## Supplementary material for "Deep-mining of vertebrate genomes reveals an unexpected diversity of endogenous viral elements": beast_run3.0-ectodomain.trees (part 39 of 82)

```
tree STATE_9310000 = ((((((1[&rate=0.0023091892676436318]:6.471322016118107,(21[&rate=0.0012878435811479229]:1.0002396081095024,22[&rate=0.0020097506904367007]:1.0002396081095024)[&rate=0.0033267536308758316]:5.471082408008604)[&rate=0.0018487704045684207]:3.4663851112986652,2[&rate=0.0031855733526078575]:9.937707127416772)[&rate=0.0032759236225924806]:109.92137406978381,13[&rate=0.006321691590582831]:119.85908119720058)[&rate=0.0020961497974736716]:61.15211489383243,(((32[&rate=0.005297779862854477]:9.193456633608623,34[&rate=0.0038631893855008126]:9.193456633608623)[&rate=0.0035793730793816847]:42.73530938756991,33[&rate=0.004161173323208079]:51.92876602117854)[&rate=0.0013559462611044308]:4.710363642157574,35[&rate=0.0016015065711130507]:56.639129663336114)[&rate=0.002082503225591271]:124.3720664276969)[&rate=0.007012559339383997]:183.87741632854193,(((((4[&rate=0.00280891516484556]:32.59728259707973,((5[&rate=0.001525984725126787]:7.90206174566184,37[&rate=0.017175070626729683]:7.90206174566184)[&rate=0.0033695036567984505]:0.3037015864397965,42[&rate=0.006185672691740485]:8.205763332101636)[&rate=0.00296340194026344]:24.391519264978097)[&rate=9.462443058065698E-4]:32.53400627337361,31[&rate=0.0013129500486039056]:65.13128887045335)[&rate=0.0021191602612230377]:17.792095562307395,36[&rate=0.001374571468460747]:82.92338443276074)[&rate=0.003338402945761657]:56.43527236579956,23[&rate=0.0025253745741367004]:139.3586567985603)[&rate=0.005082669902056148]:76.8990347414115,((26[&rate=0.0015064852761322738]:7.317118543928167,30[&rate=0.002107651216501689]:7.317118543928167)[&rate=0.0035591905236463904]:61.79666636702127,27[&rate=0.002222922430452522]:69.11378491094943)[&rate=0.0021648307623007676]:147.14390662902235)[&rate=0.004683682177421361]:148.63092087960314)[&rate=0.0035191143359607174]:89.99816401731721,((((3[&rate=0.0015727709090206515]:25.152715264684435,28[&rate=0.0022968094649143634]:25.152715264684435)[&rate=7.052039044407694E-4]:20.03902565104512,(6[&rate=0.0039567688869674164]:38.95407509754845,((20[&rate=0.0035077367057404192]:6.061150747426162,40[&rate=0.0020944085823525927]:6.061150747426162)[&rate=0.0022805664798866087]:14.96054388034566,(29[&rate=0.002369676564326224]:12.845620495648657,39[&rate=9.354988892330529E-4]:12.845620495648657)[&rate=7.407750748510592E-4]:8.176074132123166)[&rate=0.0012970626745035054]:17.932380469776625)[&rate=0.002584046997773721]:6.237665818181107)[&rate=0.0026960300435229195]:286.5615882199864,(((7[&rate=8.297261415222687E-4]:48.85502145415111,19[&rate=8.378688685777193E-4]:48.85502145415111)[&rate=0.004692498616341943]:110.12458666106977,(((8[&rate=0.001367550529670484]:22.069320236222694,18[&rate=0.0012471998406055926]:22.069320236222694)[&rate=0.0027966267095440836]:90.67206976782938,((9[&rate=0.0013224358465817473]:18.646129296905784,15[&rate=0.0012569361984189219]:18.646129296905784)[&rate=0.0038987844688452076]:48.193335524286795,(11[&rate=0.004635550238037542]:18.361037811107945,17[&rate=0.001091359266836189]:18.361037811107945)[&rate=0.003727990083645708]:48.47842701008463)[&rate=0.006454152347948022]:45.9019251828595)[&rate=0.0035395835162095124]:31.482079951020296,(10[&rate=0.002772766070701771]:53.24392456493645,16[&rate=0.0018591078649057306]:53.24392456493645)[&rate=0.004400218998055061]:90.97954539013593)[&rate=0.0015913881194574249]:14.75613816014851)[&rate=0.0017867902374451375]:47.593687168222914,(12[&rate=0.0040853200345319675]:44.08905352659747,14[&rate=0.002975488163715227]:44.08905352659747)[&rate=0.00787052344746795]:162.48424175684633)[&rate=0.005535946570757994]:125.18003385227215)[&rate=0.0059119350010815785]:80.43772644540576,(((24[&rate=0.003501676717846678]:22.735005207287585,25[&rate=0.0015864306580352513]:22.735005207287585)[&rate=0.0036095426259917284]:134.46556033170202,41[&rate=0.00707394641245598]:157.20056553898962)[&rate=0.0033908976494768073]:108.02949212048105,38[&rate=0.0027670321249455517]:265.2300576594707)[&rate=0.002276016209875332]:146.96099792165103)[&rate=0.003256703262631018]:42.695720855770446)[&rate=1.0]:0.0;
tree STATE_9311000 = ((((((1[&rate=0.0029312556250070624]:6.156608039543817,2[&rate=0.0017895619289589398]:6.156608039543817)[&rate=4.370011502282569E-4]:23.385171269237837,(21[&rate=0.0011666430258280174]:0.27475651497179243,22[&rate=8.348450315495305E-4]:0.27475651497179243)[&rate=0.0017712289189200064]:29.26702279380986)[&rate=0.0031939950371634757]:95.19426367343362,13[&rate=0.005781566217432619]:124.73604298221528)[&rate=0.002260249117617718]:74.7136254579305,(((32[&rate=0.005992963673761147]:15.353519461664225,34[&rate=0.0018854042023451914]:15.353519461664225)[&rate=0.0031975831287365804]:46.194721848117716,35[&rate=0.0015419723674010904]:61.54824130978194)[&rate=0.0023862768521779555]:6.588782995913917,33[&rate=0.0033104913647221236]:68.13702430569586)[&rate=0.0021758680472871873]:131.31264413444993)[&rate=0.005902892997131189]:174.24200088384055,(((((4[&rate=0.0035034234289243182]:46.42959604750726,((5[&rate=0.0011155990091961262]:4.2206741406951265,37[&rate=0.015558703445403116]:4.2206741406951265)[&rate=0.002151053025708058]:10.575391933038766,42[&rate=0.0028097821004482416]:14.796066073733893)[&rate=0.0011396413521648067]:31.633529973773367)[&rate=0.0011889529419601272]:23.37710038021571,31[&rate=0.0011893866925197357]:69.80669642772297)[&rate=0.0035787591238508765]:22.803969878317275,36[&rate=6.818036634051337E-4]:92.61066630604024)[&rate=0.002506837098350901]:65.69481352777937,23[&rate=0.00275978200082849]:158.30547983381962)[&rate=0.005716443903842343]:79.65743155714873,((26[&rate=0.0013647080799506011]:14.986328343537398,30[&rate=0.0010367227268008752]:14.986328343537398)[&rate=0.0038235638008184375]:62.7589204143336,27[&rate=0.002341950206118607]:77.745248757871)[&rate=0.0016225680501953184]:160.21766263309735)[&rate=0.00417003932610597]:135.728757933018)[&rate=0.003690991625770447]:108.41663416835587,((((3[&rate=0.001448246062387493]:25.507768922139103,28[&rate=0.0021149585388040705]:25.507768922139103)[&rate=6.347131583190768E-4]:44.60994318171474,(6[&rate=0.0032565095303399043]:40.256038036002714,(20[&rate=0.0015111328668653006]:18.1798227895736,((29[&rate=0.004759105682988732]:1.9984196455190126,39[&rate=0.00159096798579973]:1.9984196455190126)[&rate=5.648183397975464E-4]:15.148714430457387,40[&rate=0.0019369694042084967]:17.1471340759764)[&rate=0.001238636015538173]:1.0326887135971994)[&rate=0.0011615984391184068]:22.076215246429115)[&rate=0.0023181624863927858]:29.861674067851133)[&rate=0.0023648546969104647]:218.19892504222153,((((7[&rate=9.325807527577763E-4]:41.94816444832508,19[&rate=0.0024129366561116685]:41.94816444832508)[&rate=0.0037312381972843048]:93.14098185491136,(8[&rate=0.0012388486546521251]:21.39003197879015,18[&rate=0.001267123651253252]:21.39003197879015)[&rate=0.0023569227900278344]:113.6991143244463)[&rate=0.003709020322681433]:12.061136048214934,(((9[&rate=9.012172545965971E-4]:25.70910871591934,15[&rate=8.565803724015844E-4]:25.70910871591934)[&rate=0.0040015050267645305]:47.90887088572873,(11[&rate=0.004199292859748988]:25.130302863506817,17[&rate=9.886500938163267E-4]:25.130302863506817)[&rate=0.0033771443168189516]:48.48767673814126)[&rate=0.005846744073389775]:39.04651914294696,(10[&rate=0.0029821758941162347]:49.020794451357,16[&rate=0.0019995147507393903]:49.020794451357)[&rate=0.0039019544346266606]:63.64370429323804)[&rate=8.462182704040854E-4]:34.485783606856344)[&rate=0.0034413565343806296]:63.24995029001684,(12[&rate=0.0012928273848138475]:47.125328323684975,14[&rate=0.002695461285370406]:47.125328323684975)[&rate=0.006912134041863221]:163.27490431778324)[&rate=0.007417089809977889]:77.91640450460716)[&rate=0.0076605171770027375]:95.70200534671562,(((24[&rate=0.005081905990356097]:5.538189131242101,25[&rate=0.002447019732536872]:5.538189131242101)[&rate=0.0031886673246897877]:154.55053432787014,41[&rate=0.006414300555659493]:160.08872345911223)[&rate=0.0023585478787254152]:109.38969171049396,38[&rate=0.002587259856585142]:269.4784151696062)[&rate=0.004260348910274613]:114.54022732318481)[&rate=0.0017574818074096075]:98.0896609995512)[&rate=1.0]:0.0;
tree STATE_9312000 = ((((((1[&rate=0.005454556467467809]:4.245099328175026,2[&rate=0.0019341279762798119]:4.245099328175026)[&rate=0.0032416084945788995]:6.331348235054239,(21[&rate=0.002217588485108322]:0.5381345824099243,22[&rate=9.02286255227548E-4]:0.5381345824099243)[&rate=0.0019143139720635134]:10.038312980819342)[&rate=0.0032798414397942986]:133.3763448219968,13[&rate=0.005962124884691497]:143.95279238522608)[&rate=0.006558550451240586]:13.391458970381393,((32[&rate=0.0025381223173896565]:30.208226837033063,34[&rate=7.985008326054638E-4]:30.208226837033063)[&rate=0.00511123376298276]:23.070845284907936,(33[&rate=0.0034554175800615462]:52.10642621214529,35[&rate=0.001608809980862367]:52.10642621214529)[&rate=0.0034771296161131226]:1.1726459097957118)[&rate=0.0023659695264131872]:104.06517923366647)[&rate=0.005466896272411355]:216.27191982654216,(((((4[&rate=0.0037740870103606786]:38.53595074472788,((5[&rate=0.002018084315633841]:7.223237911942997,37[&rate=0.016815581020938067]:7.223237911942997)[&rate=0.0023248213812324292]:6.6573862546503655,42[&rate=0.001677908340586947]:13.880624166593362)[&rate=0.0012658975238636675]:24.655326578134513)[&rate=0.0014278997016068816]:33.728193415512386,31[&rate=0.0014966713190834818]:72.26414416024026)[&rate=0.0022109843526720344]:17.494009204492073,36[&rate=0.001348461573277331]:89.75815336473234)[&rate=0.002690871172382213]:88.45596674829706,23[&rate=0.0028964923846390455]:178.2141201130294)[&rate=0.008286974047550565]:56.464623967626295,((26[&rate=0.0014749531905962478]:3.2885267029709766,30[&rate=0.0011204722212196055]:3.2885267029709766)[&rate=0.0025025986353490954]:71.72886097211372,27[&rate=0.0023561877177787948]:75.01738767508469)[&rate=0.001997054303714898]:159.66135640557098)[&rate=0.004883775675468417]:138.93742710149394)[&rate=0.0029817206986305295]:89.1205271720766,((((3[&rate=0.0015652396156137702]:14.447013510417158,28[&rate=0.0022858110760953054]:14.447013510417158)[&rate=7.53358696546447E-4]:37.408650151622616,(6[&rate=0.004292000485031053]:47.29245687795225,((20[&rate=0.002649460854387225]:11.503462124107728,40[&rate=0.002093443458565915]:11.503462124107728)[&rate=0.0016749382059599856]:4.000013832170186,(29[&rate=0.005085220071893756]:2.2918921043052447,39[&rate=0.003038609086543094]:2.2918921043052447)[&rate=6.104460174529208E-4]:13.21158385197267)[&rate=0.0014152263875508125]:31.788980921674334)[&rate=0.005572049481347617]:4.563206784087527)[&rate=0.0024968608460272223]:281.4920194126708,(((((7[&rate=0.0010079173538845923]:40.98990225459578,19[&rate=0.002607860737343456]:40.98990225459578)[&rate=0.008492229433478379]:86.36375409534392,(10[&rate=0.0014203643199210997]:63.274041337886175,16[&rate=0.0021610414011427833]:63.274041337886175)[&rate=0.005682671326261788]:64.07961501205354)[&rate=0.005688537034966042]:21.446389006032973,(8[&rate=0.0013389264727671007]:20.0666172568715,18[&rate=0.0030086324113070525]:20.0666172568715)[&rate=0.0025514617330326087]:128.7334280991012)[&rate=0.00503357005220307]:36.01623123380895,((9[&rate=9.740202205996739E-4]:24.11847000178408,15[&rate=0.0018002766519938207]:24.11847000178408)[&rate=0.004949840530043982]:68.745642897657,(11[&rate=0.004538524020433006]:23.575475231233195,17[&rate=0.0010685161403239103]:23.575475231233195)[&rate=0.004172129950772549]:69.28863766820788)[&rate=0.002732597267992555]:91.95216369034056)[&rate=0.007853835438320692]:34.733234737200064,(12[&rate=0.0013972657626460385]:56.305407180757285,14[&rate=0.002913208532574712]:56.305407180757285)[&rate=0.007858204819996327]:163.2441041462244)[&rate=0.006966943958477299]:113.79817174772887)[&rate=0.00969954287418957]:49.922685164752124,(((24[&rate=0.01027817256482185]:4.356817274379136,25[&rate=0.0027571506552158584]:4.356817274379136)[&rate=0.005689571651395785]:123.64703310825955,41[&rate=0.007254922576793056]:128.0038503826387)[&rate=0.0038981899122235136]:138.2934437601088,38[&rate=0.002916652953369696]:266.2972941427475)[&rate=0.005537135115249964]:116.97307409671521)[&rate=0.001745838797120046]:79.46633011476354)[&rate=1.0]:0.0;
tree STATE_9313000 = ((((((1[&rate=0.0028265141387770975]:5.247103735020992,2[&rate=0.0016276610568726913]:5.247103735020992)[&rate=0.003921655817694576]:4.970985013687783,(21[&rate=0.0020897549224379295]:4.375173931712556,22[&rate=0.0014569660418756688]:4.375173931712556)[&rate=0.0029746282415345415]:5.842914816996219)[&rate=0.003446456253895226]:109.03065141655983,13[&rate=0.006376059846322182]:119.24874016526861)[&rate=0.004567034672850815]:18.673490535355043,(((32[&rate=0.004737047076228544]:14.868482912560737,34[&rate=0.002819398913560801]:14.868482912560737)[&rate=0.0029277226759654076]:33.547680708948874,33[&rate=0.003297040935565611]:48.41616362150961)[&rate=0.0019635216764537257]:18.721224520676202,35[&rate=0.001518955469387913]:67.13738814218581)[&rate=0.003124398060825124]:70.78484255843784)[&rate=0.005403288051646004]:225.6175340257665,(((((4[&rate=0.001913521081677008]:40.916171332592896,((5[&rate=0.002450230537358942]:5.471398385697936,37[&rate=0.015846241739411515]:5.471398385697936)[&rate=0.0014701651384243486]:17.527501916369953,42[&rate=0.0011848057594979473]:22.998900302067888)[&rate=0.0010599658325052305]:17.917271030525008)[&rate=0.003213808920358441]:18.62243766022403,31[&rate=0.0016320942366655552]:59.538608992816926)[&rate=0.001708415177304536]:15.975793389189626,36[&rate=0.0013026042855748979]:75.51440238200655)[&rate=0.0021880693534089713]:69.78917377207387,23[&rate=0.0026784789916741393]:145.30357615408042)[&rate=0.0047127548773333704]:88.11483200481922,((26[&rate=0.004900063195758866]:10.803233283374395,30[&rate=0.0020119738841826206]:10.803233283374395)[&rate=0.0022897732688490708]:79.57223753542556,27[&rate=0.002220364560671118]:90.37547081879995)[&rate=0.0018819335010121427]:143.04293734009968)[&rate=0.004977170972927366]:130.12135656749052)[&rate=0.004700861191862238]:100.34311009580694,((((3[&rate=0.0014750109019274738]:26.56217212244446,28[&rate=0.002154044801418588]:26.56217212244446)[&rate=6.829534950342672E-4]:53.08107509389958,(6[&rate=0.0042900162618223995]:37.731311250415985,(20[&rate=0.0018105943819583096]:11.484808801931393,((29[&rate=0.004792081014938532]:2.1821393618536407,39[&rate=0.0028634475416013344]:2.1821393618536407)[&rate=0.0025990343729681664]:7.266029416251194,40[&rate=0.003007322654821273]:9.448168778104835)[&rate=9.262273897023261E-4]:2.0366400238265587)[&rate=0.0012676603539674655]:26.24650244848459)[&rate=0.001316147941971816]:41.91193596592805)[&rate=0.003980353748095045]:224.55617185988297,((((7[&rate=9.498156514447662E-4]:40.14344456797511,19[&rate=0.002457529811997466]:40.14344456797511)[&rate=0.005994347917537345]:101.74554740995742,(10[&rate=0.002129347042798334]:57.98563309197767,16[&rate=0.001434615752801633]:57.98563309197767)[&rate=0.007240087339072037]:83.90335888595487)[&rate=0.0015364271910698454]:25.26787027187811,((8[&rate=0.0012617436490300086]:19.5559527878138,18[&rate=0.001318918588726914]:19.5559527878138)[&rate=0.002658200338278689]:105.98905404040187,((9[&rate=9.530702363068548E-4]:22.666357198096158,15[&rate=0.0016342018917540138]:22.666357198096158)[&rate=0.004249418644821541]:51.20791050925913,(11[&rate=0.005751105544212144]:23.008497869180417,17[&rate=6.240154321423618E-4]:23.008497869180417)[&rate=0.0038729716316852317]:50.86576983817487)[&rate=0.0021964095693593794]:51.67073912086039)[&rate=0.0019467840161175851]:41.61185542159497)[&rate=0.004538980318439397]:42.287316634913196,(12[&rate=0.0013167199526613641]:55.21315431052576,14[&rate=0.0027452757407018876]:55.21315431052576)[&rate=0.007244224157201662]:154.23102457419807)[&rate=0.0037461375841235886]:94.75524019150316)[&rate=0.004893939009620878]:66.49296572311096,(((24[&rate=0.009685684181376206]:8.65837222823775,25[&rate=0.006042683281826115]:8.65837222823775)[&rate=0.0051166198441829685]:136.33314136323537,41[&rate=0.0065454930381212105]:144.9915135914731)[&rate=0.0017312385862317196]:111.68224856007953,38[&rate=0.002881553410118547]:256.67376215155264)[&rate=0.005099575362671509]:114.01862264778532)[&rate=0.002372527481587628]:93.19049002285914)[&rate=1.0]:0.0;
tree STATE_9314000 = ((((((1[&rate=0.0017888940960974185]:8.595305558744199,2[&rate=0.002268543090118136]:8.595305558744199)[&rate=0.003148797843913981]:2.473703139152674,(21[&rate=0.0021098777829590587]:0.4432501991335228,22[&rate=0.0014709955934416885]:0.4432501991335228)[&rate=0.003003271805697932]:10.62575849876335)[&rate=0.003479643187800567]:116.26279702091583,13[&rate=0.0066346990184235136]:127.3318057188127)[&rate=0.004657304687131843]:14.812943345214464,((32[&rate=0.004782661486116267]:15.675033238297367,34[&rate=0.0021392183762212287]:15.675033238297367)[&rate=0.0025399443987040517]:52.29157669893366,(33[&rate=0.0033287891057297183]:51.432405519675335,35[&rate=0.0014425448104328628]:51.432405519675335)[&rate=0.0018725130207302959]:16.534204417555692)[&rate=0.004202646083695997]:74.17813912679614)[&rate=0.006819212574949629]:197.63322551389012,(((((4[&rate=0.0019319469350712933]:53.10023758865853,((5[&rate=0.0024738245228634074]:5.7681978760138914,37[&rate=0.015998829829470554]:5.7681978760138914)[&rate=0.001484321787946211]:18.478292421570387,42[&rate=0.0016984931176899452]:24.246490297584277)[&rate=0.0014762015072722666]:28.853747291074253)[&rate=0.005249388838255833]:9.095260029211268,31[&rate=0.0017163003928879405]:62.1954976178698)[&rate=0.003588185415785942]:19.011759051779016,36[&rate=0.0013103989549632282]:81.20725666964881)[&rate=0.002217683380800152]:98.14303886745279,23[&rate=0.002704270848211726]:179.3502955371016)[&rate=0.004660335655299229]:72.52343841679624,((26[&rate=0.0018511766541030711]:14.607672308907459,30[&rate=0.002031347768368202]:14.607672308907459)[&rate=0.0023118221644488988]:106.33924573913502,27[&rate=0.002241745099547093]:120.94691804804248)[&rate=0.0018816107571461489]:130.92681590585536)[&rate=0.0052866023646968765]:87.90424062401945)[&rate=0.004142508389237401]:111.17135895051518,((((3[&rate=8.866627479165278E-4]:51.58191277645208,28[&rate=0.0012948455365755843]:51.58191277645208)[&rate=0.0014574481200094313]:11.544701133432667,(6[&rate=0.004331326081430011]:54.65443607946899,(20[&rate=0.0012770397853683116]:19.75456581255629,((29[&rate=0.002244108196391653]:9.164129887400447,39[&rate=0.0010506748674676857]:9.164129887400447)[&rate=0.0031926176682682936]:3.248709721399985,40[&rate=0.002256615709332633]:12.412839608800432)[&rate=0.003148584691946036]:7.341726203755858)[&rate=0.0013933675939986564]:34.8998702669127)[&rate=0.0040525222237225485]:8.47217783041576)[&rate=0.004133633727444742]:213.55532996497337,(((((7[&rate=9.58961703773482E-4]:42.54360825533296,19[&rate=0.0015240806686616858]:42.54360825533296)[&rate=0.008097931816141782]:62.361640000311446,(8[&rate=0.0012738933471550078]:20.616777902511732,18[&rate=0.0013316188410458388]:20.616777902511732)[&rate=0.0026100769416390183]:84.28847035313268)[&rate=0.0049165833057578595]:14.102047964151922,((9[&rate=6.773156598920377E-4]:19.254774876906446,15[&rate=0.0016499380990853349]:19.254774876906446)[&rate=0.003939341429821626]:57.42522740870488,(11[&rate=0.005806484619272997]:16.697560572642352,17[&rate=0.0013235554326756086]:16.697560572642352)[&rate=0.002094361920594254]:59.98244171296897)[&rate=0.0026827250761091875]:42.32729393418501)[&rate=0.002462064061194995]:26.958089921642937,(10[&rate=0.00214985114741043]:58.401534284840054,16[&rate=0.0014484300869061146]:58.401534284840054)[&rate=0.004113051104047486]:87.56385185659921)[&rate=0.004638521530335062]:63.86740048233548,(12[&rate=0.0019054412970489901]:59.733319846920644,14[&rate=0.0021871039982113098]:59.733319846920644)[&rate=0.006739597991855739]:150.09946677685411)[&rate=0.003958726591973604]:66.84915725108337)[&rate=0.0030170621707626597]:174.10255052447593,(((24[&rate=0.007015763463043036]:10.209806340789076,25[&rate=0.00429293320029682]:10.209806340789076)[&rate=0.004903159259147077]:164.55375817582416,41[&rate=0.006291037787692613]:174.76356451661323)[&rate=0.0036956294006447155]:119.46532870350185,38[&rate=0.002909300729545054]:294.2288932201151)[&rate=0.00272362440197121]:156.55560117921897)[&rate=0.0021884585395110963]:0.16483912909842502)[&rate=1.0]:0.0;
tree STATE_9315000 = ((((((1[&rate=0.002539362401849204]:8.144308093377289,2[&rate=0.0032202314505861587]:8.144308093377289)[&rate=0.0014374735620113989]:2.0276602811810225,(21[&rate=0.00497452598227791]:0.22877044703998548,22[&rate=0.0013690747413052195]:0.22877044703998548)[&rate=0.0027951841520034762]:9.943197927518325)[&rate=0.003080125552169703]:124.37328830342872,13[&rate=0.005951408102749024]:134.54525667798703)[&rate=0.0046254260609100845]:32.56173093883021,(((32[&rate=0.003159417343323598]:28.664683451024647,34[&rate=0.0019909983810135383]:28.664683451024647)[&rate=0.0031067830587064925]:32.878649818043414,35[&rate=0.0013425952273206775]:61.543333269068064)[&rate=0.001742772235944573]:22.079428816253944,33[&rate=0.0029661102115238064]:83.62276208532201)[&rate=0.002972768317225542]:83.48422553149523)[&rate=0.006116491909363484]:256.5463118418543,(((((4[&rate=0.001741807403494725]:55.747952355429696,((5[&rate=0.0025651685212530976]:12.7814412082527,37[&rate=0.006955426839269111]:12.7814412082527)[&rate=0.0012167752316391335]:19.682810238893595,42[&rate=0.002199175982087787]:32.464251447146296)[&rate=0.0019477360606291539]:23.2837009082834)[&rate=0.0028081745284752402]:6.923420442018745,31[&rate=0.0015973831103718054]:62.67137279744844)[&rate=0.003362928401931159]:6.135773816593073,36[&rate=0.0013586832031021315]:68.80714661404151)[&rate=0.0021427856621231206]:95.84876273971604,23[&rate=0.0026576834605362217]:164.65590935375755)[&rate=0.003958199619106363]:96.78680958255629,((26[&rate=0.0017229142018683349]:9.979911809232163,30[&rate=9.925403775154597E-4]:9.979911809232163)[&rate=0.0018970203868126517]:104.56576705850071,27[&rate=0.0018583885403072513]:114.54567886773287)[&rate=0.0019173943080568166]:146.89704006858096)[&rate=0.004650773089094569]:162.2105805223577)[&rate=0.0021184843894724]:67.14480076098152,((((3[&rate=0.0013982067361794888]:23.320212419142614,28[&rate=0.001205129591088547]:23.320212419142614)[&rate=9.880980359707318E-4]:46.84568583930149,(6[&rate=0.002725967516239973]:59.52232440893436,((20[&rate=0.0015758589481701909]:11.639239999428137,(29[&rate=0.0015698980324506545]:3.0239732951270013,39[&rate=0.001527071556819865]:3.0239732951270013)[&rate=0.003003074886154815]:8.615266704301135)[&rate=0.001897503071632002]:0.2540203860387873,40[&rate=0.002095931019452968]:11.893260385466924)[&rate=0.0011519885899941473]:47.629064023467436)[&rate=0.0018928586875867368]:10.643573849509743)[&rate=0.0020944316654295946]:252.02900192750582,(((((7[&rate=0.0010192945060379858]:40.68394390953319,19[&rate=0.001619967769528895]:40.68394390953319)[&rate=0.008621956681726444]:58.156321388987,(8[&rate=0.001185629115737945]:22.51604725800732,18[&rate=0.0025977336068486057]:22.51604725800732)[&rate=0.005394549028732648]:76.32421804051287)[&rate=0.0018318172521020607]:49.55938163570249,(10[&rate=0.002234246168418424]:57.12007530331861,16[&rate=0.0015052899712568492]:57.12007530331861)[&rate=0.004510498500929134]:91.27957163090409)[&rate=0.0028047114869290146]:14.230658763593482,((9[&rate=6.303864987651469E-4]:26.43445037858542,15[&rate=0.0015356188599380907]:26.43445037858542)[&rate=0.005029982161517917]:57.75568220226984,(11[&rate=0.005404170796612954]:18.235781785341516,17[&rate=0.002234530925682814]:18.235781785341516)[&rate=0.001949249894031545]:65.95435079551375)[&rate=0.00239880170034341]:78.4401731169609)[&rate=0.006724602762775767]:45.21558564820532,(12[&rate=0.0015414519645639434]:52.34318802321484,14[&rate=0.0048134459403960704]:52.34318802321484)[&rate=0.0057727533756473685]:155.50270332280664)[&rate=0.004814701892409564]:114.34900883992842)[&rate=0.0056416175008038374]:146.3771121539188,(((24[&rate=0.006529662353203378]:11.150359340889194,25[&rate=0.0016416056612162042]:11.150359340889194)[&rate=0.0043483187888284465]:174.9537652754295,41[&rate=0.00559418226565149]:186.1041246163187)[&rate=0.001421195994153703]:148.3947655259534,38[&rate=0.001946395077171021]:334.4988901422721)[&rate=0.0031570569248909994]:134.0731221975966)[&rate=0.0019291363606174354]:22.22608787978436)[&rate=1.0]:0.0;
tree STATE_9316000 = (((((((1[&rate=0.0036297843067939653]:5.0842633152006655,2[&rate=0.0020165472339974113]:5.0842633152006655)[&rate=0.0038806901373074866]:6.709693920790414,(21[&rate=0.005436092503376681]:0.37051342409215515,22[&rate=0.0013043335163633435]:0.37051342409215515)[&rate=0.0030545381947355604]:11.423443811898924)[&rate=0.004397492613472118]:97.0403766156983,13[&rate=0.006802106466250907]:108.8343338516894)[&rate=0.005587972946441832]:44.38858032952595,((32[&rate=0.0034525671384878433]:17.65192685775928,34[&rate=0.002175735218153235]:17.65192685775928)[&rate=0.00337260689807752]:39.06748024681097,(33[&rate=0.0037209340063876608]:52.33688078520811,35[&rate=0.0013037892600883604]:52.33688078520811)[&rate=0.0020991759188334533]:4.382526319362142)[&rate=0.002178374052788378]:96.50350707664509)[&rate=0.004591860545096376]:208.73132633656604,(((((4[&rate=0.0024880554050430393]:35.37252668653504,((5[&rate=9.105894345305721E-4]:11.70024416429103,37[&rate=0.007600793288354369]:11.70024416429103)[&rate=0.002759235723444173]:5.8389593061173155,42[&rate=0.0028373446622227245]:17.539203470408346)[&rate=0.0021332624455391684]:17.833323216126693)[&rate=0.0022075051005816873]:30.020841876482294,31[&rate=0.001802158913499832]:65.39336856301733)[&rate=0.001605392628510995]:21.076681626410704,36[&rate=0.0013599481615491798]:86.47005018942804)[&rate=0.0022330330888143232]:89.37904692670287,23[&rate=0.002693130253533544]:175.8490971161309)[&rate=0.005857495355461883]:45.40154050598824,((26[&rate=0.003061745647237616]:4.74015622612796,30[&rate=0.004181837417938311]:4.74015622612796)[&rate=0.001847962584392752]:115.57699291028516,27[&rate=0.001921591113390542]:120.31714913641312)[&rate=0.0023775503697760878]:100.93348848570602)[&rate=0.004034341327597715]:140.70360289566224)[&rate=0.005317224602682727]:97.70079711907943,(((3[&rate=0.0012509275254127458]:24.37401563997711,28[&rate=0.0010781880376992056]:24.37401563997711)[&rate=0.0012911208466161073]:44.45780296542333,(6[&rate=0.0024569110165058813]:61.434672172297546,(20[&rate=0.0030757822385814103]:12.621963434499756,((29[&rate=0.00204840170934055]:7.0994205179521375,39[&rate=0.001992521757850257]:7.0994205179521375)[&rate=0.002433215743471772]:2.38502559350352,40[&rate=0.0022667819638235204]:9.484446111455657)[&rate=0.0021640196544224287]:3.137517323044099)[&rate=9.868999828619605E-4]:48.81270873779779)[&rate=0.00304106157207937]:7.397146433102897)[&rate=0.002288765666234318]:256.6953489389732,(((((7[&rate=0.0011138707974878406]:37.91997605037703,19[&rate=9.719209734092847E-4]:37.91997605037703)[&rate=0.007548720674860428]:83.25733009444683,(10[&rate=0.0011539645912714365]:56.84999652550767,16[&rate=0.0012510774520422007]:56.84999652550767)[&rate=0.004679323893988895]:64.3273096193162)[&rate=0.002686967815820073]:13.35497781735927,(8[&rate=0.0012956389354097533]:20.611388515662977,18[&rate=0.0016394378695625115]:20.611388515662977)[&rate=0.002456306412508824]:113.92089544652015)[&rate=0.0071323900957481964]:14.061507446498155,((9[&rate=6.888775598556342E-4]:24.198329338524307,15[&rate=0.001678102838767407]:24.198329338524307)[&rate=0.0029997876043489176]:81.42286669515296,(11[&rate=0.002185591825811011]:23.56537970941139,17[&rate=0.0012834394077553897]:23.56537970941139)[&rate=0.0024596675190599565]:82.05581632426588)[&rate=0.00274102920944211]:42.97259537500402)[&rate=0.007271647153519448]:50.9782812404942,(12[&rate=0.0019586067690066733]:47.85322423580835,14[&rate=0.0028946805139615757]:47.85322423580835)[&rate=0.005097503480913139]:151.71884841336714)[&rate=0.002692289504060851]:125.95509489519816)[&rate=0.00399749326056691]:134.12787009248717)[&rate=0.0017052258215536184]:28.422778512336663,(((24[&rate=0.007135523805540295]:6.506539204775204,25[&rate=0.002609368058652371]:6.506539204775204)[&rate=0.004404690807347544]:186.69631259086736,41[&rate=0.005679714023165099]:193.20285179564257)[&rate=0.0016757195637593476]:188.26958247407015,38[&rate=0.0010277501435032568]:381.4724342697127)[&rate=0.0037479983580780397]:106.60538187948475)[&rate=1.0]:0.0;
tree STATE_9317000 = ((((((1[&rate=0.002378594732866353]:9.280544142763787,2[&rate=0.0022684561262882657]:9.280544142763787)[&rate=0.0020832278649908537]:0.38913439205637346,(21[&rate=0.0061151740630987755]:0.9572293640226827,22[&rate=0.002958790842135649]:0.9572293640226827)[&rate=0.0020516965510656198]:8.712449170797479)[&rate=0.004272518934054572]:151.4100371279626,(13[&rate=0.008030411315482978]:135.27095158238225,(((32[&rate=0.004970869370981457]:13.436817446653016,34[&rate=0.0034210083531625644]:13.436817446653016)[&rate=0.003282871684408857]:41.30641988989162,33[&rate=0.003060897180455527]:54.74323733654464)[&rate=0.001385228912066396]:6.675525785302675,35[&rate=0.0013468588637923864]:61.41876312184731)[&rate=0.0022753760735979133]:73.85218846053493)[&rate=0.002329802243499661]:25.808764080400493)[&rate=0.005301604204377036]:213.43206106032494,(((((4[&rate=0.00307684493647327]:30.913100246431547,((5[&rate=0.0037524881289607063]:7.817481858353248,37[&rate=0.009497625167069808]:7.817481858353248)[&rate=0.0030046226174922203]:5.637160303665357,42[&rate=0.004864414198173211]:13.454642162018605)[&rate=0.0016070498074834052]:17.458458084412943)[&rate=0.0029292654731296586]:34.84036214502843,31[&rate=0.002027286224171304]:65.75346239145998)[&rate=0.0031852264718830376]:30.448317062986234,36[&rate=6.698688960002463E-4]:96.20177945444621)[&rate=0.002153228667998682]:140.14475857104495,23[&rate=0.002845502497724749]:236.34653802549116)[&rate=0.0054217758786803604]:48.25492487347043,((26[&rate=0.0023926877182991304]:5.414935389571257,30[&rate=0.002991453800358486]:5.414935389571257)[&rate=0.002354065345731708]:135.26180680978737,27[&rate=0.002406458915898137]:140.67674219935864)[&rate=0.002187181418172487]:143.92472069960294)[&rate=0.005263738989898753]:89.9103138241461)[&rate=0.006076287223239487]:70.01883452597389,(((24[&rate=0.004462339615785359]:12.452761798393961,25[&rate=0.004984654724477021]:12.452761798393961)[&rate=0.005325984304662367]:128.27051400638726,41[&rate=0.010894378248604767]:140.72327580478122)[&rate=0.005059717240299721]:135.2231052555794,38[&rate=0.0026127539158404336]:275.94638106036064)[&rate=0.004365866344780679]:168.58423018872094)[&rate=0.002429911599434448]:20.70386305389053,(((3[&rate=6.964405956855465E-4]:57.023273278110466,28[&rate=0.0012128762560949893]:57.023273278110466)[&rate=0.0021511838308028446]:4.382029261850441,(6[&rate=0.0033066225863833095]:41.88754582839071,(20[&rate=0.0033134505698436878]:11.796303025941688,((29[&rate=0.005445059822809366]:1.7635302931453638,39[&rate=0.003948229184847924]:1.7635302931453638)[&rate=0.0018045435789696153]:9.503419548419688,40[&rate=0.002519993609150992]:11.26694984156505)[&rate=0.0033166762253863924]:0.529353184376637)[&rate=0.0014639287721530194]:30.091242802449017)[&rate=9.674517319624706E-4]:19.5177567115702)[&rate=0.0024082202374700735]:256.02860376176676,(((((7[&rate=0.0012530165382965345]:40.937529287059675,19[&rate=0.0010933342146555328]:40.937529287059675)[&rate=0.007735707060364646]:90.06050159251225,(8[&rate=0.0014574913153220165]:24.412459620873598,18[&rate=0.0018442379212243317]:24.412459620873598)[&rate=0.003783185362771254]:106.58557125869834)[&rate=0.008559108064765425]:21.24196256171166,(10[&rate=0.0015448639550563238]:50.6584931093725,16[&rate=0.0012273822127234575]:50.6584931093725)[&rate=0.004545563227066597]:101.58150033191109)[&rate=0.0031212293654758784]:34.6741296898212,((9[&rate=7.749327635729612E-4]:19.704883676078577,15[&rate=0.0018877329531218612]:19.704883676078577)[&rate=0.0014257786178995503]:104.24300806546042,(11[&rate=0.0024586179203937796]:25.532184017407115,17[&rate=0.0017421717473866279]:25.532184017407115)[&rate=0.0024453784607559063]:98.41570772413188)[&rate=0.0037163814624458003]:62.96623138956579)[&rate=0.009708457519259377]:27.2116076042866,(12[&rate=0.0022032776863527503]:50.74068941452485,14[&rate=0.0032562866045674943]:50.74068941452485)[&rate=0.005478161410996128]:163.38504132086655)[&rate=0.004486599797494773]:103.3081755663363)[&rate=0.00399109132065424]:147.80056800124441)[&rate=1.0]:0.0;
tree STATE_9318000 = ((((((1[&rate=0.0035257194508954755]:2.133250984519811,2[&rate=0.004554273382409513]:2.133250984519811)[&rate=0.0032320093251641227]:8.314865323856662,(21[&rate=0.0066882776882203]:0.5061236750935437,22[&rate=0.004020559473065694]:0.5061236750935437)[&rate=0.002022174794315481]:9.941992633282927)[&rate=0.004982257550865452]:62.97342653248779,13[&rate=0.013135652852516722]:73.42154284086426)[&rate=0.0033755733246670495]:38.98860266770636,(((32[&rate=0.003341647217750207]:19.478819164064745,34[&rate=0.0022997592960260767]:19.478819164064745)[&rate=0.004069087929939676]:45.52761141511361,33[&rate=0.004154589586954096]:65.00643057917836)[&rate=0.0032547673952032837]:5.940715129379015,35[&rate=0.0016131539321111777]:70.94714570855737)[&rate=0.006682073589857974]:41.46299980001325)[&rate=0.005712851321507971]:248.55024700914947,(((((4[&rate=0.004387779547903368]:34.34940035193173,((5[&rate=0.004104164880553138]:7.2471531922772074,37[&rate=0.013749363165557221]:7.2471531922772074)[&rate=0.0032862106960062664]:8.170292663291583,42[&rate=0.002205380004089184]:15.417445855568792)[&rate=0.0017576597592061662]:18.931954496362934)[&rate=0.002896959003479507]:14.266380659982673,31[&rate=0.0029342190287551034]:48.6157810119144)[&rate=0.002884157127891305]:24.897505278363973,36[&rate=6.960255416131934E-4]:73.51328629027837)[&rate=0.0023411889069934384]:80.62377849308304,23[&rate=0.003079293130055722]:154.1370647833614)[&rate=0.004173249643018515]:112.74792398427715,((26[&rate=0.0012498776171366802]:9.205570257361885,30[&rate=0.00544944459757772]:9.205570257361885)[&rate=0.002104868762228396]:127.48009554898961,27[&rate=0.002631988118203193]:136.6856658063515)[&rate=0.002286546597034198]:130.19932296128707)[&rate=0.006146237243785086]:94.07540375008153)[&rate=0.005385603393463247]:77.60423616219867,((((3[&rate=7.998318081722369E-4]:55.02231680769533,28[&rate=0.0013929357579259233]:55.02231680769533)[&rate=0.002460097692657331]:3.378949515912211,(6[&rate=0.0032125779797333998]:40.720490931539906,((20[&rate=0.003622512462202548]:6.733521690054656,40[&rate=0.003395923888339224]:6.733521690054656)[&rate=0.003627509432832349]:4.134278975433957,(29[&rate=0.0024575271251446153]:5.236752776192793,39[&rate=0.0019164154610038084]:5.236752776192793)[&rate=0.0026401075106166814]:5.63104788929582)[&rate=0.0013626296714614227]:29.852690266051294)[&rate=0.0014491701572700274]:17.680775392067638)[&rate=0.0026339145078120275]:263.0657014418964,(((((7[&rate=8.29343182930442E-4]:38.256206068443234,19[&rate=0.0011957996220867914]:38.256206068443234)[&rate=0.008314526885940157]:87.06301204149543,(8[&rate=0.0028864092930929856]:21.75206650987435,18[&rate=0.002017076736168]:21.75206650987435)[&rate=0.0041377390064679]:103.5671516000643)[&rate=0.0035621346567850905]:15.505599169871388,((9[&rate=6.400420203570477E-4]:23.25004877039453,15[&rate=0.0015591396699243252]:23.25004877039453)[&rate=0.0018517329642194073]:69.17362350156655,(11[&rate=0.0026890353751427955]:22.778028244601757,17[&rate=0.002234529706261613]:22.778028244601757)[&rate=0.004933561884929801]:69.64564402735932)[&rate=0.003996274953719442]:48.40114500784897)[&rate=0.0048932997244174065]:10.632840373156228,(10[&rate=0.0016888669250442365]:48.117794127962554,16[&rate=0.0013417914352080811]:48.117794127962554)[&rate=0.004599543895372521]:103.33986352500372)[&rate=0.009193705755762402]:89.98844368654244,(12[&rate=0.002409765092298848]:56.72165678604981,14[&rate=0.003561460200323921]:56.72165678604981)[&rate=0.005991565302896435]:184.7244445534589)[&rate=0.004133755692254107]:80.02086642599525)[&rate=0.004486153368351039]:80.32016981140413,(((24[&rate=0.002309950309631088]:16.945612927245275,25[&rate=0.0025803290909276236]:16.945612927245275)[&rate=0.006043096492353825]:100.08265041733831,41[&rate=0.01141681276967603]:117.02826334458359)[&rate=0.0029396253994932015]:183.27119340310037,38[&rate=0.0026834024944420885]:300.29945674768396)[&rate=0.004889062113819028]:101.48768082922413)[&rate=0.003477533390089018]:36.777491103010675)[&rate=1.0]:0.0;
tree STATE_9319000 = (((((((1[&rate=0.0028140621342930437]:1.436992442659448,2[&rate=0.002267188394618455]:1.436992442659448)[&rate=0.0028119413164303057]:4.247760332248375,(21[&rate=0.00205533786709921]:0.5868134606392598,22[&rate=0.004448146789813456]:0.5868134606392598)[&rate=0.0016358816816294548]:5.097939314268563)[&rate=0.004771416840797137]:63.16078887923493,13[&rate=0.012579774248050176]:68.84554165414275)[&rate=0.0028893554432076547]:40.26776563337347,((32[&rate=0.008567414476126895]:7.2903230011245705,34[&rate=0.0027180818687048847]:7.2903230011245705)[&rate=0.003155183833895947]:54.02193468561372,(33[&rate=0.004071149260531176]:57.7565170656836,35[&rate=0.002165440716849027]:57.7565170656836)[&rate=0.0049625510042144725]:3.5557406210546887)[&rate=0.005790006026997959]:47.80104960077793)[&rate=0.005929335560103893]:196.53960287786637,(((((4[&rate=0.004202096140477963]:34.77400305154619,((5[&rate=0.0025673073316898297]:8.806361494358812,37[&rate=0.009309703171158451]:8.806361494358812)[&rate=0.003031469021596955]:5.537947850859636,42[&rate=0.003110375130919619]:14.344309345218448)[&rate=0.0013344719195780542]:20.42969370632774)[&rate=0.004085095043249923]:18.35024911939486,31[&rate=0.003102132026660986]:53.12425217094105)[&rate=0.0023831204807246197]:33.69854201313872,36[&rate=5.336655267681083E-4]:86.82279418407977)[&rate=0.002933307460034513]:70.66053043582674,23[&rate=0.0029489826540129217]:157.4833246199065)[&rate=0.00412481565542057]:65.89840010728705,((26[&rate=0.001196984911048935]:8.014572074160924,30[&rate=0.0021499006676894794]:8.014572074160924)[&rate=0.004778281532631097]:93.66065009803555,27[&rate=0.0012276686035337743]:101.67522217219647)[&rate=0.0021167435365047455]:121.70650255499709)[&rate=0.006617191795044289]:82.27118543818904)[&rate=0.004748451975529703]:118.30901840123062,(((24[&rate=0.002212197120740331]:16.684018612032833,25[&rate=0.0024711339294616243]:16.684018612032833)[&rate=0.005259050567145119]:100.8495204377698,41[&rate=0.010075085734501598]:117.53353904980263)[&rate=0.0026481797085251917]:128.15793470354407,38[&rate=0.002569845440742847]:245.6914737533467)[&rate=0.0029671704736156665]:178.2704548132665)[&rate=0.002793255647459339]:32.97511148902993,(((3[&rate=6.432561563337871E-4]:62.859070121240634,(6[&rate=0.003076627115044959]:51.70110533797063,(20[&rate=0.0034708390060159545]:9.515920852565781,((29[&rate=0.003631366882060207]:4.04828150408119,39[&rate=0.002413199045863053]:4.04828150408119)[&rate=0.0016847268072564682]:2.2869027925245655,40[&rate=0.0032522141348943195]:6.335184296605756)[&rate=0.0034739993709788936]:3.180736555960025)[&rate=0.0013049654892001248]:42.18518448540485)[&rate=0.0013878437280671848]:11.157964783270003)[&rate=0.0067854158129544]:0.26259947359110924,28[&rate=0.001642620814085598]:63.121669594831744)[&rate=0.0024512236689026123]:284.3334098743476,(((((7[&rate=7.942467822768234E-4]:36.91405217613036,19[&rate=0.0011451954052544772]:36.91405217613036)[&rate=0.01091433886832768]:65.86939589020992,(8[&rate=6.17941999949E-4]:21.246759623351164,18[&rate=0.0016947427208942407]:21.246759623351164)[&rate=0.0040315732365307135]:81.53668844298912)[&rate=0.0028607002450151057]:25.317274793194272,(10[&rate=0.0028363438174931776]:48.67158665961822,16[&rate=0.0011294129700383574]:48.67158665961822)[&rate=0.004419877199241041]:79.42913619991634)[&rate=0.003738818403912903]:9.123874474690155,((9[&rate=6.129565249579253E-4]:22.668786274977364,15[&rate=0.005336582138985402]:22.668786274977364)[&rate=0.001626639481677326]:78.81319763956206,(11[&rate=0.002348492193395393]:22.220699681776424,17[&rate=0.0021399681896961367]:22.220699681776424)[&rate=0.0026746654109430076]:79.261284232763)[&rate=0.004797678143976413]:35.742613419685284)[&rate=0.004712594230915881]:47.12577225574671,(12[&rate=0.002126334902397974]:43.25079146000357,14[&rate=0.0022331823933577446]:43.25079146000357)[&rate=0.010159596048216058]:141.09957812996785)[&rate=0.002240058561041988]:163.10470987920792)[&rate=0.002449312645872664]:109.4819605864638)[&rate=1.0]:0.0;
tree STATE_9320000 = (((((((1[&rate=0.002374927816833352]:9.152312995439122,2[&rate=0.001988359329353738]:9.152312995439122)[&rate=0.002466116077248342]:3.981580986798294,(21[&rate=0.0018025631362269241]:1.509137552095987,22[&rate=0.005197876923560221]:1.509137552095987)[&rate=0.001434693566316622]:11.624756430141428)[&rate=0.004184606454476467]:68.03869898024628,13[&rate=0.011032656812573323]:81.17259296248369)[&rate=0.002296773223768773]:69.30799731853767,((32[&rate=0.00814135737545589]:11.367537123211635,34[&rate=0.002272722860728728]:11.367537123211635)[&rate=0.002393115190154916]:46.2360198370266,(33[&rate=0.003922899341038149]:40.19627477490871,35[&rate=0.0018136544693397782]:40.19627477490871)[&rate=0.0020436751299875576]:17.407282185329528)[&rate=0.004060477067269914]:92.87703332078313)[&rate=0.005247743878090238]:205.08028792287013,(((((4[&rate=0.003685303384400397]:31.56791393651446,((5[&rate=0.0022515682844886824]:7.673001367123336,37[&rate=0.00816475384128905]:7.673001367123336)[&rate=9.28958071744443E-4]:15.71872367215407,42[&rate=0.0016473404803399943]:23.391725039277407)[&rate=0.0019311798266425295]:8.176188897237054)[&rate=7.656532474277621E-4]:16.1217859323211,31[&rate=0.002378485409900793]:47.68969986883556)[&rate=0.003825370635842013]:24.248155945989737,36[&rate=8.237133461412443E-4]:71.9378558148253)[&rate=0.001931404035949517]:79.1077886818245,23[&rate=0.0023105045998884715]:151.0456444966498)[&rate=0.004383113610211717]:95.10233966863609,((26[&rate=0.0033347933703044962]:7.637127648523046,30[&rate=0.0026155639995646966]:7.637127648523046)[&rate=0.004190626895514183]:96.93017193761392,27[&rate=0.001076684375672212]:104.56729958613697)[&rate=0.0018564168591586065]:141.5806845791489)[&rate=0.0058033796710632735]:109.4128940386056)[&rate=0.006693192375370476]:85.53155812127102,(((3[&rate=6.810641873819468E-4]:37.462816321029074,28[&rate=0.0011684160469591718]:37.462816321029074)[&rate=3.540989873817631E-4]:27.267613654134557,(6[&rate=0.002698249621276764]:57.381922262081304,((20[&rate=0.0030542536258186376]:9.101647540697831,40[&rate=0.002845389001730198]:9.101647540697831)[&rate=0.001361174221185323]:0.013940372143459001,(29[&rate=0.008086798559475604]:3.133929783490396,39[&rate=0.002361828775205093]:3.133929783490396)[&rate=0.0019004344883366744]:5.981658129350894)[&rate=0.001144474941339139]:48.26633434924001)[&rate=0.0038286461000470126]:7.348507713082327)[&rate=0.003037372421826599]:300.1971165252304,((((7[&rate=5.665888572224518E-4]:41.40612039086145,19[&rate=0.002131085076947918]:41.40612039086145)[&rate=0.00521499494751507]:109.21335848084351,((8[&rate=0.0016140488326609403]:19.423083636031606,18[&rate=0.0017066556457185956]:19.423083636031606)[&rate=0.0035121063209380492]:125.60192344897823,(10[&rate=0.002487517448551714]:44.82091683135839,16[&rate=0.0018987201708389539]:44.82091683135839)[&rate=0.003876300745261965]:100.20409025365144)[&rate=0.002787361040244782]:5.594471786695124)[&rate=0.002938907972700592]:3.3036534225787193,((9[&rate=5.375723639823263E-4]:20.699786643443108,15[&rate=0.002883405700238909]:20.699786643443108)[&rate=0.0014265880138437052]:85.06640697572897,(11[&rate=0.002059664019865454]:22.982342076389518,17[&rate=0.001876785239639788]:22.982342076389518)[&rate=0.0023457229824269976]:82.78385154278256)[&rate=0.004897329398671772]:48.156938675111604)[&rate=0.0031426949112851915]:17.92239314431248,(12[&rate=0.0015319481879136846]:49.154299301385414,14[&rate=0.0037049687514391343]:49.154299301385414)[&rate=0.008586566126208589]:122.69122613721075)[&rate=0.002289544761367663]:193.0820210617979)[&rate=0.00386120928042093]:76.16488982476847)[&rate=0.002716519912362185]:23.739854149796543,(((24[&rate=0.003788966855011944]:11.46196427810525,25[&rate=0.003118328874850655]:11.46196427810525)[&rate=0.004601916695629746]:118.7565656536706,41[&rate=0.009349999289231041]:130.21852993177586)[&rate=0.003808674710497704]:110.59583070328719,38[&rate=0.0022062218931755157]:240.81436063506305)[&rate=0.002770431476073598]:224.017929839896)[&rate=1.0]:0.0;
tree STATE_9321000 = ((((((1[&rate=0.002597531105603724]:3.9031330154262567,2[&rate=0.002225274796447031]:3.9031330154262567)[&rate=0.0026972664917552305]:6.4761892769998095,(21[&rate=0.0053164573329038565]:0.4521440536021415,22[&rate=0.002380742564058083]:0.4521440536021415)[&rate=0.0020550829739782754]:9.927178238823924)[&rate=0.0038116895103796483]:82.96196457821831,13[&rate=0.010310613684717328]:93.34128687064438)[&rate=0.002777331775909754]:58.79531451863738,(((32[&rate=0.006451850696934083]:7.009095390813564,34[&rate=0.0040602356029186505]:7.009095390813564)[&rate=0.003718254636904568]:44.679876854141774,35[&rate=0.002103045382026242]:51.68897224495534)[&rate=0.0012242140885944685]:16.783423775406916,33[&rate=0.004786312491977009]:68.47239602036225)[&rate=0.003960664380153571]:83.66420536891951)[&rate=0.006112890679373936]:169.5014812799241,(((((4[&rate=0.002686068056141721]:41.39564102638327,((5[&rate=0.0012435081175131769]:9.006809702870392,37[&rate=0.004509273713386623]:9.006809702870392)[&rate=0.002661106660905808]:6.733523383757197,42[&rate=0.0018017466084122137]:15.740333086627588)[&rate=0.0018743986485972317]:25.65530793975568)[&rate=0.0030958891209644465]:7.977058931209498,31[&rate=0.002601422153823488]:49.372699957592765)[&rate=0.0021596907931705897]:25.429987666466367,36[&rate=0.00138079954895417]:74.80268762405913)[&rate=0.002511407627506875]:64.34783179299444,23[&rate=0.00265357899745445]:139.15051941705357)[&rate=0.004468105848882619]:76.93557093209799,((26[&rate=0.006549649657872211]:5.077338563294628,30[&rate=0.0016525214689151178]:5.077338563294628)[&rate=0.005018494750555854]:61.53418206308123,27[&rate=0.0012808653507466205]:66.61152062637586)[&rate=0.0019669421399949173]:149.4745697227757)[&rate=0.006966881845081566]:105.5519923200543)[&rate=0.006027891835559627]:104.21526790697396,((((3[&rate=7.449007077596861E-4]:22.647960328070045,28[&rate=0.0025732045920667376]:22.647960328070045)[&rate=3.8670489215274006E-4]:59.04020070367545,(6[&rate=0.003109610076297704]:76.02621331714822,((20[&rate=0.005641289531180292]:6.934361736833156,(29[&rate=0.008414237971665595]:4.153645497447076,39[&rate=0.0018248119929033964]:4.153645497447076)[&rate=0.0025184461675645245]:2.7807162393860807)[&rate=0.0014887578286017853]:8.639504880866564,40[&rate=0.0022115561532607057]:15.573866617699721)[&rate=0.0013423959757257508]:60.4523466994485)[&rate=0.003352861151308454]:5.661947714597275)[&rate=0.003325779712707904]:236.1091942799922,((((7[&rate=7.536689287956291E-4]:37.40580818289282,19[&rate=0.0028347409001110925]:37.40580818289282)[&rate=0.005181087151926984]:105.5320562865663,(10[&rate=0.0024499587119100165]:42.87714346383128,16[&rate=0.0018700516158126005]:42.87714346383128)[&rate=0.004072471270859555]:100.06072100562784)[&rate=0.003402334106681573]:12.017978430473136,((8[&rate=6.508939119291757E-4]:21.34002487944963,18[&rate=0.0018666214168223411]:21.34002487944963)[&rate=0.0037726629343201694]:105.5172539275451,((9[&rate=0.002276184929332774]:22.742730775813477,15[&rate=0.00256563047047835]:22.742730775813477)[&rate=0.001692354824732412]:74.91245587118897,(11[&rate=0.0022527174597781613]:25.25056066732659,17[&rate=0.0020526973510304235]:25.25056066732659)[&rate=0.0027892291492305032]:72.40462597967584)[&rate=0.004809552599723068]:29.20209215999229)[&rate=0.0017897933236742918]:28.098564092937536)[&rate=0.003786861161447835]:52.91120571180494,(12[&rate=0.0019294025108795377]:46.191215611551065,14[&rate=0.004666199593533288]:46.191215611551065)[&rate=0.009164827568552874]:161.67583300018615)[&rate=0.005199509159132199]:109.9303067000005)[&rate=0.004110219060508016]:77.4611119115167,(((24[&rate=0.002657933252075468]:19.634636713502303,25[&rate=0.003837261019277481]:19.634636713502303)[&rate=0.005023576443693786]:124.80965769754398,41[&rate=0.0064279582325922095]:144.4442944110463)[&rate=0.0026516281120182224]:141.94393299709847,38[&rate=0.002518941285259474]:286.38822740814476)[&rate=0.002806003002202354]:108.87023981510964)[&rate=0.004923522102602549]:30.59488335292542)[&rate=1.0]:0.0;
tree STATE_9322000 = (((((((1[&rate=0.00114843432819834]:4.711330437486853,2[&rate=0.002062880252577562]:4.711330437486853)[&rate=0.0045829259555844925]:0.9584891996168432,(21[&rate=0.004928476637921993]:0.32429288351042485,22[&rate=0.002207002402122437]:0.32429288351042485)[&rate=0.005155888555945967]:5.345526753593272)[&rate=0.0030615319989373666]:87.62938710477165,13[&rate=0.009736351845074702]:93.29920674187535)[&rate=0.0013836048616542417]:89.69590595943505,(((32[&rate=0.003367286568413598]:14.773048919245419,34[&rate=0.0021190783005254348]:14.773048919245419)[&rate=0.005433621721843205]:23.699066104168914,35[&rate=0.002094461309201599]:38.47211502341433)[&rate=7.280504471306122E-4]:39.10908042683572,33[&rate=0.004559365156347641]:77.58119545025005)[&rate=0.0029944726719159345]:105.41391725106035)[&rate=0.006354664515616734]:152.65045655313395,(((((4[&rate=0.002490046064845993]:37.61166661987059,((5[&rate=0.0011527602539846103]:13.537174924664098,37[&rate=0.004180199097955811]:13.537174924664098)[&rate=0.0024669062848100224]:11.359826397053103,42[&rate=0.0016702600075309106]:24.8970013217172)[&rate=0.0017376100982112468]:12.714665298153388)[&rate=0.004524443629757773]:6.432569197113395,31[&rate=0.0016092066319076325]:44.044235816983985)[&rate=8.675194662790323E-4]:24.840821656667742,36[&rate=0.001280032527749578]:68.88505747365173)[&rate=0.002850693014622517]:100.3240173014807,23[&rate=0.0027009623196851008]:169.20907477513242)[&rate=0.0037368533018552036]:70.53494238448573,((26[&rate=0.006071673917546476]:12.516022728483714,30[&rate=0.0015319249158028895]:12.516022728483714)[&rate=0.005716121939081683]:33.7355998726662,27[&rate=0.0014353764868294161]:46.25162260114991)[&rate=0.0017651282860039047]:193.49239455846825)[&rate=0.006343652209217962]:95.9015520948262)[&rate=0.005340284084138786]:126.12428883365743,(((3[&rate=0.00119231938888048]:22.585786163855083,28[&rate=0.0017958632999382565]:22.585786163855083)[&rate=2.7764970261450465E-4]:51.47114248824895,(6[&rate=0.0033164570295100265]:54.36649216042126,(20[&rate=0.0030051073409877328]:14.59750350687061,((29[&rate=0.0060253308050146285]:3.8711051422757454,39[&rate=0.0015636302179844377]:3.8711051422757454)[&rate=0.0018477426513483462]:8.24415071730403,40[&rate=0.0038819430803636347]:12.115255859579776)[&rate=0.0012736160063286136]:2.4822476472908335)[&rate=0.0011479562800145047]:39.76898865355065)[&rate=0.002156531009873682]:19.690436491682775)[&rate=0.0016575695693805553]:245.71414880521831,((((7[&rate=0.00221022484919376]:37.45706692512524,19[&rate=0.0012715475472668155]:37.45706692512524)[&rate=0.0035082602609316192]:140.84019681050606,((8[&rate=0.001035977894330961]:21.369268007393305,18[&rate=0.001730400427798466]:21.369268007393305)[&rate=0.003468247659768661]:135.97522647122054,((9[&rate=0.001103034219943481]:22.77389609026943,15[&rate=0.001331520448386117]:22.77389609026943)[&rate=0.001792483790906323]:72.26707654921034,(11[&rate=0.002743871667184735]:24.863047022061625,17[&rate=0.0010560419982093361]:24.863047022061625)[&rate=0.0029552654261020836]:70.17792561741815)[&rate=0.004328957952949711]:62.30352183913408)[&rate=0.005579077728002945]:20.95276925701745)[&rate=0.001485653121415196]:10.794918291378337,(10[&rate=0.0022711673425478713]:67.32260530100051,16[&rate=0.001733580300134406]:67.32260530100051)[&rate=0.0034690652944876703]:121.76957672600913)[&rate=0.003510506262785891]:13.539317128603727,(12[&rate=0.0020004867311243144]:41.569195931851105,14[&rate=0.0048381145556810334]:41.569195931851105)[&rate=0.008259285380508942]:161.06230322376226)[&rate=0.009585870956516411]:117.13957830170898)[&rate=0.003633442829005727]:141.99878063077944)[&rate=0.006758804980551397]:1.5309200023690437,(((24[&rate=0.003088646453643286]:18.5261241025558,25[&rate=0.0018093582851917774]:18.5261241025558)[&rate=0.005042709012503795]:127.92345233290803,41[&rate=0.006220746528093205]:146.44957643546383)[&rate=0.004668785373004409]:97.14604974623813,38[&rate=0.003667191463640976]:243.59562618170196)[&rate=0.002862510624451994]:219.70515190876887)[&rate=1.0]:0.0;
tree STATE_9323000 = (((((((1[&rate=0.0012123913146555026]:2.439098528733152,2[&rate=0.003314596376926012]:2.439098528733152)[&rate=0.0027684762737927903]:2.6265944085412167,(21[&rate=0.005202946414930451]:0.29775370051243083,22[&rate=0.0010392370094760505]:0.29775370051243083)[&rate=0.0022125100433898035]:4.767939236761938)[&rate=0.0051557710004507835]:66.5069754285086,13[&rate=0.010920775087731168]:71.57266836578296)[&rate=0.0016096183326901325]:154.1200798848435,((32[&rate=0.0024872283439567695]:41.246862850908535,34[&rate=0.0015652459346852678]:41.246862850908535)[&rate=0.008226756116697341]:7.980126802907073,(33[&rate=0.004813278896650594]:35.70425016525286,35[&rate=0.0022111030974115735]:35.70425016525286)[&rate=0.0031612366248538783]:13.522739488562749)[&rate=0.001526052228469546]:176.46575859681087)[&rate=0.006708559537449456]:137.25635059787763,(((((4[&rate=0.0026287182018981115]:44.36102435463367,((5[&rate=0.0016172634371595148]:14.178606962376346,37[&rate=0.005864604662964366]:14.178606962376346)[&rate=0.001388692953566141]:22.009836280744903,42[&rate=0.0021659682292822433]:36.18844324312125)[&rate=0.001952576246733288]:8.172581111512422)[&rate=0.0038857757844204667]:17.33112911246954,31[&rate=0.0015046565934022816]:61.69215346710321)[&rate=0.0016163769961145403]:21.623695995082997,36[&rate=0.0014928989639493215]:83.31584946218621)[&rate=0.0016381086113398213]:86.26568414527057,23[&rate=0.002688713219623363]:169.58153360745678)[&rate=0.004536101404999052]:90.24021245243625,((26[&rate=0.01490519534255953]:2.719865392543113,30[&rate=0.0016172387197853637]:2.719865392543113)[&rate=0.00369122968847211]:112.31603275259525,27[&rate=0.0015736433195845962]:115.03589814513836)[&rate=0.0018646534318573947]:144.78584791475467)[&rate=0.007644709215394627]:103.12735278861106)[&rate=0.006130426470378304]:76.327644487996,(((3[&rate=0.0016055495482903501]:16.409140106148488,28[&rate=0.002418267736722685]:16.409140106148488)[&rate=2.9574214690320606E-4]:47.02321970807965,(6[&rate=0.0031496339191246976]:48.338495950919544,(20[&rate=0.0035551686009486186]:13.033201192695673,((29[&rate=0.0056087683140546634]:5.182851504482713,39[&rate=0.0014555283195507528]:5.182851504482713)[&rate=0.006924349230510505]:4.010756367883202,40[&rate=0.003697570337032251]:9.193607872365915)[&rate=0.002051499373197417]:3.839593320329758)[&rate=8.712313587840855E-4]:35.30529475822387)[&rate=0.0034950912272924176]:15.093863863308592)[&rate=0.003605751950293057]:205.5742151017366,((((7[&rate=0.0023333135773661888]:35.966362314623304,19[&rate=0.0013423607817035456]:35.966362314623304)[&rate=0.003276619811415324]:130.94489933440917,(12[&rate=0.0017561212935270703]:47.083409533666185,14[&rate=0.006119538953086609]:47.083409533666185)[&rate=0.009820349210820688]:119.82785211536628)[&rate=0.003706008431428854]:6.9255187985748705,((8[&rate=0.0010936721155651921]:20.52861307620344,18[&rate=0.0018267674502852518]:20.52861307620344)[&rate=0.0036613964218100703]:92.21527121909797,((9[&rate=6.337026281769598E-4]:21.877983883821052,15[&rate=4.998030782442607E-4]:21.877983883821052)[&rate=0.002971566963698839]:56.979791728496174,(11[&rate=0.0028966795020973868]:23.884948798188432,17[&rate=0.0011148536012474876]:23.884948798188432)[&rate=0.0031198459046626755]:54.972826814128794)[&rate=0.004570040179906198]:33.88610868298419)[&rate=0.0014748172651763993]:61.092896152305926)[&rate=0.002957177094994888]:15.388421911350548,(10[&rate=0.0022831288118314655]:53.02258287873889,16[&rate=0.002107182195986986]:53.02258287873889)[&rate=0.0031439275044306777]:136.202619480219)[&rate=0.01011971377607669]:79.78137255700685)[&rate=0.0037770210695705826]:170.27016842053536)[&rate=7.183102050087789E-4]:21.929787624154415,(((24[&rate=0.0064172227284294975]:11.285872449260973,25[&rate=0.0012749112816040275]:11.285872449260973)[&rate=0.00532354045840362]:155.2648441626483,41[&rate=0.006567183579703387]:166.55071661190928)[&rate=0.004928792789846631]:85.0621417265125,38[&rate=0.0026040359480980495]:251.61285833842177)[&rate=0.003031208914844669]:209.59367262223273)[&rate=1.0]:0.0;
tree STATE_9324000 = (((((((1[&rate=0.0010767878789708675]:4.073110568918685,2[&rate=0.0014444982334624861]:4.073110568918685)[&rate=0.0013823857978156634]:5.085740915084338,(21[&rate=0.004621007728122801]:0.43943553604722607,22[&rate=9.230005210815248E-4]:0.43943553604722607)[&rate=0.002282825043017652]:8.719415947955797)[&rate=0.004385253888188797]:77.31514008974169,13[&rate=0.009531505362907944]:86.47399157374471)[&rate=0.0014033000573267355]:113.54177335424689,((32[&rate=0.002209037049862437]:44.42760428163915,34[&rate=0.0014921144889322468]:44.42760428163915)[&rate=0.0073066106319198175]:10.041606930786081,(33[&rate=0.004609989522422254]:45.7227792711724,35[&rate=0.002117716910016546]:45.7227792711724)[&rate=0.0018973440909087038]:8.74643194125283)[&rate=0.0013229098625050703]:145.54655371556638)[&rate=0.006066302559948135]:187.82195283750167,(((((4[&rate=0.002334701562785674]:50.41215399220071,((5[&rate=6.978836485050751E-4]:14.229267574601158,37[&rate=0.00664723985219777]:14.229267574601158)[&rate=0.002980635766803411]:3.4285326629973323,42[&rate=0.0023157103422499514]:17.65780023759849)[&rate=0.0014458385831195059]:32.75435375460222)[&rate=0.003123821963054143]:10.648382316588467,31[&rate=0.001229138180448096]:61.060536308789175)[&rate=0.00254288170398527]:16.291881387879933,36[&rate=0.0015257775018127778]:77.35241769666911)[&rate=0.0012530297719353842]:98.91504793178646,23[&rate=0.002387986263116565]:176.26746562845557)[&rate=0.0042567904557153195]:70.31943508088472,((26[&rate=0.010851384313173453]:1.16021307894107,30[&rate=9.537349355394495E-4]:1.16021307894107)[&rate=0.0035625927387961625]:74.32809169678794,27[&rate=0.0015170300402927415]:75.488304775729)[&rate=0.0016341668154356104]:171.09859593361128)[&rate=0.006598336498786187]:141.25081705615298)[&rate=0.006318215466883771]:44.492474293202974,(((24[&rate=0.004026258528819049]:17.948883541793,25[&rate=7.998978122272657E-4]:17.948883541793)[&rate=0.0023148649978676087]:226.54802413018766,41[&rate=0.003749890997333277]:244.49690767198067)[&rate=0.006509339857764057]:59.344804849605595,38[&rate=0.0023156116107319056]:303.84171252158626)[&rate=0.0026891617495364735]:128.48847953710998)[&rate=0.001566284623214578]:37.06213235618799,(((3[&rate=0.002891141293027778]:8.73928419281859,28[&rate=0.0018220885948452357]:8.73928419281859)[&rate=2.3452866604038044E-4]:79.67451066627967,(6[&rate=0.004036538841786028]:39.44606950140431,((20[&rate=0.004329863440382341]:6.340454168545819,(29[&rate=0.009574756202088051]:1.8427323805666933,39[&rate=0.0017292686617412275]:1.8427323805666933)[&rate=0.002909843494989608]:4.497721787979126)[&rate=0.001034511468563428]:13.224272364769114,40[&rate=0.0021872661582348326]:19.564726533314932)[&rate=0.0016010566001198661]:19.881342968089378)[&rate=0.0014498762166390944]:48.96772535769395)[&rate=0.003196943440240359]:216.39868825299564,((((7[&rate=3.1888448491574663E-4]:36.108290087003155,19[&rate=0.0013341838960650315]:36.108290087003155)[&rate=0.0027598463958744537]:114.31792922251739,(8[&rate=0.001989992438714808]:23.063707116653337,18[&rate=0.0016224473273504147]:23.063707116653337)[&rate=0.002691324752447221]:127.36251219286721)[&rate=0.002588229059573858]:40.256347704197566,(((9[&rate=6.219580694087203E-4]:22.24275337238095,15[&rate=9.558423551247407E-4]:22.24275337238095)[&rate=0.002369392088150508]:87.14654686768446,(11[&rate=0.002479783586712656]:22.461944312479385,17[&rate=0.0011829098723414057]:22.461944312479385)[&rate=0.002448516091681215]:86.92735592758602)[&rate=0.0046703132904630466]:58.19131160960208,(12[&rate=0.0021851667878211695]:44.1668431588992,14[&rate=0.0044055442830760886]:44.1668431588992)[&rate=0.01062220872833752]:123.4137686907683)[&rate=0.001565266340682759]:23.101955164050622)[&rate=0.002626423014887378]:32.653566896402396,(10[&rate=0.002195578267390358]:53.79261835240434,16[&rate=0.0011492701253393535]:53.79261835240434)[&rate=0.0027118724357782413]:169.54351555771618)[&rate=0.008020301740667219]:81.47634920197339)[&rate=0.0035630784738982435]:164.57984130279033)[&rate=1.0]:0.0;
tree STATE_9325000 = (((((((1[&rate=0.0031524786877094656]:6.369921990369767,2[&rate=0.0029532136614965113]:6.369921990369767)[&rate=0.001428417957913032]:2.063873060359005,(21[&rate=0.0019084751583464804]:0.9880670678587705,22[&rate=9.537355791409429E-4]:0.9880670678587705)[&rate=0.0023588409916916876]:7.445727982870002)[&rate=0.004457082629810449]:87.44876025296536,13[&rate=0.009711510074317272]:95.88255530369413)[&rate=0.0014674024878042844]:89.78281948930224,((32[&rate=0.003042854915609805]:12.274734314274163,34[&rate=0.002055324471621169]:12.274734314274163)[&rate=0.0025117016318769577]:56.88002812669459,(33[&rate=0.00469911111472509]:40.09767918994958,35[&rate=0.002158657198958494]:40.09767918994958)[&rate=0.002469460479917278]:29.057083251019172)[&rate=0.0013158875035148847]:116.51061235202762)[&rate=0.006572734755487074]:208.33105209775556,(((((4[&rate=0.002412444951272119]:42.79202570222091,((5[&rate=0.0023587775847058435]:11.774495408824231,37[&rate=0.006275050557937409]:11.774495408824231)[&rate=0.0021252940531492227]:6.373782155408383,42[&rate=0.002392821340772953]:18.148277564232615)[&rate=0.0014939836618943854]:24.643748137988297)[&rate=0.0010652755233076588]:54.51814294764512,31[&rate=0.0011366509159195625]:97.31016864986603)[&rate=0.0010240813599520413]:11.252123182678716,36[&rate=0.001354113985750845]:108.56229183254474)[&rate=0.0015117723102546041]:115.95627217621218,23[&rate=0.002467503982517178]:224.51856400875693)[&rate=0.004321260955324922]:56.662010980128116,((26[&rate=0.002783669771916464]:7.905377803987744,30[&rate=5.817402014617595E-4]:7.905377803987744)[&rate=0.0033104782507618396]:71.25955470847195,27[&rate=0.0013900348305990148]:79.1649325124597)[&rate=0.001779711722811865]:202.01564247642534)[&rate=0.007428200211519688]:112.81585190186689)[&rate=0.004893080233932749]:43.735926384740594,(((24[&rate=0.004464795250184373]:6.935096265515607,25[&rate=0.003937513702247198]:6.935096265515607)[&rate=0.00396249799448441]:204.28840837419102,41[&rate=0.006223179510035855]:211.22350463970662)[&rate=0.005705901788230425]:113.78636142260302,38[&rate=0.0024348434232287965]:325.00986606230964)[&rate=0.002695945240654805]:112.72248721318289)[&rate=0.001811417688704217]:18.17573839201981,(((3[&rate=0.0029874136064984885]:11.09723513651857,28[&rate=0.0018827624487303362]:11.09723513651857)[&rate=2.4233825227864465E-4]:74.35537457799674,(6[&rate=0.004170951827291192]:52.377436036765985,((20[&rate=0.002525842414712747]:28.38320051339543,40[&rate=0.0022601000850087593]:28.38320051339543)[&rate=0.0016543702943563965]:0.04593729835319493,(29[&rate=0.005684167857830575]:6.515492200968501,39[&rate=0.0017868516982672215]:6.515492200968501)[&rate=0.001535202387327776]:21.913645610780122)[&rate=0.0019495881821882449]:23.94829822501736)[&rate=8.475891948261471E-4]:33.07517367774933)[&rate=0.0034013250047853086]:237.35754612198232,(((7[&rate=6.217588193457238E-4]:38.72604121298172,19[&rate=0.0013786109777089838]:38.72604121298172)[&rate=0.0029112561390618177]:152.9021261367581,(10[&rate=0.001785434563486068]:53.93609587994201,16[&rate=0.001224859955547977]:53.93609587994201)[&rate=0.002735480061601389]:137.69207146979784)[&rate=0.0042928388053401646]:25.57719685242239,(((8[&rate=0.002056257334286086]:23.249853691521366,18[&rate=0.0016764733128894396]:23.249853691521366)[&rate=0.0027809433611412763]:139.11197283224624,((9[&rate=6.426686940911436E-4]:22.347133532474835,15[&rate=6.911144942309197E-4]:22.347133532474835)[&rate=0.0024482906388355076]:80.46002197879912,(11[&rate=0.0025623580715277883]:22.582500785783562,17[&rate=0.0027673763816853155]:22.582500785783562)[&rate=0.0025300493980211307]:80.2246547254904)[&rate=0.0021029112133670457]:59.55467101249364)[&rate=0.0026357341835034475]:10.67888413269651,(12[&rate=0.0019746819411110682]:53.21015425932426,14[&rate=0.00398118293992093]:53.21015425932426)[&rate=0.01066561381221099]:119.83055639713984)[&rate=0.002292420294910519]:44.164653545698116)[&rate=0.005418479793120194]:105.60479163433541)[&rate=0.00360022892468292]:133.0979358310147)[&rate=1.0]:0.0;
tree STATE_9326000 = (((((((1[&rate=0.0028210883516045743]:6.132789457916586,2[&rate=0.0029817325006943392]:6.132789457916586)[&rate=0.0012782618572495887]:8.34682057153218,(21[&rate=0.0017078551742564997]:3.032177185770622,22[&rate=4.3419479574449606E-4]:3.032177185770622)[&rate=0.0021784284133209357]:11.447432843678147)[&rate=0.004385660426760083]:65.67783502418939,13[&rate=0.009477974393394217]:80.15744505363816)[&rate=0.0011865450985489485]:110.42659594217218,(((32[&rate=0.004834370038391285]:14.846792543170391,34[&rate=0.001839267604968715]:14.846792543170391)[&rate=0.002071421313443157]:41.22370893866855,33[&rate=0.0038072525938467865]:56.07050148183894)[&rate=0.0012137605018534027]:2.59438390582428,35[&rate=0.001824079676618984]:58.66488538766322)[&rate=0.0011643653479282885]:131.91915560814712)[&rate=0.006375503280620737]:175.05102069179227,(((((4[&rate=0.0025437166847038823]:59.39011801052106,((5[&rate=0.0021108215558071027]:13.70013189521692,37[&rate=0.005615413707234071]:13.70013189521692)[&rate=0.001983133061723418]:8.88470875180829,42[&rate=0.0017443843866748424]:22.58484064702521)[&rate=0.0018072481771121676]:36.80527736349585)[&rate=0.0013241022748288014]:21.07364294483876,31[&rate=0.001007730856410519]:80.46376095535982)[&rate=0.001352853953102014]:20.601258631574794,36[&rate=0.0017673524134143414]:101.06501958693461)[&rate=0.001295817476848052]:52.50317196721572,23[&rate=0.002532129621797995]:153.56819155415033)[&rate=0.0029305589888732695]:124.42195727434208,((26[&rate=0.002491048836867199]:7.611084991376715,30[&rate=5.205873436677509E-4]:7.611084991376715)[&rate=0.004148802442417194]:74.3097010847339,27[&rate=0.0013929032055149666]:81.92078607611062)[&rate=0.0015342662104917751]:196.06936275238178)[&rate=0.008843550572447047]:87.6449128591102)[&rate=0.010545737350199877]:56.27473792016758,(((3[&rate=0.002673375004746299]:10.684119328329796,28[&rate=0.0016848453991645705]:10.684119328329796)[&rate=5.005448059560121E-4]:46.67002560716888,(6[&rate=0.004330260188039914]:40.11558086534574,(20[&rate=0.002217332640687966]:12.620200570494829,((29[&rate=0.0050866449295307046]:4.3351912668115276,39[&rate=9.275125383424652E-4]:4.3351912668115276)[&rate=0.001037078391554783]:5.8826216699716465,40[&rate=0.002113257152730782]:10.217812936783174)[&rate=0.0017446463738644232]:2.4023876337116548)[&rate=0.0013363895230916103]:27.49538029485091)[&rate=8.235241122217273E-4]:17.23856407015294)[&rate=0.002867112525167052]:270.07587589531715,(((7[&rate=4.810735613482771E-4]:31.7539590439345,19[&rate=4.2390795390311346E-4]:31.7539590439345)[&rate=0.0039762363638683506]:144.7474461826314,(12[&rate=0.0015877596708571266]:52.494515082555836,14[&rate=0.0017532094327376757]:52.494515082555836)[&rate=0.008764152841028862]:124.00689014401007)[&rate=0.002672135763332636]:49.89241082352132,(((8[&rate=9.904445343204265E-4]:22.18386741009746,18[&rate=0.001500241493529234]:22.18386741009746)[&rate=0.0013677214523748974]:159.7903415435139,((9[&rate=4.08113228567694E-4]:21.369984010333866,15[&rate=6.18464149147523E-4]:21.369984010333866)[&rate=0.002432190536086206]:78.91551566854687,(11[&rate=0.00204427189902884]:24.20812624187021,17[&rate=0.001057062108789248]:24.20812624187021)[&rate=0.002599937349758017]:76.07737343701052)[&rate=0.0020345149655120963]:81.68870927473063)[&rate=0.006909358276106824]:23.354171658065752,(10[&rate=0.002898233297154063]:48.249922026493266,16[&rate=8.754549327466851E-4]:48.249922026493266)[&rate=0.002389807545499772]:157.07845858518385)[&rate=0.0015164970195403612]:21.065435438410105)[&rate=0.006751243608681609]:101.03620478072858)[&rate=0.006216307002494904]:94.47977877695439)[&rate=7.129139715157736E-4]:48.565357954420165,(((24[&rate=0.001158929384947206]:17.181464777630545,25[&rate=0.003743401948446951]:17.181464777630545)[&rate=0.0032815517561517256]:231.08514332556712,41[&rate=0.004040933539897222]:248.26660810319765)[&rate=0.007985287626286187]:57.4737241077471,38[&rate=0.0022376883191820482]:305.74033221094476)[&rate=0.0015109149922109893]:164.7348253512456)[&rate=1.0]:0.0;
tree STATE_9327000 = ((((((1[&rate=0.0027210339663052687]:5.056707142509191,2[&rate=0.0031431561189290084]:5.056707142509191)[&rate=0.002474807727375688]:12.742458350054045,(21[&rate=0.0038228458803603546]:0.11254486042487222,22[&rate=0.007299102285700522]:0.11254486042487222)[&rate=0.0011376814960540878]:17.686620632138364)[&rate=0.00291756267202161]:85.22762859637261,13[&rate=0.0107089722618372]:103.02679408893584)[&rate=0.0025526002589739707]:86.67048875170903,(((32[&rate=0.00509609086790925]:14.685923534788856,34[&rate=0.001768358570322237]:14.685923534788856)[&rate=0.0028752725923351955]:36.601052628974195,33[&rate=0.0042062656846253614]:51.28697616376305)[&rate=0.0022014648633640914]:4.917636324765134,35[&rate=0.0018026093259920746]:56.204612488528184)[&rate=0.0012907637399302396]:133.4926703521167)[&rate=0.006440662523079595]:181.9434881003609,(((((4[&rate=0.0026814272106860685]:43.89932689449733,((5[&rate=0.0012518623960058334]:15.530887362170933,37[&rate=0.0033303266392947796]:15.530887362170933)[&rate=0.0038100692535217957]:15.826335207584577,42[&rate=0.0019165641521159318]:31.35722256975551)[&rate=0.003724875584703233]:12.542104324741818)[&rate=0.0010236967564428167]:42.96049175774795,36[&rate=0.0017812926152592544]:86.85981865224528)[&rate=5.81403290520952E-4]:66.54061962884452,31[&rate=0.0010545980916731332]:153.4004382810898)[&rate=0.003582451284379873]:59.86180203045808,23[&rate=0.002710577961156134]:213.26224031154788)[&rate=0.003212724620616256]:86.26270867626124,((26[&rate=0.001635407407939684]:12.874175425807573,30[&rate=0.0014881701501815497]:12.874175425807573)[&rate=0.004373408338968902]:76.52833541725266,27[&rate=0.0014683115378293294]:89.40251084306024)[&rate=0.0016803168609057122]:210.12243814474888)[&rate=0.009453161685448236]:72.11582195319664)[&rate=0.00891360885941488]:105.86329492077579,((((3[&rate=0.001608405414338384]:15.180780593279763,28[&rate=0.0017760587593287861]:15.180780593279763)[&rate=5.276430629751024E-4]:71.99028140943025,(6[&rate=0.0036178907363505473]:50.89646926413327,(20[&rate=0.001193688675715725]:17.388138617726163,((29[&rate=0.0019913877955161263]:5.479715576281344,39[&rate=0.0013339550876002267]:5.479715576281344)[&rate=0.001149640256294968]:8.906568500739958,40[&rate=0.0012069196694847895]:14.386284077021301)[&rate=0.0060663519065649076]:3.001854540704862)[&rate=0.0010314889613782172]:33.50833064640711)[&rate=0.0010432575246435013]:36.27459273857674)[&rate=0.002955226181781752]:284.9091853274835,(((((7[&rate=4.094098051561166E-4]:38.906039790955546,19[&rate=0.002238434456317431]:38.906039790955546)[&rate=0.003918672716277254]:117.87311346889375,(12[&rate=0.0016737170499637906]:53.07269765200263,14[&rate=0.00184812385248853]:53.07269765200263)[&rate=0.008127418539962804]:103.70645560784666)[&rate=0.0023329777467563295]:47.018920773933615,(8[&rate=0.001044064750202812]:21.943499213266183,18[&rate=0.0015814608551100865]:21.943499213266183)[&rate=0.002047120298960102]:181.85457482051672)[&rate=0.002949002922796842]:16.913912545772206,((9[&rate=4.3020746874164955E-4]:21.138434460026915,15[&rate=6.51946267573831E-4]:21.138434460026915)[&rate=0.002563863312393178]:76.66076876870726,(11[&rate=0.002154943720367558]:23.945824653700168,17[&rate=0.0011142888352845975]:23.945824653700168)[&rate=0.0027406915234082906]:73.853378575034)[&rate=0.00243254068523625]:122.91278335082094)[&rate=0.0010745742926691496]:12.326391169927803,(10[&rate=0.0026421002010912535]:55.732811246908334,16[&rate=7.980860809678949E-4]:55.732811246908334)[&rate=0.0026251201153931173]:177.30556650257458)[&rate=0.0067919987011909305]:139.0418695807106)[&rate=0.006103326502327889]:79.64774816343441,(((24[&rate=0.0017977462005411568]:11.549273800700096,25[&rate=0.0058068133549184575]:11.549273800700096)[&rate=0.0032094181512312505]:236.08405191306142,41[&rate=0.004057485645209068]:247.6333257137615)[&rate=0.01351422953583156]:42.66716524569114,38[&rate=0.00235883122683044]:290.30049095945265)[&rate=0.001734840073201732]:161.42750453417528)[&rate=8.515526715858248E-4]:25.776070368153626)[&rate=1.0]:0.0;
tree STATE_9328000 = (((((((1[&rate=0.002317181969145966]:2.1927861621615987,2[&rate=0.002676653351329762]:2.1927861621615987)[&rate=0.0020339801080120636]:10.912465252750753,(21[&rate=0.0012932673750481918]:1.220226018056192,22[&rate=7.968261394732094E-4]:1.220226018056192)[&rate=6.612841249396517E-4]:11.885025396856161)[&rate=0.0034713349854395455]:62.022460301810945,13[&rate=0.009233049706742304]:75.1277117167233)[&rate=0.0014667428096892233]:78.36788853027491,((32[&rate=0.007771908479591026]:14.23060744196092,34[&rate=0.001505901302547622]:14.23060744196092)[&rate=0.003252714700816393]:24.81182376131804,(33[&rate=0.004245193624517572]:38.31528001898905,35[&rate=0.0017329484072836066]:38.31528001898905)[&rate=0.0020927325793573723]:0.7271511842899088)[&rate=0.0028467279636423736]:114.45316904371924)[&rate=0.005484748537740186]:207.8451884075223,(((((4[&rate=0.002283453591950514]:33.60862489617895,((5[&rate=0.0019801095974745346]:8.6058821135072,37[&rate=0.00540252162795933]:8.6058821135072)[&rate=0.004464709008070669]:14.454567374457188,42[&rate=0.0016321104223571208]:23.060449487964387)[&rate=0.0031720348400891833]:10.548175408214565)[&rate=8.717611375955838E-4]:33.66631458316917,31[&rate=0.0015615576861151542]:67.27493947934812)[&rate=8.63708425759015E-4]:14.81869347323601,36[&rate=0.0015169156949026265]:82.09363295258413)[&rate=0.0021324843664860035]:87.34253459334542,23[&rate=0.002095745379379843]:169.43616754592955)[&rate=0.003708814039765025]:86.65224241156045,((26[&rate=0.002224529476226179]:15.781132772805186,30[&rate=6.0712043904948E-4]:15.781132772805186)[&rate=0.004112588343394675]:50.6965278767105,27[&rate=0.0017910641994487995]:66.47766064951568)[&rate=0.001419953565443812]:189.61074930797432)[&rate=0.006923975695706562]:105.25237869703051)[&rate=0.005142638257759544]:80.2541836768566,(((24[&rate=8.885706807373534E-4]:30.605615783507815,25[&rate=0.0024924107633905617]:30.605615783507815)[&rate=0.0028380835361983226]:229.2604858122378,41[&rate=0.00345527938775177]:259.8661015957456)[&rate=0.007916404621649876]:39.55828831381564,38[&rate=0.001398134408810536]:299.4243899095612)[&rate=0.0030149433043834563]:142.17058242181588)[&rate=7.382340597768241E-4]:9.9830740071626,(((3[&rate=0.0013696881668266271]:22.804592487980926,28[&rate=0.0014013104014001224]:22.804592487980926)[&rate=4.4933102887025484E-4]:62.998425231168966,(6[&rate=0.004195537260406329]:50.89436395381763,(20[&rate=9.236669092481639E-4]:23.192034174625356,((29[&rate=0.0016958288468603476]:14.426212199131987,39[&rate=5.543093953265935E-4]:14.426212199131987)[&rate=0.0014230519486482275]:5.093455824966979,40[&rate=0.001027790366077338]:19.519668024098966)[&rate=0.002150936249060553]:3.67236615052639)[&rate=0.0012036771345700884]:27.702329779192276)[&rate=8.393070108820799E-4]:34.90865376533226)[&rate=0.00251912698191558]:269.0204623501213,((((7[&rate=0.0016603334970012409]:41.817367216902134,19[&rate=5.425982993369794E-4]:41.817367216902134)[&rate=0.0030717463393110604]:127.27910381254924,((10[&rate=0.003804704645469394]:57.198146518229294,16[&rate=0.0012785395013389335]:57.198146518229294)[&rate=0.004146966184893527]:97.36323239914594,(12[&rate=0.00142530634224107]:51.42725443057329,14[&rate=0.0024330059330865705]:51.42725443057329)[&rate=0.006735263959369883]:103.13412448680194)[&rate=6.987766731715329E-4]:14.535092112076143)[&rate=0.002996804661758623]:26.662821621624687,(8[&rate=8.891061426461541E-4]:21.263172347809657,18[&rate=9.679694340257243E-4]:21.263172347809657)[&rate=0.0012123503253862811]:174.49612030326642)[&rate=0.001564692962644161]:43.368753173768795,((9[&rate=0.0010191312097435894]:20.483067477893353,15[&rate=5.551853283644794E-4]:20.483067477893353)[&rate=0.002183338360490653]:91.67101667700496,(11[&rate=0.00183511003360986]:23.20341854658419,17[&rate=0.0015374596954261831]:23.20341854658419)[&rate=0.0023339219795393052]:88.95066560831413)[&rate=0.0019196891427179293]:126.97396166994655)[&rate=0.005706214322579048]:115.69543424442637)[&rate=0.0036160693761320153]:96.75456626926848)[&rate=1.0]:0.0;
tree STATE_9329000 = (((((((1[&rate=0.0023432535358723157]:2.3187890168301992,2[&rate=0.002706769478324407]:2.3187890168301992)[&rate=0.002056865254199201]:13.012226117226135,(21[&rate=0.004553077995179224]:7.0778380649247605,22[&rate=7.362270218043934E-4]:7.0778380649247605)[&rate=7.049064579733318E-4]:8.253177069131574)[&rate=0.0035103924021238973]:100.44026188186683,(((32[&rate=0.007859353416248901]:12.28476114124983,34[&rate=0.0015228448170473217]:12.28476114124983)[&rate=0.003301618535788383]:26.16858664953496,33[&rate=0.004286281356661668]:38.45334779078479)[&rate=0.0021162787737476346]:0.3234858665129394,35[&rate=0.0017537179895569192]:38.77683365729773)[&rate=0.004508040815918395]:76.99444335862543)[&rate=0.0012697666414086468]:34.77361485833963,13[&rate=0.0066260121089541935]:150.5448918742628)[&rate=0.004523528124839492]:207.42330103169846,(((((4[&rate=0.0034921180984719244]:36.069369233155115,((5[&rate=7.729954089777328E-4]:13.387104950299332,37[&rate=0.0054633076193011335]:13.387104950299332)[&rate=0.0024531568534881306]:9.368032918530531,42[&rate=0.001650473967537363]:22.755137868829863)[&rate=0.0024206798728127325]:13.314231364325252)[&rate=0.0028085772777095173]:16.448010781003703,31[&rate=0.0015791274134618592]:52.51738001415882)[&rate=0.0011516287539963936]:25.702394910235014,36[&rate=0.0016039242684235144]:78.21977492439383)[&rate=0.0020669874205078566]:108.2792036519942,23[&rate=0.0021193254720214575]:186.49897857638803)[&rate=0.0049365589573790395]:60.02962667435156,((26[&rate=0.002249558571673326]:5.601645018341346,30[&rate=0.002602741535813122]:5.601645018341346)[&rate=0.005288504737643838]:65.98414668090399,27[&rate=0.002248679508891733]:71.58579169924533)[&rate=0.0013274301658489618]:174.94281355149425)[&rate=0.008099215598791084]:111.43958765522166)[&rate=0.004579199287409025]:67.6476846342631,(((24[&rate=0.001010904432927715]:27.45129051835341,25[&rate=0.002349259651811751]:27.45129051835341)[&rate=0.0024393374439377904]:232.73510715212126,41[&rate=0.004868950932900566]:260.18639767047466)[&rate=0.007109985397457102]:41.391858496067755,38[&rate=0.0014138653936952251]:301.5782561665424)[&rate=0.0027969591895195185]:124.03762137368193)[&rate=7.179499193288515E-4]:42.64607877192611,(((3[&rate=0.0017944513083835813]:28.031549639416784,28[&rate=0.001202788391231726]:28.031549639416784)[&rate=5.678786937013581E-4]:48.64610351267514,(6[&rate=0.0043899121885691735]:41.656766912872115,(20[&rate=0.0010515539496960432]:36.858512601078566,((29[&rate=0.0017149093142237648]:14.252424644702323,39[&rate=0.0013416748551846555]:14.252424644702323)[&rate=0.00348922571147533]:2.835243840068131,40[&rate=0.002867653338118381]:17.087668484770454)[&rate=4.708528413133156E-4]:19.770844116308112)[&rate=0.0016722472787716756]:4.798254311793549)[&rate=9.73379917264983E-4]:35.020886239219806)[&rate=0.0029310955162184247]:225.7217012177034,(((7[&rate=0.0016790145915943496]:41.94787742126319,19[&rate=0.0011749294462688497]:41.94787742126319)[&rate=0.0029535781265208503]:163.7328634731056,(((8[&rate=0.0017183859626843385]:22.184446221830456,18[&rate=9.788604559757914E-4]:22.184446221830456)[&rate=0.0012786630359867155]:134.70595205659578,(10[&rate=0.0028939902712102426]:41.49879551772723,16[&rate=0.0017746025375659773]:41.49879551772723)[&rate=0.004442043166578186]:115.391602760699)[&rate=0.004792276454871618]:4.817339060485011,((9[&rate=0.0021757388915893848]:21.370541586578362,15[&rate=5.614319466821939E-4]:21.370541586578362)[&rate=0.005360247986503653]:67.9091130767257,(11[&rate=0.0018557576108517487]:24.208757869676287,17[&rate=0.0015547582863750635]:24.208757869676287)[&rate=0.0024688212654552294]:65.07089679362777)[&rate=0.002113627060265882]:72.42808267560719)[&rate=0.0011515974183171646]:43.97300355545755)[&rate=0.004358963281052337]:14.847396885016622,(12[&rate=0.001658483133496426]:45.12108854539371,14[&rate=0.0028310400256665183]:45.12108854539371)[&rate=0.005458609484840708]:175.4070492339917)[&rate=0.0037226830195808956]:81.87121659040992)[&rate=0.0023221049411575713]:165.86260194235513)[&rate=1.0]:0.0;
tree STATE_9330000 = ((((((1[&rate=0.0023793207668594387]:2.963845381246548,2[&rate=0.002748431926939208]:2.963845381246548)[&rate=0.0022008603809140007]:7.781057746916412,(21[&rate=0.0020155537410627426]:7.357562787211154,22[&rate=7.475589880948523E-4]:7.357562787211154)[&rate=0.0013631522727756478]:3.3873403409518064)[&rate=0.0031246977443186285]:116.73958676260486,(((32[&rate=0.005932763261772715]:17.177643499181702,34[&rate=0.0011495446642676638]:17.177643499181702)[&rate=0.003933980192248879]:23.38736074914011,33[&rate=0.005485455905637064]:40.56500424832181)[&rate=0.0027500974890981864]:6.624097119932912,35[&rate=0.0019505199956885097]:47.189101368254725)[&rate=0.0056809059537745385]:80.2953885225131)[&rate=0.0017758504167694098]:22.0227628727216,13[&rate=0.0057345190403500805]:149.50725276348942)[&rate=0.004937779919113478]:209.28740558720517,(((((4[&rate=0.003545868590206896]:41.547806220309596,((5[&rate=7.8489331227708E-4]:13.916179532126613,37[&rate=0.0057053473432415475]:13.916179532126613)[&rate=0.0024909157101451747]:18.64987172442345,42[&rate=0.0016758779730858442]:32.56605125655006)[&rate=0.0024579388457227676]:8.981754963759535)[&rate=0.0028518067466438988]:9.235348050196698,31[&rate=0.001367869168700545]:50.783154270506294)[&rate=0.0018889744928805975]:16.752946544727955,36[&rate=0.0016286117835409245]:67.53610081523425)[&rate=8.889521426975089E-4]:126.15659413147074,23[&rate=0.002627203796215856]:193.692694946705)[&rate=0.005374656599350628]:63.31321323293918,((26[&rate=0.0022841836548669653]:4.864500153942018,30[&rate=0.0011474451046738065]:4.864500153942018)[&rate=0.005369905114952054]:71.62380840053682,27[&rate=0.0022832910615984406]:76.48830855447883)[&rate=0.0022688500549078203]:180.51759962516533)[&rate=0.00915440899615534]:101.78875017105042)[&rate=0.00627603757125054]:105.80020193917733,((((3[&rate=0.003993868439888367]:16.83278127230615,28[&rate=0.0018723249858380515]:16.83278127230615)[&rate=0.0011994156569970088]:52.266222834564516,((6[&rate=0.006988414309138319]:30.789993611420712,(20[&rate=0.0017754127269072294]:20.587005114323098,40[&rate=0.0022455845883326306]:20.587005114323098)[&rate=7.686591648385674E-4]:10.202988497097614)[&rate=0.0022396146908260552]:0.2663307832621058,(29[&rate=0.0012392542082259516]:22.038424458611175,39[&rate=9.695417689478815E-4]:22.038424458611175)[&rate=0.0021564131327534547]:9.017899936071643)[&rate=0.0015195496752805526]:38.04267971218785)[&rate=0.002900549935499197]:293.54445993108266,(((7[&rate=0.0011411321753182187]:43.57005578163583,19[&rate=0.0011930138964020812]:43.57005578163583)[&rate=0.0030496300184230224]:151.5576318769615,(((8[&rate=0.0017448352659681333]:23.06120237272792,18[&rate=0.001346724113003436]:23.06120237272792)[&rate=8.407837818850881E-4]:132.6600079849402,(10[&rate=0.001362964668167471]:55.368258511720754,16[&rate=0.0020674917562507993]:55.368258511720754)[&rate=0.004224643101570394]:100.35295184594735)[&rate=0.0035865799751683097]:20.51347032748538,((9[&rate=0.002209227746412253]:22.21513124172174,15[&rate=5.700734767635009E-4]:22.21513124172174)[&rate=0.0038480552193063873]:46.204887625981,(11[&rate=0.0023597814606920947]:27.46277034956734,17[&rate=0.0019770307062515883]:27.46277034956734)[&rate=0.0033855006508852386]:40.9572485181354)[&rate=0.0013945642536948393]:107.81466181745074)[&rate=0.0027191839895841768]:18.893006973443846)[&rate=0.0021978811292556483]:104.90791707448352,(12[&rate=0.0016840104156915564]:46.68261234363678,14[&rate=0.0028746152401944738]:46.68261234363678)[&rate=0.004903059998269061]:253.35299238944407)[&rate=0.01088586550620206]:62.60785930487248)[&rate=0.0021250586305655425]:72.14686783433979,(((24[&rate=8.822998595839469E-4]:35.332321689451604,25[&rate=0.0016004807802874653]:35.332321689451604)[&rate=0.002425165364322892]:271.04163046037434,41[&rate=0.004734701670447172]:306.3739521498259)[&rate=0.007366311880956385]:43.81394787406066,38[&rate=0.0031196658375589326]:350.1879000238866)[&rate=0.006404174520360833]:84.60243184840652)[&rate=0.001316156550519065]:29.80452841757881)[&rate=1.0]:0.0;
tree STATE_9331000 = ((((((1[&rate=0.0019376173908725058]:6.51173108825594,2[&rate=0.0022382057826934986]:6.51173108825594)[&rate=0.0010544992654652472]:6.765850124548762,(21[&rate=0.0018533035556882959]:4.795593544489415,22[&rate=0.0011887360859511192]:4.795593544489415)[&rate=0.0023105162706297225]:8.481987668315288)[&rate=0.0024238179890722846]:143.40855895115607,((32[&rate=0.0036868793722217796]:17.06068874088522,34[&rate=0.003192737081994387]:17.06068874088522)[&rate=0.0032565779565046143]:43.88917671160512,(33[&rate=0.004226618915945309]:49.20741612705491,35[&rate=0.0016094720963944122]:49.20741612705491)[&rate=6.358543234638447E-4]:11.742449325435423)[&rate=0.004499435255058768]:95.73627471147043)[&rate=0.0026648211446896677]:38.64096342098071,13[&rate=0.004669947816886662]:195.32710358494148)[&rate=0.0036733207206298964]:196.5359368926915,(((((4[&rate=0.0028876042027751094]:32.207143254049605,((5[&rate=6.09066907126423E-4]:23.792568427762752,37[&rate=0.0046461916304889475]:23.792568427762752)[&rate=0.0036928025081633302]:1.390245369969378,42[&rate=0.002343014108446095]:25.18281379773213)[&rate=0.002001640602787812]:7.024329456317474)[&rate=0.001546290458727684]:24.304113137421403,31[&rate=0.0017265413031314607]:56.51125639147101)[&rate=0.0025225556262439453]:14.680634344717845,36[&rate=0.001316686213072297]:71.19189073618885)[&rate=0.0010612816914511113]:111.25874129705811,23[&rate=0.00214029665530304]:182.45063203324696)[&rate=0.003837658414774211]:84.8064677722275,((26[&rate=0.0018601417830955613]:12.828861565023688,30[&rate=9.344303722537234E-4]:12.828861565023688)[&rate=0.004373021781253984]:72.01309243973678,27[&rate=0.0015887717701525822]:84.84195400476047)[&rate=0.0024075222402786976]:182.41514580071401)[&rate=0.007540963212385795]:124.60594067215851)[&rate=0.004162933573546069]:78.44026010271864,((((3[&rate=8.519258871849665E-4]:38.37069093758036,28[&rate=0.001174693959522439]:38.37069093758036)[&rate=0.0011853677593312063]:20.098704951159554,(6[&rate=0.004299952677057327]:38.61189886448593,((20[&rate=0.0014458204305821667]:29.217515689493197,(29[&rate=0.0011659583260093802]:16.192045813731113,39[&rate=9.602463685890386E-4]:16.192045813731113)[&rate=0.002091040243004503]:13.025469875762084)[&rate=0.00249589351954674]:1.8132268979620214,40[&rate=0.0016823800686382032]:31.03074258745522)[&rate=0.0036451232613512246]:7.581156277030711)[&rate=0.0016098596866821557]:19.857497024253988)[&rate=0.002270041143040005]:293.67851341601215,(((7[&rate=9.292893917364638E-4]:46.06084108007787,19[&rate=0.001098932095207064]:46.06084108007787)[&rate=0.002483488666903373]:139.26843661317795,(((8[&rate=0.0014209194500580538]:22.979784931869748,18[&rate=0.0010297884432474641]:22.979784931869748)[&rate=0.0018395718549553124]:132.69736585310005,(10[&rate=9.045499658605798E-4]:48.322436674534174,16[&rate=0.001706267087874496]:48.322436674534174)[&rate=0.004232714756234654]:107.35471411043562)[&rate=0.0022537083706647863]:24.97038499358473,((9[&rate=0.001799100886887393]:22.0692143445337,15[&rate=4.6424353455717097E-4]:22.0692143445337)[&rate=0.002800515762589622]:59.11722808952793,(11[&rate=0.0026870274189699406]:17.51324813329674,17[&rate=0.001610009516934181]:17.51324813329674)[&rate=0.004113525759627387]:63.67319430076489)[&rate=0.002803718379272634]:99.4610933444929)[&rate=0.0035689421843634345]:4.681741914701291)[&rate=0.0035886853868544386]:98.3120703292964,(12[&rate=0.0025826616830183008]:53.78302754177084,14[&rate=0.0010266115044643678]:53.78302754177084)[&rate=0.004120524480229594]:229.85832048078137)[&rate=0.007131333062272384]:68.50656128219987)[&rate=0.005235723657318651]:81.08842213008103,(((24[&rate=0.0017015603056079326]:33.22666191031725,25[&rate=0.0014194625538870385]:33.22666191031725)[&rate=0.002035879771800807]:214.0622155449143,41[&rate=0.004008476187249765]:247.28887745523156)[&rate=0.003027326755937942]:122.4298198684063,38[&rate=0.0023433198277236344]:369.71869732363785)[&rate=0.0029323190313077924]:63.517634111195264)[&rate=5.943524005802293E-4]:37.0669691455185)[&rate=1.0]:0.0;
tree STATE_9332000 = ((((((1[&rate=0.0023912128967249657]:3.917841353346027,2[&rate=0.0018673235009825143]:3.917841353346027)[&rate=0.0023668258893612642]:7.8268568452232135,(21[&rate=0.0015116553347726735]:1.7048771767923931,22[&rate=0.0014670187583875074]:1.7048771767923931)[&rate=0.00225949061848683]:10.039821021776847)[&rate=0.002887254873635333]:121.85045216155615,(((32[&rate=0.0035303799822066135]:19.941382682823583,34[&rate=0.0015709749147103875]:19.941382682823583)[&rate=0.003802037094377734]:21.193490638577924,33[&rate=0.007615235493398299]:41.13487332140151)[&rate=0.003867960031623741]:7.137204675431008,35[&rate=0.0022644668369005494]:48.272077996832515)[&rate=0.004816762780817562]:85.32307236329288)[&rate=0.001138623894157354]:13.11391925451295,13[&rate=0.005461419262672969]:146.70906961463834)[&rate=0.0046954846802576]:214.63831355943842,(((((4[&rate=0.003563591264933717]:35.73206345726286,((5[&rate=5.465547339447649E-4]:17.350629585316007,37[&rate=0.004169325242943452]:17.350629585316007)[&rate=0.005175897570258731]:4.257429415407639,42[&rate=0.0028915128336085712]:21.608059000723646)[&rate=0.00247022391811276]:14.124004456539215)[&rate=0.0019082764759324109]:30.194044644939275,31[&rate=0.002130723975646294]:65.92610810220214)[&rate=0.003113084953431879]:24.667291591174816,36[&rate=0.0016249219624698934]:90.59339969337695)[&rate=0.0037423542600331094]:83.25975739055791,23[&rate=0.002641339300564832]:173.85315708393486)[&rate=0.004736052812139575]:103.1511240315397,((26[&rate=0.0024409629349952788]:12.902767568827526,30[&rate=0.0015177011311374323]:12.902767568827526)[&rate=0.001939537683565869]:120.01792140348374,27[&rate=0.0017748007217541044]:132.92068897231127)[&rate=0.0022266445416614486]:144.0835921431633)[&rate=0.009306299875675982]:84.3431020586022)[&rate=0.006195730288631912]:100.87032675634339,((((3[&rate=8.675165780257279E-4]:42.39203610960067,28[&rate=0.0011979872663229983]:42.39203610960067)[&rate=0.004886667726464978]:3.0501081344779664,(6[&rate=0.0048535069312975595]:39.924634184983034,(20[&rate=0.001794975563613518]:29.852820458856698,((29[&rate=0.001438908733375817]:12.955643613316107,39[&rate=0.0011850396837802043]:12.955643613316107)[&rate=0.0016080669153743798]:12.044216898030347,40[&rate=0.0025195397397059782]:24.999860511346455)[&rate=0.003080181257544054]:4.852959947510243)[&rate=0.0032226253634093423]:10.071813726126337)[&rate=0.0042010829356099585]:5.517510059095599)[&rate=0.0030339962486845592]:278.63677738332666,(((7[&rate=0.0022192592198736257]:41.51422162289284,19[&rate=0.0013561916870487069]:41.51422162289284)[&rate=0.002794614136440293]:153.52145179767746,(((8[&rate=0.001753556161122812]:20.711473393408593,18[&rate=0.0012708615316397798]:20.711473393408593)[&rate=0.002270214937118805]:112.54316281606916,(10[&rate=0.0011328748686265924]:54.954789591727966,16[&rate=0.0021369600089672512]:54.954789591727966)[&rate=0.005008754864897362]:78.29984661774978)[&rate=0.0027780323554567827]:10.121414013768174,((9[&rate=0.002481523891189602]:19.890784316102398,15[&rate=0.0028159766597073872]:19.890784316102398)[&rate=0.004047453234365356]:41.94867229312101,(11[&rate=0.0013737143927148438]:15.78453296322583,17[&rate=0.0018210953095386033]:15.78453296322583)[&rate=0.005872117992610072]:46.054923645997576)[&rate=0.004246949329769987]:81.53659361402252)[&rate=0.002372323080449216]:51.65962319732438)[&rate=0.0031078228470859674]:75.34141952121846,(12[&rate=9.227224414774818E-4]:41.86725284668672,14[&rate=0.0032249932548088197]:41.86725284668672)[&rate=0.00504681177452549]:228.50984009510205)[&rate=0.00983950472847633]:53.70182868561653)[&rate=0.004620662012260891]:109.96142179313108,(((24[&rate=0.0020998949357688215]:29.946891415546652,25[&rate=0.0017517582061055436]:29.946891415546652)[&rate=0.002364326258374701]:231.54424763334146,41[&rate=0.004689765317644528]:261.4911390488881)[&rate=0.0053381438311670346]:60.76465470700316,38[&rate=0.0029525626764512506]:322.25579375589126)[&rate=0.0029528975285815742]:111.78454966464511)[&rate=0.0021837901420337096]:28.17736650988377)[&rate=1.0]:0.0;
tree STATE_9333000 = (((((((1[&rate=0.0022266573247497427]:5.4510416076139565,2[&rate=0.0017388203103265063]:5.4510416076139565)[&rate=0.0031667601320753322]:2.4197225882573656,(21[&rate=0.001404856180123523]:0.03650975043289695,22[&rate=0.0016097456083177912]:0.03650975043289695)[&rate=0.00209985655214831]:7.834254445438425)[&rate=0.002664837915703972]:123.31832544916952,((32[&rate=0.003927946730475835]:18.07695160080189,34[&rate=0.0028878531391556494]:18.07695160080189)[&rate=0.005684624054363752]:25.772189360530085,(33[&rate=0.005145889163325681]:42.943407698831635,35[&rate=0.0020519397777253004]:42.943407698831635)[&rate=0.003138251784390446]:0.9057332625003411)[&rate=0.004342069307928173]:87.33994868370885)[&rate=0.0011812404307984293]:52.23095961432276,13[&rate=0.004831790985469007]:183.4200492593636)[&rate=0.0043459232500497]:159.1301042208328,(((((4[&rate=0.003311821879508797]:30.72508751043676,((5[&rate=0.0015376779268407815]:19.65037378909758,42[&rate=0.002687226102908147]:19.65037378909758)[&rate=0.0033307065987277264]:1.6681615982400615,37[&rate=0.0026933413369531244]:21.31853538733764)[&rate=0.0023286304779080893]:9.406552123099122)[&rate=0.0013815954459020722]:53.784475250718444,31[&rate=0.0018855822492320614]:84.50956276115521)[&rate=0.003129585275116788]:0.6225088293926859,36[&rate=0.0015101204677305383]:85.1320715905479)[&rate=0.004083677105778672]:68.96522583911911,23[&rate=0.002678828837819653]:154.097297429667)[&rate=0.003560386674492873]:69.46505836458113,((26[&rate=0.0022685077648313683]:17.427459391275143,30[&rate=0.0014104748381545068]:17.427459391275143)[&rate=0.0029751488393819324]:76.22956910474244,27[&rate=0.0017428119436243019]:93.65702849601759)[&rate=0.0035389782291937915]:129.90532729823053)[&rate=0.008168278915631287]:118.98779768594827)[&rate=0.0037613819859333027]:88.35894100840636,(((24[&rate=0.0021521259958841455]:17.306178126967072,25[&rate=0.0025610380866138284]:17.306178126967072)[&rate=0.0035547108914052395]:227.93769166821636,41[&rate=0.0038887340854014715]:245.24386979518343)[&rate=0.005547662569163137]:88.59521646447203,38[&rate=0.002743962745871806]:333.83908625965546)[&rate=0.004224583371009461]:97.0700082289473)[&rate=0.0019151005695552598]:19.227916090993972,(((3[&rate=9.431094423211121E-4]:26.07698028958796,28[&rate=0.001302376382502017]:26.07698028958796)[&rate=0.002034041598027918]:17.818827263249172,(6[&rate=0.004291898795671218]:40.07697281594737,((20[&rate=0.0016492936335322497]:25.52977862297706,(29[&rate=0.0013372491600545434]:15.168503790304861,39[&rate=0.0018892621847171956]:15.168503790304861)[&rate=0.0014927922792057975]:10.361274832672198)[&rate=0.001159044711565337]:1.243213520414976,40[&rate=0.002320832768974936]:26.772992143392035)[&rate=0.0025484743421254653]:13.303980672555337)[&rate=0.0024499345162708745]:3.8188347368897624)[&rate=0.0027695559628334136]:339.11870999608686,(((7[&rate=0.0020134578413671523]:38.62983982024367,19[&rate=0.0012304262441413492]:38.62983982024367)[&rate=0.0026482401173773275]:152.44695195037585,(((8[&rate=0.001137763210775449]:18.73296900519315,18[&rate=0.0028382934239214426]:18.73296900519315)[&rate=0.0018450768404266417]:129.18723868732107,(10[&rate=0.0017360731937633366]:51.16228220175452,16[&rate=0.001985982787356702]:51.16228220175452)[&rate=0.0046993352962375464]:96.7579254907597)[&rate=0.0043596178453671535]:5.665930322497843,((9[&rate=0.0018110121214350988]:22.66700225203271,15[&rate=0.0020550952108559606]:22.66700225203271)[&rate=0.0032603946368286495]:66.86296322198123,(11[&rate=0.0012766608299770261]:23.629021282105164,17[&rate=0.0016924340763061591]:23.629021282105164)[&rate=0.0024431184472293787]:65.90094419190879)[&rate=0.003446580492134524]:64.05617254099812)[&rate=0.002423561341813367]:37.49065375560744)[&rate=0.0014271818314048948]:118.94752577101801,(12[&rate=0.0022981407716184937]:49.19914648833736,14[&rate=0.0029971459767686903]:49.19914648833736)[&rate=0.004830879424853578]:260.82517105330015)[&rate=0.004693954212256677]:72.99020000728649)[&rate=0.008929853258003233]:67.12249303067273)[&rate=1.0]:0.0;
tree STATE_9334000 = (((((((1[&rate=0.0037509062738712573]:4.732996547396607,2[&rate=0.0021682909468419987]:4.732996547396607)[&rate=0.003147595504245611]:4.974298011696285,(21[&rate=0.0015805048510661903]:0.9147164642824352,22[&rate=0.0029530206423764947]:0.9147164642824352)[&rate=0.002087148621127544]:8.792578094810457)[&rate=0.0024621910292254817]:156.98583808266088,13[&rate=0.005901546386407727]:166.69313264175378)[&rate=0.0014171646829902749]:19.5920899967349,(((32[&rate=0.002646020294455725]:17.01419288113656,34[&rate=0.007027006273113937]:17.01419288113656)[&rate=0.004193299475387669]:39.06395949068848,35[&rate=0.0032007254436358153]:56.07815237182504)[&rate=0.0031192596836390743]:7.047739601937117,33[&rate=0.0033581178244237024]:63.12589197376216)[&rate=0.0035414003417360736]:123.15933066472653)[&rate=0.0052939928447092565]:182.0853288377317,(((((4[&rate=0.0032917793656738383]:43.994048362529846,((5[&rate=0.002050457903804042]:19.207722180133054,37[&rate=0.0035915082967627942]:19.207722180133054)[&rate=0.0011162779219679128]:12.713852176194742,42[&rate=0.0017198081852560897]:31.921574356327795)[&rate=0.0023145380507583234]:12.07247400620205)[&rate=0.0012412047318547254]:30.4122814241587,31[&rate=0.0018741710653906193]:74.40632978668854)[&rate=0.002897420672425913]:13.570852852410852,36[&rate=0.0014943157656934793]:87.9771826390994)[&rate=0.003330487322337854]:80.76159935621189,23[&rate=0.0026626170770436023]:168.73878199531129)[&rate=0.004437365192741326]:71.45571665220248,((26[&rate=0.002254779188864569]:10.270128738358462,30[&rate=0.001401938913673639]:10.270128738358462)[&rate=0.00272182105692836]:100.08036767248838,27[&rate=0.0016041447645779336]:110.35049641084684)[&rate=0.0037160059172971255]:129.84400223666694)[&rate=0.008118846050842489]:128.17605282870662)[&rate=0.002809575603590636]:69.92653928306976,(((24[&rate=0.002139101740167386]:16.648408436039375,25[&rate=0.0033523988259563826]:16.648408436039375)[&rate=0.003537589973731072]:215.734662887118,41[&rate=0.0038692273081412675]:232.38307132315737)[&rate=0.006211573632461926]:119.44882659644787,38[&rate=0.002735260261847173]:351.83189791960524)[&rate=0.004578948862389321]:86.4651928396849)[&rate=0.002607979182122128]:36.298898302846396,(((3[&rate=0.0018106552099384783]:27.79226080546337,28[&rate=0.0013943670291693298]:27.79226080546337)[&rate=0.0016825561053295823]:21.267327213830967,(6[&rate=0.004573994304987747]:37.50037608793504,(20[&rate=0.0021442499833012065]:17.303267383232573,((29[&rate=0.0032228361433885005]:5.998846039347339,39[&rate=0.0018778287306086448]:5.998846039347339)[&rate=0.0015457420011262947]:7.048484137242263,40[&rate=0.0016005544316158298]:13.047330176589602)[&rate=0.0011520303942161416]:4.255937206642971)[&rate=0.0038226442152865586]:20.197108704702465)[&rate=0.002328932844991288]:11.5592119313593)[&rate=0.0028618630425690595]:358.71453012380573,(((7[&rate=0.0017421789341638023]:43.4878395577677,19[&rate=0.0016288265397499152]:43.4878395577677)[&rate=0.002631630304576544]:193.7785241791625,(((8[&rate=0.0011308776850066972]:18.02097013737244,18[&rate=0.002243443929285908]:18.02097013737244)[&rate=0.0025385276453274395]:137.21417956766413,(10[&rate=0.0015727868150144481]:56.143327648661455,16[&rate=0.0019638299818320044]:56.143327648661455)[&rate=0.003782184373309796]:99.09182205637512)[&rate=0.006521051315222369]:10.081567151549166,((9[&rate=0.0028891142410294103]:21.805479450395513,15[&rate=0.004468566867678563]:21.805479450395513)[&rate=0.00324066335084966]:55.84477059480632,(11[&rate=0.001898205730071872]:22.730934257250404,17[&rate=0.0016821917883380172]:22.730934257250404)[&rate=0.00242833316074341]:54.919315787951426)[&rate=0.004092581474460472]:87.66646681138391)[&rate=0.0028599446242275413]:71.94964688034446)[&rate=0.0017109276829634363]:69.5600427313031,(12[&rate=0.0022842328623511395]:48.85585682618709,14[&rate=0.0031659258558096974]:48.85585682618709)[&rate=0.003108545359651663]:257.9705496420462)[&rate=0.004965352972473792]:100.94771167486675)[&rate=0.004492442225626438]:66.82187091903648)[&rate=1.0]:0.0;
tree STATE_9335000 = (((((1[&rate=8.104293544302395E-4]:5.370510111671067,2[&rate=0.0020059330726271856]:5.370510111671067)[&rate=0.0024869968083911596]:3.6900325878329765,(21[&rate=0.0012487978569503137]:1.2944519310397533,22[&rate=0.0023332581657323657]:1.2944519310397533)[&rate=0.0012486069681103896]:7.766090768464291)[&rate=0.0017181332858206603]:188.25135684970653,(13[&rate=0.004850784764131499]:163.8541473818093,(((32[&rate=0.0026415007902276834]:23.08670887378619,34[&rate=0.0013007904561393605]:23.08670887378619)[&rate=0.0032021347685125415]:30.497609844624588,35[&rate=0.0025289761508813955]:53.58431871841078)[&rate=0.0017248737604261249]:12.96529934665785,33[&rate=0.0033025377148273973]:66.54961806506863)[&rate=0.00337677889397212]:97.30452931674067)[&rate=0.001085879032816008]:33.45775216740128)[&rate=0.003615238716942984]:152.4129673821052,(((((4[&rate=0.0022985225337137215]:57.69541603713573,((5[&rate=7.646391001029077E-4]:26.792527580263528,37[&rate=0.0023445991880349775]:26.792527580263528)[&rate=8.820001253233096E-4]:10.551031465326144,42[&rate=0.001358865032691677]:37.34355904558967)[&rate=0.0012361339201398254]:20.351856991546057)[&rate=0.0012112227414292013]:25.54974089723852,31[&rate=0.0014808311460981873]:83.24515693437425)[&rate=0.0019310769676855115]:23.954969067311964,36[&rate=0.00130735929664549]:107.20012600168621)[&rate=0.00277859528477074]:68.42944436110946,23[&rate=0.0023620560671210786]:175.62957036279568)[&rate=0.006903833846052622]:43.550265076668325,((26[&rate=0.001781559491608494]:11.079866528002038,30[&rate=0.0023281617915694316]:11.079866528002038)[&rate=0.0020110615446838867]:107.49661155660871,27[&rate=0.001337783963941532]:118.57647808461076)[&rate=0.0020342858200052636]:100.60335735485324)[&rate=0.006758148116218241]:130.54503149185177)[&rate=0.0021779062242529516]:154.0321314489455,((((3[&rate=0.0016162273554250295]:18.662284740726022,28[&rate=0.0012104398384182437]:18.662284740726022)[&rate=0.0011647202578811413]:33.03870448123289,(6[&rate=0.003659769424613083]:48.7352852128898,((20[&rate=0.0016159126749224837]:16.824796903306883,40[&rate=0.0024482197592004436]:16.824796903306883)[&rate=0.0013243595134071347]:1.3034500328923748,(29[&rate=0.0025464463879693736]:7.369542372542889,39[&rate=0.001483721162210843]:7.369542372542889)[&rate=0.001158342653430753]:10.75870456365637)[&rate=0.0018349300804144715]:30.607038276690542)[&rate=0.0018401502177259163]:2.965704009069114)[&rate=0.0017842532428444327]:321.0824139337172,(((7[&rate=0.0017069313832017313]:36.502397628662216,19[&rate=0.0010921642665637531]:36.502397628662216)[&rate=0.001864332953042885]:153.19459964714906,(((8[&rate=8.935357765948115E-4]:19.44181508469695,18[&rate=0.0017726032091521266]:19.44181508469695)[&rate=0.0025824949220072165]:126.21442904511609,((9[&rate=0.001158881498089406]:21.076119747542158,15[&rate=0.002753079375517678]:21.076119747542158)[&rate=0.002336447143534767]:70.29712106990294,(11[&rate=0.0014998215577544504]:24.20787582517796,17[&rate=0.0025500873187595144]:24.20787582517796)[&rate=0.0015428406199404184]:67.16536499226713)[&rate=0.004506133057464204]:54.28300331236795)[&rate=0.001471018812068832]:17.27523112841908,(10[&rate=9.34016468359071E-4]:55.87886203837795,16[&rate=0.0011662416842371213]:55.87886203837795)[&rate=0.0021289738819679463]:107.05261321985418)[&rate=0.003819058891389404]:26.765522017579144)[&rate=0.003229324895114961]:94.47834398603317,(12[&rate=0.0018048316026080462]:50.174009701266066,14[&rate=0.001953478265821467]:50.174009701266066)[&rate=0.0024561422767839804]:234.00133156057836)[&rate=0.0066423979442596795]:88.60806189383169)[&rate=0.004540306595093643]:127.03045259067733,(((24[&rate=0.0035197116365089033]:31.53875733633965,25[&rate=0.0014394098155975585]:31.53875733633965)[&rate=0.0024230055249406597]:239.5353449815836,41[&rate=0.002934956805555699]:271.07410231792323)[&rate=0.006505531660624058]:90.87563026564322,38[&rate=0.0022084196589103417]:361.94973258356646)[&rate=0.003553246505497887]:137.864123162787)[&rate=0.0023349697405272577]:3.9431426339078257)[&rate=1.0]:0.0;
tree STATE_9336000 = (((((((1[&rate=0.002130775146648118]:2.6042682759784332,2[&rate=0.005578609424243121]:2.6042682759784332)[&rate=0.002792820451043891]:7.466938103682097,(21[&rate=0.0013523757078617304]:3.0095223957191317,22[&rate=0.0024240127210130523]:3.0095223957191317)[&rate=0.0014834351153651575]:7.061683983941399)[&rate=0.0023836699310105917]:147.19580672213826,13[&rate=0.005436770007594929]:157.2670131017988)[&rate=0.0032881444186291763]:33.44001137939739,((32[&rate=0.002199373477438378]:35.44552441757697,34[&rate=0.0019140111313712504]:35.44552441757697)[&rate=0.004775689136992449]:33.55452241900513,(33[&rate=0.004169876705634337]:53.896084029252805,35[&rate=0.0013515148852840616]:53.896084029252805)[&rate=0.0013674994572948592]:15.103962807329296)[&rate=0.002051432378151754]:121.70697764461408)[&rate=0.006351269539535524]:164.19906242727245,(((((4[&rate=0.0016948676818565997]:65.28877881728103,((5[&rate=0.0010115289964293325]:18.194819017134723,37[&rate=0.003816223639808578]:18.194819017134723)[&rate=0.0012917010808903826]:3.915724262052354,42[&rate=0.0018206795285138592]:22.110543279187077)[&rate=0.0014286270200590955]:43.17823553809395)[&rate=0.001886698420047626]:25.272153214786982,31[&rate=0.0016364958509228226]:90.56093203206801)[&rate=0.0013492444323899544]:5.80895091025414,36[&rate=0.001648511025552586]:96.36988294232215)[&rate=0.002108231880703299]:58.80043956566284,23[&rate=0.0029082189977704138]:155.170322507985)[&rate=0.006844069758619948]:56.312685506763415,((26[&rate=0.001225787512932459]:15.308204652913073,30[&rate=0.0016018727782609898]:15.308204652913073)[&rate=0.0025017308066516714]:107.22751690158665,27[&rate=0.0015473567583927778]:122.53572155449973)[&rate=0.002424589277356242]:88.94728646024868)[&rate=0.0076693009114052624]:143.42307889372023)[&rate=0.001410436670053526]:96.85798135983151,(((24[&rate=0.0016393464599535816]:18.226516797686596,25[&rate=0.002501677888716631]:18.226516797686596)[&rate=0.0030189170956347374]:244.47114714788472,41[&rate=0.0033947373943058784]:262.6976639455713)[&rate=0.0036446426856348735]:18.12643304501364,38[&rate=0.0025537021981669444]:280.82409699058496)[&rate=0.004071352210533678]:170.9399712777152)[&rate=0.0014804848495183812]:15.56040218084513,(((3[&rate=0.0018694201670902955]:40.81252827782071,(6[&rate=0.004512502974724594]:30.586464557804316,(20[&rate=0.0013155097465865153]:17.344980844736448,((29[&rate=0.002945364224842388]:11.287669797968727,39[&rate=9.578045789119518E-4]:11.287669797968727)[&rate=0.004628301562237136]:3.6497701971583947,40[&rate=0.0015766416118763468]:14.937439995127122)[&rate=0.002001228823274412]:2.407540849609326)[&rate=0.0020900488390515675]:13.241483713067868)[&rate=0.0029129354161142548]:10.226063720016395)[&rate=0.0013471814668463244]:1.4107472569698416,28[&rate=0.0013954857090249706]:42.22327553479055)[&rate=0.001977182591568459]:321.1639608785056,(((7[&rate=0.001974333586780367]:36.47956716234544,19[&rate=0.0020183151163057104]:36.47956716234544)[&rate=0.002156393163989028]:215.70923983845813,(((8[&rate=0.0010335141248689293]:20.382025388953323,18[&rate=0.0020502933430017693]:20.382025388953323)[&rate=0.0028102223881072766]:92.4747909718173,(10[&rate=0.0024680916453630264]:56.22440354672392,16[&rate=0.00101695480177477]:56.22440354672392)[&rate=0.005752444390160465]:56.6324128140467)[&rate=0.0025282954202431427]:13.892886547356099,((9[&rate=6.555966261049925E-4]:24.725237635182012,15[&rate=0.0016051326014715028]:24.725237635182012)[&rate=0.004011966856616381]:59.4153826969748,(11[&rate=0.00209957129954517]:20.910445180484388,17[&rate=0.0035698181008758274]:20.910445180484388)[&rate=0.0015388139037260911]:63.23017515167243)[&rate=0.0047367367407062716]:42.60908257596991)[&rate=0.0014164131323913943]:125.43910409267684)[&rate=0.004261509048196801]:21.93940618633073,(12[&rate=0.0020875705295365235]:49.37944006417667,14[&rate=0.003104130257194879]:49.37944006417667)[&rate=0.004202312963980619]:224.74877312295763)[&rate=0.005875367623344725]:89.25902322616184)[&rate=0.008032181312265432]:103.93723403584914)[&rate=1.0]:0.0;
tree STATE_9337000 = (((((((1[&rate=0.002207489760915578]:2.908025431280249,2[&rate=0.005779456928383894]:2.908025431280249)[&rate=0.0011657515674942298]:7.74394913665836,(21[&rate=4.8218283192200253E-4]:2.671555018402002,22[&rate=0.002511284811251615]:2.671555018402002)[&rate=0.0015368434502819113]:7.980419549536608)[&rate=0.0018309981549653517]:134.3710195791221,(((32[&rate=0.002307792443738955]:25.96519084528044,34[&rate=0.0019829215584691567]:25.96519084528044)[&rate=0.007838083880865548]:17.295687700662803,33[&rate=0.0045768845510557295]:43.26087854594324)[&rate=0.0014149367909939187]:5.05448910845589,35[&rate=0.0014062490107627312]:48.31536765439913)[&rate=0.0030969269504538136]:96.7076264926616)[&rate=0.002374054473034741]:20.58500003383614,13[&rate=0.005298749056443797]:165.60799418089687)[&rate=0.007425945983294595]:142.43457085609782,(((((4[&rate=0.001998673767955139]:68.02129174265701,((5[&rate=0.0010479472252274559]:18.437559856399474,37[&rate=0.004779700982203504]:18.437559856399474)[&rate=0.001520397380832343]:8.812895975407358,42[&rate=0.0021975762320817086]:27.250455831806832)[&rate=0.0010399391940523709]:40.77083591085018)[&rate=0.0014472708480687015]:18.403833689079192,36[&rate=0.0017078626128284413]:86.4251254317362)[&rate=0.0011540404401302491]:30.542672937029053,31[&rate=0.0015039043812058032]:116.96779836876526)[&rate=0.002017275330265983]:52.709773456326744,23[&rate=0.0030989529737824994]:169.677571825092)[&rate=0.0060604940244921475]:58.95603256192297,((26[&rate=0.0015149856498806234]:8.096265355530612,30[&rate=0.0016595452416803683]:8.096265355530612)[&rate=0.002291891185724067]:101.09484753125557,27[&rate=0.0014334141312392521]:109.19111288678619)[&rate=0.0027869502242810875]:119.44249150022878)[&rate=0.00963434020759786]:79.40896064997972)[&rate=0.005759308140446919]:127.32174193823971,(((24[&rate=0.0022187183932443487]:13.968812512741843,25[&rate=0.0033858118959353705]:13.968812512741843)[&rate=0.0038339853188771983]:222.20681497830608,41[&rate=0.0056043937750421035]:236.17562749104792)[&rate=0.0026605293428160074]:107.24593022284512,38[&rate=0.002602878753636059]:343.42155771389304)[&rate=0.0037290851403372336]:91.94274926134136)[&rate=0.001633959929824113]:29.653888800444008,(((3[&rate=0.001310927655973984]:36.282808743370296,(6[&rate=0.004674967289948542]:33.55877264311261,((20[&rate=0.002306211835958325]:14.002713350227324,40[&rate=0.0030792933005043296]:14.002713350227324)[&rate=0.0020732793620083564]:0.9770817251126367,(29[&rate=0.003538214741365484]:4.831776201874793,39[&rate=9.922885595526514E-4]:4.831776201874793)[&rate=0.0025994332735852755]:10.148018873465169)[&rate=0.003554542440944927]:18.57897756777265)[&rate=0.003946250384952194]:2.7240361002576847)[&rate=0.0030142392121452286]:4.604577023313276,28[&rate=0.0014457225058799772]:40.88738576668357)[&rate=0.002048367390247178]:327.242445539634,(((7[&rate=0.0015671570387587445]:36.71529902694622,19[&rate=0.0016020680406445328]:36.71529902694622)[&rate=0.0028149718010729158]:143.1375742870508,(((8[&rate=0.0019378908893058113]:19.464658386902954,18[&rate=0.0022744488214257465]:19.464658386902954)[&rate=0.0038723760621919654]:82.85918906214462,(10[&rate=0.002325724264153429]:54.96686621060113,16[&rate=9.58293612102076E-4]:54.96686621060113)[&rate=0.006771043311642823]:47.356981238446444)[&rate=0.0016111594568025212]:22.587475966890608,((9[&rate=0.0015224942199943655]:23.17681318761966,15[&rate=0.001662922428737737]:23.17681318761966)[&rate=0.004156410295556711]:66.32598438586542,(11[&rate=0.0021751624770929914]:19.916300156800116,17[&rate=0.0028584846948313115]:19.916300156800116)[&rate=0.0015942160493905748]:69.58649741668496)[&rate=0.006620781021844419]:35.4085258424531)[&rate=0.002316889361954063]:54.941549898058824)[&rate=0.0029392856959039146]:82.08012180593545,(12[&rate=0.0021627296416344877]:44.248824113197415,14[&rate=0.003215888720160839]:44.248824113197415)[&rate=0.004242860071342871]:217.68417100673503)[&rate=0.006512264429757225]:106.1968361863851)[&rate=0.004886056902478349]:96.88836446936085)[&rate=1.0]:0.0;
tree STATE_9338000 = (((((((1[&rate=0.002105688108700934]:6.072129946656723,2[&rate=0.003976013749048689]:6.072129946656723)[&rate=0.0011119912113904142]:5.350913148167326,(21[&rate=0.0016084551469000214]:0.7799401923762436,22[&rate=0.0027156255015583007]:0.7799401923762436)[&rate=0.0020111608722630753]:10.643102902447806)[&rate=0.0018041349267403505]:148.32131847939954,((32[&rate=0.002831433905479637]:25.79475978938721,34[&rate=0.0018914762009983092]:25.79475978938721)[&rate=0.0069621424956118495]:18.62896376949477,(33[&rate=0.004481539641941035]:41.55950502188066,35[&rate=0.002837193504999315]:41.55950502188066)[&rate=0.003341512896156328]:2.864218537001321)[&rate=0.0031773894370593536]:115.32063801534159)[&rate=0.001940181733516757]:15.344063433311419,13[&rate=0.0045684281325007545]:175.088425007535)[&rate=0.0073573970732292646]:155.46177348219086,((((4[&rate=9.212211888686401E-4]:80.93091079356928,((5[&rate=9.996195903703398E-4]:17.511573916658733,37[&rate=0.004559278008700389]:17.511573916658733)[&rate=0.0014502820090095431]:18.228193383998104,42[&rate=0.0012562245775954738]:35.73976730065684)[&rate=8.749038843408966E-4]:45.191143492912445)[&rate=0.001798227713013353]:15.28661237930217,(31[&rate=0.0013308527420641657]:78.76790127183484,36[&rate=0.0018372361167408823]:78.76790127183484)[&rate=0.002411225656967795]:17.449621901036608)[&rate=0.001585457072548408]:93.82289104055387,23[&rate=0.0028812600422913675]:190.04041421342532)[&rate=0.00659911511545634]:41.03822689525833,((26[&rate=0.0013139002202534262]:14.316607298927948,30[&rate=8.677500728211445E-4]:14.316607298927948)[&rate=0.0024140108407349125]:102.57004175328268,27[&rate=0.0014240692026674423]:116.88664905221063)[&rate=0.0025265891250738845]:114.19199205647303)[&rate=0.007278858336594674]:99.4715573810422)[&rate=0.005106683090555778]:95.65650323487552,(((24[&rate=0.002116398916057092]:13.551961910831047,25[&rate=0.0032296701773209383]:13.551961910831047)[&rate=0.0037710800005816823]:153.79903837916393,41[&rate=0.005502452007621927]:167.35100028999497)[&rate=0.0031087935805414395]:180.74869069092333,38[&rate=0.001443767977954367]:348.0996909809183)[&rate=0.004019911695671425]:78.10701074368308)[&rate=0.005384806165342832]:33.733826888773706,(((3[&rate=0.0010898121848490895]:53.96542605069625,28[&rate=0.001201871053625254]:53.96542605069625)[&rate=0.00560976621272461]:1.9106816589108107,(6[&rate=0.0044593742654231525]:40.938231069439716,((20[&rate=0.002185364732352797]:12.019067610120317,40[&rate=0.002937287139739994]:12.019067610120317)[&rate=0.0016064920402060583]:2.7210795054399917,(29[&rate=0.0056345184913076446]:4.532579692753343,39[&rate=9.88593764996433E-4]:4.532579692753343)[&rate=0.002432629118460732]:10.207567422806965)[&rate=0.0019776670206552425]:26.198083953879408)[&rate=8.501632161766952E-4]:14.937876640167346)[&rate=0.00267629952290741]:323.96023328735674,(((7[&rate=0.0014948852762124004]:35.43676904555835,19[&rate=0.0015281863056598804]:35.43676904555835)[&rate=0.0025957052841181563]:147.4037131183735,(((8[&rate=0.0018485221874276275]:18.7984738314316,18[&rate=0.001971779474525511]:18.7984738314316)[&rate=0.0035439443311616275]:71.50638289765584,((9[&rate=5.235697492584571E-4]:22.342216661746612,15[&rate=5.078352351201533E-4]:22.342216661746612)[&rate=0.004583181434696241]:40.30488401678005,(11[&rate=0.002074851645340458]:19.22962564752365,17[&rate=0.002726661449298947]:19.22962564752365)[&rate=0.0034596339353448833]:43.41747503100301)[&rate=0.0056139986360867955]:27.65775605056077)[&rate=0.001520343652088652]:29.395955827176536,(10[&rate=0.0011322435586274978]:52.75642698852162,16[&rate=8.284595718322586E-4]:52.75642698852162)[&rate=0.010808992633345766]:66.94438556774236)[&rate=0.0017197284881269133]:63.139669607667884)[&rate=0.0029509767805490136]:77.8727352587662,(12[&rate=0.0020629921684604618]:49.194143274562094,14[&rate=0.003067583259883663]:49.194143274562094)[&rate=0.00401665650365713]:211.51907414813596)[&rate=0.005823530729448501]:119.12312357426578)[&rate=0.005303235348449336]:80.10418761641125)[&rate=1.0]:0.0;
tree STATE_9339000 = (((((((1[&rate=0.0021781661371760496]:6.020205668465256,2[&rate=0.0020897042199310868]:6.020205668465256)[&rate=0.0011502660776207003]:15.57674110179823,(21[&rate=0.0010411286553974777]:5.368779676069563,22[&rate=0.0010020452905550176]:5.368779676069563)[&rate=0.0021276235601048114]:16.22816709419392)[&rate=0.0027040189056560912]:144.0848738799653,((32[&rate=0.003969324981371982]:25.33686844507436,34[&rate=8.159453230485698E-4]:25.33686844507436)[&rate=0.005248325603992219]:21.479886750917707,(33[&rate=0.004635794755240482]:41.267868825103974,35[&rate=0.0010566970952898347]:41.267868825103974)[&rate=0.0034565281568859885]:5.548886370888091)[&rate=0.003465496109669035]:118.86506545423671)[&rate=0.0015936219246479174]:79.50402180481183,13[&rate=0.0033958643256040448]:245.1858424550406)[&rate=0.007427672725839606]:126.60155240445485,(((((4[&rate=9.986074065764967E-4]:67.33057129900794,((5[&rate=0.0017190597291860683]:18.23145763557385,37[&rate=0.004716208885583394]:18.23145763557385)[&rate=0.0011803801604609013]:39.26849949985085,42[&rate=0.0011416933699495682]:57.4999571354247)[&rate=0.0011542858506261423]:9.830614163583242)[&rate=0.002526214473917347]:12.435954647532427,36[&rate=0.0019004739965742853]:79.76652594654037)[&rate=0.0020803978681573037]:10.73872185445724,31[&rate=0.0013966525428400752]:90.50524780099761)[&rate=0.0016780850006005677]:79.83505909078349,23[&rate=0.0031153752394959154]:170.3403068917811)[&rate=0.0054318251621719915]:78.77642299867517,((26[&rate=0.0028154335051960824]:8.322175632393575,30[&rate=8.789312144868948E-4]:8.322175632393575)[&rate=0.002497101373340884]:142.55868901315336,27[&rate=0.0014730858294864737]:150.88086464554692)[&rate=0.002427608894159598]:98.23586524490935)[&rate=0.004524143147099655]:122.6706649690392)[&rate=0.0028759881632144523]:76.75814782767594,(((3[&rate=9.644540239680383E-4]:58.27719399634168,28[&rate=0.0012432395944305724]:58.27719399634168)[&rate=0.0027596085392156307]:1.453380624975992,(6[&rate=0.004612866443896788]:41.69988062929947,(20[&rate=0.0015315352643348356]:22.712939461522854,((29[&rate=0.004713498032120919]:6.648394827063686,39[&rate=0.0010226212768362263]:6.648394827063686)[&rate=0.002516360494341448]:4.56163649954136,40[&rate=0.007356811033898532]:11.210031326605046)[&rate=0.0013918047042041901]:11.502908134917808)[&rate=0.002268665596929125]:18.986941167776617)[&rate=0.0017296685227254332]:18.0306939920182)[&rate=0.0025502747943524267]:263.12343915938663,(((7[&rate=0.0021695390031560642]:36.188610411856644,19[&rate=0.0015807866552174552]:36.188610411856644)[&rate=0.0027142455518704774]:154.20159538783483,(((8[&rate=0.002497994804861119]:19.520651879273014,18[&rate=7.098711692360388E-4]:19.520651879273014)[&rate=0.0037573697734100326]:105.61118958245699,((9[&rate=0.0012796289379597178]:22.1363702681363,15[&rate=5.253149827046199E-4]:22.1363702681363)[&rate=0.0037660581008733107]:42.948489532835396,(11[&rate=0.002146268279176796]:19.952572367483175,17[&rate=0.002820513452046974]:19.952572367483175)[&rate=0.003578714935918181]:45.13228743348853)[&rate=0.004464331271904257]:60.046981660758306)[&rate=0.004147944024790189]:29.304032186248662,(10[&rate=0.0011712155129942803]:53.53914642991802,16[&rate=8.569752462047486E-4]:53.53914642991802)[&rate=0.0029934692733674466]:100.89672721806065)[&rate=0.0016094557218674168]:35.954332151712805)[&rate=0.0026647288248222182]:41.7560097829778,(12[&rate=0.0011891864972202529]:49.970511755425534,14[&rate=0.0035975744532991574]:49.970511755425534)[&rate=0.003989057236570986]:182.17570382724375)[&rate=0.005808335152809847]:90.70779819803502)[&rate=0.004035055393987648]:125.69152890646711)[&rate=0.0029572706954967406]:25.224276334126557,(((24[&rate=0.0016324817779421626]:28.942114954533412,25[&rate=0.0013892086227031287]:28.942114954533412)[&rate=0.005403346349564562]:120.41410438785293,41[&rate=0.005838706615266601]:149.35621934238634)[&rate=0.002308584655316056]:180.2849970048855,38[&rate=0.002626358088496181]:329.64121634727184)[&rate=0.002867435294382842]:144.12860267402613)[&rate=1.0]:0.0;
tree STATE_9340000 = ((((((1[&rate=0.002009240298530665]:2.9723237030488647,2[&rate=0.0016720222220368024]:2.9723237030488647)[&rate=0.0027911057153107194]:7.623078836923039,(21[&rate=0.002812498080009919]:1.8860730275733564,22[&rate=9.243325127376553E-4]:1.8860730275733564)[&rate=0.0019626175084184357]:8.709329512398547)[&rate=0.0019352262184777784]:135.4278586068464,(((32[&rate=0.0036614873284537075]:16.49145918256402,34[&rate=0.002052473720105537]:16.49145918256402)[&rate=0.005598012221442735]:28.187525591233452,35[&rate=0.0021653673819935233]:44.678984773797474)[&rate=0.0019288235757821607]:2.0306961254154814,33[&rate=0.004179190485863561]:46.709680899212955)[&rate=0.0031501372942183575]:99.31358024760534)[&rate=0.0015082388112327]:107.28670313586883,13[&rate=0.0031272982387491313]:253.30996428268713)[&rate=0.00743239306656164]:119.64383906953083,(((((4[&rate=0.0010940725552020397]:44.97738996485054,((5[&rate=0.0013543202804477009]:17.016626375306974,37[&rate=0.0019392755329226338]:17.016626375306974)[&rate=0.0013509774631470218]:6.033696260233967,42[&rate=0.0018774836159782678]:23.05032263554094)[&rate=0.0019618842185995006]:21.927067329309597)[&rate=0.0023281572753303054]:22.512525843225056,36[&rate=0.001699614131967071]:67.4899158080756)[&rate=0.0011485335723966945]:41.85632372837348,31[&rate=0.0012761218899565736]:109.34623953644908)[&rate=0.0026296753140681887]:47.8683800180053,23[&rate=0.002779906843819685]:157.21461955445437)[&rate=0.006725288362774914]:53.43905417576465,((26[&rate=7.2355455644073E-4]:3.047268462887377,30[&rate=0.0031103367330358356]:3.047268462887377)[&rate=0.0013531836753222528]:139.39050827479485,27[&rate=0.001346910746957774]:142.43777673768224)[&rate=0.003910914199921344]:68.21589699253678)[&rate=0.005444370124773711]:162.30012962199893)[&rate=0.006576111388438692]:88.79516342530928,((((3[&rate=0.0010594099212755039]:39.39517688523803,28[&rate=0.0013656434916859556]:39.39517688523803)[&rate=0.0015755327258270074]:17.92522723653007,(6[&rate=0.003758509351927782]:45.717868563742684,(20[&rate=0.0013702547182641222]:17.348067774200324,((29[&rate=0.006376419551111643]:4.026297462076061,39[&rate=9.433127457477129E-4]:4.026297462076061)[&rate=0.0020586720854739483]:7.11954300515336,40[&rate=0.00313361640584779]:11.145840467229421)[&rate=0.0015016620643384813]:6.202227306970903)[&rate=0.002172722384009642]:28.36980078954236)[&rate=0.0023292629046040955]:11.602535558025416)[&rate=0.002346976730083205]:273.0597256459321,((((7[&rate=0.0028322562987968735]:39.720391144825676,19[&rate=0.0014751870325601523]:39.720391144825676)[&rate=0.004192476183490889]:103.87741814123436,(10[&rate=0.0010803828811806436]:51.847340284140905,16[&rate=0.0011257614642659884]:51.847340284140905)[&rate=0.002856920883681139]:91.75046900191913)[&rate=0.0030600672231496035]:33.11661845894426,((8[&rate=0.0022702257351426983]:22.321605616333983,18[&rate=0.0016133803890732035]:22.321605616333983)[&rate=0.0038922563196302842]:93.33587854124778,((9[&rate=0.0011803883943618824]:21.436873735933403,15[&rate=0.0012656928566908646]:21.436873735933403)[&rate=0.0031037146096063025]:64.60429433324944,(11[&rate=0.0034755542704104285]:19.322082589325117,17[&rate=0.0021976904645372723]:19.322082589325117)[&rate=0.00296471396639124]:66.71908547985772)[&rate=0.0024793569610215664]:29.616316088398918)[&rate=0.0029373014804905764]:61.05694358742252)[&rate=0.0029261385073172733]:59.07023794259055,(12[&rate=0.002486164756446214]:48.39147240697199,14[&rate=0.003273940997075931]:48.39147240697199)[&rate=0.0038336606492770757]:187.39319328062285)[&rate=0.005173784913265887]:94.59546408010533)[&rate=0.002297788130773036]:122.12923397839324,(((24[&rate=0.001738747404561372]:40.39623755318405,25[&rate=0.0014796384987305637]:40.39623755318405)[&rate=0.00314843079776427]:154.2637289299717,41[&rate=0.004140253764795948]:194.65996648315576)[&rate=0.001163894304882298]:114.90936333563849,38[&rate=0.0024226731008774203]:309.56932981879424)[&rate=0.002864781443945642]:142.94003392729917)[&rate=0.0016352793611397597]:9.23960303143383)[&rate=1.0]:0.0;
tree STATE_9341000 = ((((((1[&rate=0.0019945746082685066]:5.6304825139784676,2[&rate=0.001659817927688451]:5.6304825139784676)[&rate=0.002303375207978761]:10.707332060457748,(21[&rate=0.001584273166623258]:0.35540264308982217,22[&rate=9.175856968685101E-4]:0.35540264308982217)[&rate=0.001857075575931355]:15.982411931346393)[&rate=0.0019267925842063782]:150.34841512702232,((32[&rate=0.0027271792742505443]:25.998086867811192,34[&rate=0.0015287404511596687]:25.998086867811192)[&rate=0.00715709109480085]:20.319267686573806,(33[&rate=0.004148686064238604]:45.884507018983236,35[&rate=0.002154400723646286]:45.884507018983236)[&rate=0.0019147448569980235]:0.4328475354017627)[&rate=0.0031271440574840233]:120.36887514707354)[&rate=0.003542142478430111]:103.91791116835074,13[&rate=0.001506166704560945]:270.60414086980927)[&rate=0.007704446902511038]:96.8096032756398,(((((4[&rate=0.002675477984675153]:43.993172482652,((5[&rate=0.0013440333308916386]:26.91561089668603,37[&rate=0.0021376573844483797]:26.91561089668603)[&rate=0.0014442049785697564]:7.586624875092223,42[&rate=0.0018471760320212544]:34.50223577177825)[&rate=0.001983608318174697]:9.490936710873747)[&rate=0.0015146852494869226]:30.95338761876961,31[&rate=0.001519205827341547]:74.94656010142161)[&rate=8.839744142098123E-4]:26.146277346133743,36[&rate=0.0013867627166991691]:101.09283744755535)[&rate=0.0031790199685464283]:54.01049621891519,23[&rate=0.002897632376394277]:155.10333366647055)[&rate=0.00584282207559073]:64.51481460701822,((26[&rate=0.004566512892467088]:3.7339209195232415,30[&rate=0.003087634005457121]:3.7339209195232415)[&rate=0.0025982650664613093]:112.30615260075474,27[&rate=0.0013370794809613176]:116.04007352027799)[&rate=0.0038823679596633387]:103.57807475321079)[&rate=0.005582876756483276]:147.7955958719603)[&rate=0.004607802564991]:114.51484409521606,((((3[&rate=0.001161436136170212]:37.51426664020645,28[&rate=0.001497161456124649]:37.51426664020645)[&rate=0.0011491324430804807]:18.847387367355623,(6[&rate=0.0033241767665869453]:53.99727593081496,(20[&rate=0.003424535791429868]:14.596382421911798,((29[&rate=0.006329877286263302]:4.351879483642931,39[&rate=0.0018759414960164103]:4.351879483642931)[&rate=0.0020588913462307513]:4.380997849276279,40[&rate=0.002792244889477862]:8.73287733291921)[&rate=0.0014785888311947917]:5.8635050889925875)[&rate=0.0016306592969844366]:39.40089350890316)[&rate=0.0020362478501952]:2.3643780767471156)[&rate=0.0023612316183729207]:285.32356286586247,(((((7[&rate=0.0028115833142605905]:41.56917293586259,19[&rate=0.0014644194622928724]:41.56917293586259)[&rate=0.004290933084233354]:100.68903291030557,(8[&rate=9.516674057600062E-4]:24.126617180838984,18[&rate=0.00237817135134294]:24.126617180838984)[&rate=0.004978651598390537]:118.13158866532916)[&rate=0.00361130309890533]:16.297657173980895,((9[&rate=0.0011717725953489832]:23.17034245074121,15[&rate=0.001256454409991966]:23.17034245074121)[&rate=0.0027717107080269744]:91.27693097471777,(11[&rate=0.003450185775434275]:20.884541093588417,17[&rate=0.0018008706956238562]:20.884541093588417)[&rate=0.0026602152790156713]:93.56273233187056)[&rate=0.00386355825149547]:44.10858959469007)[&rate=0.0025215522570794426]:30.543761759920358,(10[&rate=0.0012188784667294702]:48.58037920388372,16[&rate=0.0012700741851519772]:48.58037920388372)[&rate=0.0026755610364958904]:140.51924557618568)[&rate=0.0020921041988715447]:56.93865511462002,(12[&rate=0.0024680179363344543]:39.29278861320742,14[&rate=0.0032500441019983188]:39.29278861320742)[&rate=0.004010584860206836]:206.745491281482)[&rate=0.005109480318079346]:95.64693697873514)[&rate=0.0024538710229147854]:135.5698711290977,(((24[&rate=0.001726056074958797]:11.777770895007613,25[&rate=0.003743157771800036]:11.777770895007613)[&rate=0.0031254500169559133]:149.83423070782078,41[&rate=0.006546168796720484]:161.6120016028284)[&rate=0.0014731508452821107]:186.43215240995238,38[&rate=0.0024287331462059985]:348.0441540127808)[&rate=0.0029858213724020095]:129.21093398974148)[&rate=0.0018759190236020227]:4.6735002381428785)[&rate=1.0]:0.0;
tree STATE_9342000 = (((((((1[&rate=0.0038009391570285956]:3.084361878350974,2[&rate=0.0015888861784477263]:3.084361878350974)[&rate=0.0019840967305675434]:18.570725174706425,(21[&rate=0.0028434581220404716]:1.9460742194589924,22[&rate=0.0021351596679670707]:1.9460742194589924)[&rate=0.0013901934294186515]:19.709012833598408)[&rate=0.0019804343109404354]:161.80741481509318,(((32[&rate=0.0037134367809727926]:19.78851290580493,34[&rate=0.0011488034046595425]:19.78851290580493)[&rate=0.002442744348881532]:31.049827195643196,33[&rate=0.0043216597848998945]:50.838340101448125)[&rate=7.325170493791565E-4]:1.2376746359387383,35[&rate=0.0010644554980185684]:52.07601473738686)[&rate=0.003174314295307737]:131.38648713076373)[&rate=0.003461075555056431]:104.14036997870784,13[&rate=0.0014308823833361142]:287.6028718468584)[&rate=0.006448332038154854]:110.5532960800042,(((((4[&rate=0.0025611423522007943]:46.003294742362996,((5[&rate=7.792772607361866E-4]:29.02533766426422,42[&rate=0.0018026107130998468]:29.02533766426422)[&rate=0.0015008799977830728]:6.014121259710741,37[&rate=0.002955425208219846]:35.03945892397496)[&rate=0.004283050923583802]:10.963835818388034)[&rate=0.0014499556957519408]:32.502061058616505,31[&rate=0.0016818320218343968]:78.5053558009795)[&rate=9.795964180921758E-4]:17.090685378293713,36[&rate=0.0012152832475036926]:95.59604117927321)[&rate=0.0013539435873977542]:93.84665328031119,23[&rate=0.0026036631819031488]:189.4426944595844)[&rate=0.007862652240202326]:35.48977859109462,((26[&rate=0.004371364532906543]:7.054729343166172,30[&rate=0.0019515652867895623]:7.054729343166172)[&rate=0.002638850909389861]:111.01053200853526,27[&rate=0.0013517588481960596]:118.06526135170144)[&rate=0.0034553098983108248]:106.86721169897758)[&rate=0.004896195730296302]:173.2236948761836)[&rate=0.003618583417874306]:70.05120365590358,(((24[&rate=0.0025640941486431406]:20.416837132638605,25[&rate=0.0035831952104625545]:20.416837132638605)[&rate=0.0014608410138177601]:194.93558510115497,41[&rate=0.006266420522269342]:215.35242223379356)[&rate=0.0034200095905130156]:98.59741481555483,38[&rate=0.0023532454951380394]:313.9498370493484)[&rate=0.002534454635297897]:154.2575345334178)[&rate=0.003553922183555829]:3.254034717477566,(((3[&rate=0.0016206296456485211]:19.89984997664754,28[&rate=0.0020890896750989586]:19.89984997664754)[&rate=8.60142175580889E-4]:51.98000035231247,(6[&rate=0.0035088204515243407]:65.19981126597648,(20[&rate=0.0019424022136652179]:14.348017871390214,((29[&rate=0.0026016158401848573]:5.3564839453433954,39[&rate=0.0011663905994944944]:5.3564839453433954)[&rate=0.0027972285889299267]:5.985136148576146,40[&rate=0.0016598462355874146]:11.341620093919541)[&rate=0.0030322442944709298]:3.0063977774706725)[&rate=0.0018022683315555333]:50.85179339458627)[&rate=0.003832393643089717]:6.680039062983539)[&rate=0.0022009664952898703]:298.8153216066739,(((7[&rate=0.002691431267301728]:43.90018996645317,19[&rate=0.0014018379997129456]:43.90018996645317)[&rate=0.0028616625327805376]:157.3756060154954,(((8[&rate=0.001072176532959607]:24.595997064469046,18[&rate=0.003836607931571583]:24.595997064469046)[&rate=0.0044297574005441025]:91.49014980608159,((9[&rate=0.0011216972958872518]:23.603103479082915,15[&rate=0.0022178583593624773]:23.603103479082915)[&rate=0.0028663655097265705]:56.66511940992473,(11[&rate=0.0015420199164935915]:20.670733048898654,17[&rate=0.0017695310567579939]:20.670733048898654)[&rate=0.004015347182253263]:59.59748984010899)[&rate=0.00454489337621402]:35.81792398154299)[&rate=0.0011042909151354405]:46.27897396027882,(10[&rate=0.001456910589571185]:60.36092286394584,16[&rate=0.0013208304989691419]:60.36092286394584)[&rate=0.003921367804784443]:102.00419796688362)[&rate=0.0018486597569333013]:38.910675151119136)[&rate=0.0012743053462186333]:49.70189474101315,(12[&rate=0.0022813838744780946]:42.839856672060414,14[&rate=0.004131525216356893]:42.839856672060414)[&rate=0.004069030156528829]:208.13783405090132)[&rate=0.004479300178227089]:119.71748121267214)[&rate=0.0037931600283044585]:100.76623436460989)[&rate=1.0]:0.0;
tree STATE_9343000 = ((((((1[&rate=0.0033857265016442616]:5.548050603221847,2[&rate=0.0019635686241880283]:5.548050603221847)[&rate=0.003996843957545208]:3.604583171071744,(21[&rate=0.003513986859720686]:2.04471534885169,22[&rate=0.001363399291866692]:2.04471534885169)[&rate=0.0017180212381451437]:7.107918425441901)[&rate=0.002385090576189422]:155.32762187448577,((32[&rate=0.0031218549874903667]:30.663901036350065,34[&rate=0.0014145407718092681]:30.663901036350065)[&rate=0.0018960289698605546]:34.100232595109915,(33[&rate=0.005340769951251804]:36.8641204836414,35[&rate=0.0016890447480761882]:36.8641204836414)[&rate=0.0022797827628486564]:27.900013147818584)[&rate=0.0035100885954235436]:99.71612201731936)[&rate=0.002068367185909666]:103.6574837743334,13[&rate=0.0018341158369902496]:268.13773942311275)[&rate=0.005494321178751331]:148.56750025200637,(((((4[&rate=0.00254989510036088]:54.93679466207737,((5[&rate=9.630421610299829E-4]:23.62477983489068,37[&rate=0.0036523574115977257]:23.62477983489068)[&rate=0.0027460885236854095]:9.64270365370659,42[&rate=0.0022276925093141966]:33.26748348859727)[&rate=0.002398410399797819]:21.669311173480096)[&rate=0.0024919550005601913]:11.841403469682554,31[&rate=0.0019925445626275485]:66.77819813175992)[&rate=0.0017004093189664257]:16.957133953481318,36[&rate=0.0015761989058711283]:83.73533208524124)[&rate=0.0014337880107655216]:85.62117963955932,23[&rate=0.00311826584468123]:169.35651172480055)[&rate=0.01102843778998612]:38.74895181015907,((26[&rate=0.00122249631465711]:6.595224703794158,30[&rate=0.001376061598417819]:6.595224703794158)[&rate=0.003260136385721656]:102.4418607205657,27[&rate=0.0016411697763464345]:109.03708542435986)[&rate=0.0027412452594987404]:99.06837811059977)[&rate=0.00302457049321397]:208.5997761401595)[&rate=0.005181127667114803]:78.6888857380518,((((3[&rate=0.002199533326204416]:31.84120238369932,28[&rate=0.0013134638434307891]:31.84120238369932)[&rate=0.0019304903351738398]:28.127927296329503,(6[&rate=0.004336251293638171]:40.37867690054772,((20[&rate=0.0024004488767390654]:10.655182674876414,(29[&rate=0.0032151146540831286]:5.482357897948083,39[&rate=0.003160207282225985]:5.482357897948083)[&rate=0.0034568557310338324]:5.172824776928331)[&rate=0.0037472915545007706]:4.153753714705619,40[&rate=0.001697442766078017]:14.808936389582033)[&rate=0.0021612221297111697]:25.569740510965683)[&rate=0.0025573568459944965]:19.590452779481105)[&rate=0.002746102354044289]:265.6691005832885,(((7[&rate=0.003927241361887509]:39.66401926967205,19[&rate=0.0017324117672985818]:39.66401926967205)[&rate=0.0033148965254780707]:102.99228085353877,(((8[&rate=0.0013250113370483411]:22.22259407686834,18[&rate=0.002262605975166427]:22.22259407686834)[&rate=0.0023780758097726286]:98.45186474433237,((9[&rate=0.00262312963387961]:21.32551025254814,15[&rate=0.0027408615837243608]:21.32551025254814)[&rate=0.0036510800320101156]:38.80161839696031,(11[&rate=0.0021698297247272516]:18.67610036759037,17[&rate=0.0021868121893857083]:18.67610036759037)[&rate=0.005094004409315626]:41.45102828191807)[&rate=0.004344937297139565]:60.54733017169226)[&rate=0.0029809338709423593]:4.302160532258327,(10[&rate=0.0016444663502227042]:50.28192169901714,16[&rate=0.0014908679542813275]:50.28192169901714)[&rate=0.006845131718476002]:74.69469765444188)[&rate=0.0032517157760310225]:17.679680769751798)[&rate=0.0031496169987908053]:110.25059853149813,(12[&rate=0.002120329835679258]:37.89306416678615,14[&rate=0.004318139423260745]:37.89306416678615)[&rate=0.005028566586247475]:215.0138344879228)[&rate=0.004151720301713988]:72.73133160860837)[&rate=0.0038444851021865144]:161.00377304379742,(((24[&rate=0.0031687448030081455]:19.914369856676938,25[&rate=0.002819294061332188]:19.914369856676938)[&rate=0.003184351570340171]:218.09157942463983,41[&rate=0.004722935742858002]:238.00594928131676)[&rate=0.004665926137445822]:104.50593570872513,38[&rate=0.0029186048624025665]:342.5118849900419)[&rate=0.0028792351837645985]:144.13011831707286)[&rate=0.0013362923809950259]:8.752122106056163)[&rate=1.0]:0.0;
tree STATE_9344000 = ((((((1[&rate=0.003708311460037647]:5.512443554977567,2[&rate=0.0021506533466629937]:5.512443554977567)[&rate=0.0043503333059095005]:3.494613860816843,(21[&rate=0.0038487921974782965]:1.2062489390510718,22[&rate=0.001493301132321553]:1.2062489390510718)[&rate=0.002354598252224338]:7.800808476743338)[&rate=0.003307439269608755]:127.84612398222944,(((32[&rate=0.003419298818455652]:16.769617322162162,34[&rate=0.0015493152657910577]:16.769617322162162)[&rate=0.004974609863701447]:16.586203465667026,33[&rate=0.00905350168671686]:33.35582078782919)[&rate=0.0017159567046789769]:4.030242749379958,35[&rate=0.0036069519099879463]:37.38606353720915)[&rate=0.004141167549269344]:99.46711786081471)[&rate=0.001964544817965317]:162.0957446534774,13[&rate=0.0020088665679417347]:298.94892605150125)[&rate=0.006017808639414987]:99.83801960819449,(((((4[&rate=0.004176553665156945]:39.331546200789916,((5[&rate=0.0014775458778251323]:16.173274745277016,37[&rate=0.0056036234510009955]:16.173274745277016)[&rate=0.0017682287161028536]:8.93757892040734,42[&rate=0.0024399424045970504]:25.110853665684356)[&rate=0.0027336748858513868]:14.22069253510556)[&rate=0.0022975926946054797]:29.033508388257346,31[&rate=0.0021856895513069174]:68.36505458904726)[&rate=0.0018766282509930596]:17.832677486769953,36[&rate=0.0017263758496447045]:86.19773207581721)[&rate=0.002672442377040437]:68.12321972045959,23[&rate=0.003415367709606674]:154.3209517962768)[&rate=0.012079204337106504]:51.55710510010948,((26[&rate=0.002254780786549896]:5.899419837075564,30[&rate=0.0035090241588769983]:5.899419837075564)[&rate=0.003493449312949363]:120.7434916296534,27[&rate=0.0018829019822160509]:126.64291146672898)[&rate=0.0023927551852299623]:79.23514542965731)[&rate=0.004560029706563719]:192.90888876330945)[&rate=0.004678573086303053]:87.99042586664058,((((3[&rate=0.0029689336888991426]:21.76139250443775,28[&rate=0.0017729156487216629]:21.76139250443775)[&rate=0.004157633461246788]:18.261782826624753,(6[&rate=0.0047367388534324505]:34.88281013249285,((20[&rate=0.0016401095142294657]:16.54213660127965,(29[&rate=0.0018743231366625634]:12.817188629340059,39[&rate=0.0018423136537924953]:12.817188629340059)[&rate=0.006067481963649512]:3.724947971939592)[&rate=0.003415216967965991]:2.278174719304154,40[&rate=0.0021628962296531386]:18.820311320583805)[&rate=0.0021112884301470614]:16.062498811909045)[&rate=0.001749296069159448]:5.140365198569654)[&rate=0.0031228332813298984]:346.03766372420466,((((7[&rate=0.0015481378021021497]:38.51582953885638,19[&rate=0.001443864879998706]:38.51582953885638)[&rate=0.005975853230235349]:96.47080381977678,((8[&rate=0.0020371224511022946]:21.310630132359446,18[&rate=0.004299739144219905]:21.310630132359446)[&rate=0.0026046539122210294]:95.44963372090058,((9[&rate=0.002873055953502464]:24.19818699529825,15[&rate=0.0019882029945811103]:24.19818699529825)[&rate=0.003495444435895397]:42.55870609239205,(11[&rate=0.002376566574597417]:17.909676335348312,17[&rate=0.0023951670930628206]:17.909676335348312)[&rate=0.004889156591742966]:48.84721675234199)[&rate=0.0041610743579372]:50.00337076556973)[&rate=0.0034333879085367627]:18.22636950537313)[&rate=0.0022797289172117796]:4.56839198685941,(10[&rate=0.0023776774498064576]:55.38083841716767,16[&rate=0.003283722524868754]:55.38083841716767)[&rate=0.006129116633501486]:84.1741869283249)[&rate=0.0033420341716775734]:85.05892056802071,(12[&rate=0.001999787671883578]:48.66582810071294,14[&rate=0.004072650320154045]:48.66582810071294)[&rate=0.0065146680717666034]:175.94811781280032)[&rate=0.004939321266454838]:161.44689314175386)[&rate=0.0038712751414060912]:92.19852562948239,(((24[&rate=0.002736582257568601]:19.7757642709714,25[&rate=0.002232521405177923]:19.7757642709714)[&rate=0.0034581098471824015]:235.8262592656498,41[&rate=0.004956383108276053]:255.6020235366212)[&rate=0.006961043188022099]:50.921153063050184,38[&rate=0.0033210177300685563]:306.5231765996714)[&rate=0.0028765241272650484]:171.73618808507814)[&rate=0.0020684201362943817]:8.518006841586782)[&rate=1.0]:0.0;
tree STATE_9345000 = (((((((1[&rate=0.0031219955514905366]:6.321679469878504,2[&rate=0.002770905545147726]:6.321679469878504)[&rate=0.0038662333318562146]:3.9133804809856905,(21[&rate=0.0034205031281315445]:1.09628528213897,22[&rate=0.001278024789876222]:1.09628528213897)[&rate=0.0020925813278442353]:9.138774668725224)[&rate=0.002773783551301168]:123.95088955715396,(((32[&rate=0.0030388032671683253]:20.379980925593188,34[&rate=0.0021208753299677354]:20.379980925593188)[&rate=0.006875378155446591]:11.076270558785204,35[&rate=0.003205574543061406]:31.45625148437839)[&rate=0.0037730365166796925]:0.08397879021943666,33[&rate=0.008028996390876144]:31.54023027459783)[&rate=0.0035958344050006966]:102.64571923342032)[&rate=0.001830170401507065]:108.92702413360286,13[&rate=0.0017853222589860566]:243.112973641621)[&rate=0.0070659961442299055]:94.3935453335273,(((((4[&rate=0.0037117916851526754]:32.36354062642187,((5[&rate=0.0013131263102200098]:14.610523303567355,37[&rate=0.004980058823538114]:14.610523303567355)[&rate=0.0015714623041077633]:6.161032010040405,42[&rate=0.0021684284833181655]:20.77155531360776)[&rate=0.002429474759499663]:11.591985312814113)[&rate=0.0020419192815024183]:38.09234165411552,31[&rate=0.0019424685885269812]:70.4558822805374)[&rate=0.001129163447004986]:28.546656903049183,36[&rate=7.377131523203737E-4]:99.00253918358658)[&rate=0.003554438586662803]:60.894230850047734,23[&rate=0.0032864965558854113]:159.8967700336343)[&rate=0.011016992496672252]:31.566409817217277,((26[&rate=0.0010581152881993716]:5.733503393779246,30[&rate=0.0016467020349774618]:5.733503393779246)[&rate=0.003243010328116179]:82.30401511134252,27[&rate=0.001673374863792146]:88.03751850512177)[&rate=0.0021154733518723465]:103.42566134572982)[&rate=0.003279215359356881]:146.04333912429672)[&rate=0.005361298404833303]:67.56458982072598,(((24[&rate=0.0024320586023100703]:19.225214271702413,25[&rate=0.001984089048776073]:19.225214271702413)[&rate=0.003157707299511639]:208.77919289477234,41[&rate=0.0055905988048615025]:228.00440716647475)[&rate=0.006446428003462342]:26.41078254328471,38[&rate=0.003291766327402381]:254.41518970975946)[&rate=0.002909895859752908]:150.65591908611484)[&rate=0.0014835247141629896]:63.357665909729576,(((3[&rate=0.0013638291561448824]:55.38650326284521,28[&rate=0.001575627680376848]:55.38650326284521)[&rate=0.002802063495037761]:0.1212739036824928,(6[&rate=0.00475043409419141]:45.18279883504595,(20[&rate=0.0011325185606782]:21.329831471386235,((29[&rate=0.003852987312775396]:7.712933220682215,39[&rate=0.001575635101642359]:7.712933220682215)[&rate=0.0018044785519269223]:7.244713942145358,40[&rate=0.0019222116809005023]:14.957647162827573)[&rate=0.0013952575469757555]:6.372184308558662)[&rate=0.0020178040526382633]:23.852967363659715)[&rate=0.0031431853190578203]:10.324978331481752)[&rate=0.003128000102148433]:223.1660004815139,((((7[&rate=0.0013758628484988535]:39.33263288649132,19[&rate=0.0017000381842182557]:39.33263288649132)[&rate=0.0050286214716758655]:103.60048073773976,(10[&rate=0.0018359839749871383]:41.02959454936457,16[&rate=0.002918313744139884]:41.02959454936457)[&rate=0.00256516843557978]:101.90351907486652)[&rate=0.0024547231645448094]:27.220634593584776,((8[&rate=0.0026206665116438]:20.872070349912917,18[&rate=0.001136215245130371]:20.872070349912917)[&rate=0.0032349488438441344]:113.80922831267463,((9[&rate=0.0012170238521861513]:23.970315408675727,15[&rate=8.946793527598414E-4]:23.970315408675727)[&rate=0.0031064754892243802]:56.90093809171783,(11[&rate=0.001537127920162325]:23.738560728415973,17[&rate=0.0015491584589113609]:23.738560728415973)[&rate=0.002163458401607612]:57.13269277197759)[&rate=0.0036980348970358434]:53.81004516219399)[&rate=0.0022335496247330895]:35.47244955522831)[&rate=0.0020260433640721786]:32.71868517506226,(12[&rate=0.0017772536519296742]:50.13906052302352,14[&rate=0.003762721987647177]:50.13906052302352)[&rate=0.005527734917706266]:152.7333728698546)[&rate=0.0045200358250061835]:75.80134425516349)[&rate=0.002127363323657739]:189.75499705756226)[&rate=1.0]:0.0;
tree STATE_9346000 = (((((((1[&rate=0.0019951112590501354]:5.888334603059822,2[&rate=0.0031258412976323466]:5.888334603059822)[&rate=9.215741881178004E-4]:16.998731246371396,(21[&rate=0.004973747399419618]:1.3524289038787607,22[&rate=0.0021063558716617643]:1.3524289038787607)[&rate=0.0022612382083056445]:21.534636945552457)[&rate=0.003768011724984104]:85.20818676919026,((32[&rate=0.004691473955469053]:10.344433163958923,34[&rate=0.002841551283007856]:10.344433163958923)[&rate=0.004383579785499265]:21.24494961379999,(33[&rate=0.009057460851342436]:24.238267052904394,35[&rate=0.003616188688089003]:24.238267052904394)[&rate=0.003445977522555367]:7.35111572485452)[&rate=0.0049072333914224695]:76.50586984086257)[&rate=0.0018338961041968237]:161.28688754064882,13[&rate=0.001984137889787134]:269.3821401592703)[&rate=0.006916607171989055]:96.75178568619617,(((((4[&rate=0.003551134083283326]:34.15472303370801,((5[&rate=0.00132242969632499]:14.388757653147662,42[&rate=0.002169233333003608]:14.388757653147662)[&rate=0.004015518293261877]:5.004199309694203,37[&rate=0.005015342108699676]:19.392956962841865)[&rate=0.0034497131199255977]:14.761766070866145)[&rate=0.004999943878284404]:4.225105765665241,31[&rate=0.0024168884070693594]:38.37982879937325)[&rate=0.001181731970553]:42.09183527162242,36[&rate=8.322096151480068E-4]:80.47166407099567)[&rate=0.005236583326503501]:45.38998392746666,23[&rate=0.004042678641162004]:125.86164799846233)[&rate=0.004561328409201297]:92.38819189056258,((26[&rate=0.002174595126030647]:19.247669337255346,30[&rate=0.0013429718359310593]:19.247669337255346)[&rate=0.004817347481442119]:57.90193052101502,27[&rate=0.0017375175033067054]:77.14959985827036)[&rate=0.0021970505002688085]:141.10024003075455)[&rate=0.003663370836624817]:147.88408595644157)[&rate=0.004730173597327709]:129.1812576904419,(((24[&rate=0.002947743082452364]:24.47158162934808,25[&rate=0.00240478776468142]:24.47158162934808)[&rate=0.0029361182068119813]:202.74347234645137,41[&rate=0.006434866415238827]:227.21505397579944)[&rate=0.006727117138923994]:32.94710887279575,38[&rate=0.003713421104916832]:260.1621628485952)[&rate=0.0018367134360239088]:235.1530206873132)[&rate=0.00426587503391753]:16.9794351665617,((3[&rate=7.943475982504228E-4]:49.34920313286943,((6[&rate=0.005358935132363902]:29.836604733878705,((20[&rate=0.0012529572039208902]:19.24129668044209,(29[&rate=0.00434653100445085]:9.827977087222742,39[&rate=0.0012553364543054862]:9.827977087222742)[&rate=0.001961397236132688]:9.413319593219349)[&rate=0.0015739813539559768]:1.138725233638766,40[&rate=0.001486590376189856]:20.380021914080857)[&rate=0.0038974493582016076]:9.456582819797848)[&rate=0.003492577398131462]:14.777962668072131,28[&rate=0.0017773601805302062]:44.614567401950836)[&rate=0.001224173968206197]:4.7346357309185905)[&rate=0.0035737817556700073]:262.1050136197641,((((7[&rate=0.0015923333234792952]:35.71078445907691,19[&rate=0.002619889846272897]:35.71078445907691)[&rate=0.005628014196943876]:105.60908155593933,((8[&rate=0.0021414489427699357]:26.839521967153992,18[&rate=8.369600172606326E-4]:26.839521967153992)[&rate=0.003836632404627275]:100.85658541871322,((9[&rate=0.001372917032202418]:22.327174027043164,15[&rate=0.0010092822090871597]:22.327174027043164)[&rate=0.0023792987896204603]:64.65128085881645,(11[&rate=0.0011985642046791977]:22.111305900590875,17[&rate=0.0024725874643643977]:22.111305900590875)[&rate=0.002022030250815649]:64.86714898526873)[&rate=0.00846108631481709]:40.7176525000076)[&rate=0.006983559527254253]:13.623758629149023)[&rate=0.001880354250789862]:25.839345103695763,(10[&rate=0.0018470832722277265]:45.72130769490617,16[&rate=0.00119588774502296]:45.72130769490617)[&rate=0.002631726812385134]:121.43790342380582)[&rate=0.003645577715550817]:78.35211366846201,(12[&rate=0.0013551547626609564]:44.06590924495248,14[&rate=0.002017698099391564]:44.06590924495248)[&rate=0.0060906894947697875]:201.44541554222153)[&rate=0.005766513212092522]:65.94289196545955)[&rate=0.0020979355708082665]:200.84040194983652)[&rate=1.0]:0.0;
tree STATE_9347000 = ((((((1[&rate=0.0037538769147265855]:6.120948103008074,2[&rate=0.0033975242082942858]:6.120948103008074)[&rate=0.004879527178738336]:1.001277265953517,(21[&rate=0.0016469468177374622]:0.2068948344451213,22[&rate=0.001652630305222699]:0.2068948344451213)[&rate=0.0041528403822616725]:6.91533053451647)[&rate=0.0037093283513005533]:88.8457404590954,((32[&rate=0.00713127630269659]:10.753080933737305,34[&rate=0.0030885250893721247]:10.753080933737305)[&rate=0.0034489409537239784]:28.231321765167767,(33[&rate=0.008159492283068122]:23.34225914680895,35[&rate=0.0038780844621738057]:23.34225914680895)[&rate=0.0015376772272562738]:15.642143552096123)[&rate=0.005968521503311816]:56.98356312915192)[&rate=0.0018959711958001424]:140.61263583782386,13[&rate=0.0022299271378744493]:236.58060166588083)[&rate=0.008161610205015083]:122.01577155940035,(((((4[&rate=0.004735086732460046]:20.297362323962673,((5[&rate=8.475043328810261E-4]:11.386308513101707,37[&rate=0.005197962230788733]:11.386308513101707)[&rate=0.0043645275978970366]:3.436109055476477,42[&rate=0.002822975273958107]:14.822417568578183)[&rate=0.003920249623271979]:5.47494475538449)[&rate=0.002303103679106183]:13.300157747941611,31[&rate=0.0026269525832924964]:33.597520071904285)[&rate=0.002054336962683306]:26.762363945593066,36[&rate=9.04541224106887E-4]:60.35988401749735)[&rate=0.004233545416187684]:51.00271772585393,23[&rate=0.002549401124689839]:111.36260174335128)[&rate=0.006852368974690334]:41.177021688504354,((26[&rate=0.0017445447274999995]:13.637373491956392,30[&rate=0.0010773842024636672]:13.637373491956392)[&rate=0.004837268532989209]:57.4040917297539,27[&rate=0.0015104994261801552]:71.0414652217103)[&rate=0.0027334444789946758]:81.49815821014533)[&rate=0.0032542388833147152]:206.05674979342555)[&rate=0.004998720706655217]:115.66267794730322,((((3[&rate=9.16950676606262E-4]:45.75034269969473,28[&rate=0.0018129407760572266]:45.75034269969473)[&rate=0.0034016481445534896]:0.3397859887600774,(6[&rate=0.005620150181060695]:31.667198230279745,((20[&rate=0.003961338790265101]:14.903608267388924,(29[&rate=0.002687350586174757]:5.5328955901097565,39[&rate=0.0013644441885247447]:5.5328955901097565)[&rate=0.002663723323881424]:9.370712677279167)[&rate=0.001427691129126553]:5.427793580820778,40[&rate=0.0016157975757553323]:20.3314018482097)[&rate=0.003946007839707339]:11.335796382070043)[&rate=0.0021614374900196243]:14.42293045817506)[&rate=0.001779800901745049]:282.787600412559,(((7[&rate=7.513469754564264E-4]:42.4445512327294,19[&rate=0.002433475988769946]:42.4445512327294)[&rate=0.0030275284106746976]:134.21485878318634,(12[&rate=9.267254284622135E-4]:53.98318508117411,14[&rate=0.003020022187610925]:53.98318508117411)[&rate=0.00982081500948899]:122.67622493474163)[&rate=0.00234100506367969]:7.79559924042141,((8[&rate=0.0034632326252610804]:18.594185642417038,18[&rate=0.0013535635520454967]:18.594185642417038)[&rate=0.00435945011074247]:116.52977083733049,(((9[&rate=0.001492244298013568]:22.901219266869226,15[&rate=0.0013098564346485867]:22.901219266869226)[&rate=0.0025860958593347553]:72.28306859432627,(11[&rate=0.0029597423674112447]:19.083105596004316,17[&rate=0.0032077388948542774]:19.083105596004316)[&rate=0.002505097268520928]:76.10118226519118)[&rate=0.012474182210257072]:21.445570992350795,(10[&rate=0.0026534864275322306]:48.88375257525776,16[&rate=0.0017179907089041185]:48.88375257525776)[&rate=0.00623606806108159]:67.74610627828854)[&rate=0.005543618380162355]:18.49409762620124)[&rate=0.0034134501122377887]:49.331052776589615)[&rate=0.006267710472176462]:144.42271984467666)[&rate=0.0023819762130992874]:139.93209453928705,(((24[&rate=0.002515421540765247]:31.912742062457227,25[&rate=9.156529985181182E-4]:31.912742062457227)[&rate=0.0033354047459140087]:151.88803368455848,41[&rate=0.004950186214757236]:183.8007757470157)[&rate=0.009797368029249652]:33.768172984657866,38[&rate=0.004232408758621105]:217.56894873167357)[&rate=0.0018986488253796305]:251.2408749086273)[&rate=0.002851686654478269]:5.449227532283544)[&rate=1.0]:0.0;
tree STATE_9348000 = (((((((1[&rate=0.001508588551770905]:5.139051072583704,2[&rate=0.0032794654074799895]:5.139051072583704)[&rate=5.338956351998141E-4]:5.414069429234307,(21[&rate=0.003803338831125325]:0.4130388983991406,22[&rate=7.993162468261587E-4]:0.4130388983991406)[&rate=0.004478061067075758]:10.14008160341887)[&rate=0.003733249574315355]:100.74595938328046,((32[&rate=0.002943452860873848]:22.18812749024777,34[&rate=0.0012747967718261225]:22.18812749024777)[&rate=0.006582735950351114]:18.42691101655301,(33[&rate=0.007690799186720571]:33.71182377587049,35[&rate=0.0035040235757649936]:33.71182377587049)[&rate=0.0020894080805483168]:6.903214730930287)[&rate=0.005296542218558299]:70.6840413782977)[&rate=0.0016455663930613066]:129.10308862017436,13[&rate=0.0020600238856995352]:240.40216850527284)[&rate=0.005966273127235597]:157.5899907341081,(((((4[&rate=0.004570549667496593]:25.090416766033314,((5[&rate=0.0018245234195289285]:9.983336085396688,37[&rate=0.007877575981006064]:9.983336085396688)[&rate=0.0017874319182732416]:5.238672348991043,42[&rate=0.003204755087398056]:15.222008434387732)[&rate=0.0035011458031826417]:9.868408331645583)[&rate=0.002223074327414789]:18.332065880009992,31[&rate=0.003454739869714586]:43.422482646043306)[&rate=0.001982951876541111]:32.346517372299246,36[&rate=8.731097916874958E-4]:75.76900001834255)[&rate=0.0025602241945378436]:86.92600615786162,23[&rate=0.0024608133118244756]:162.69500617620417)[&rate=0.008689715829568043]:50.774158070008696,((26[&rate=0.0016839244505369323]:11.65053032710596,30[&rate=0.0010399467393908673]:11.65053032710596)[&rate=0.003359631381107945]:99.01480230057771,27[&rate=0.0015903653807904383]:110.66533262768367)[&rate=0.002335024482003658]:102.8038316185292)[&rate=0.003571859589557486]:184.52299499316808)[&rate=0.0033936714953373298]:79.82777483995801,(((24[&rate=0.0020723178506843153]:39.827370007696224,25[&rate=7.543562870442464E-4]:39.827370007696224)[&rate=0.004844626744410083]:193.51520864164317,41[&rate=0.004778174768723454]:233.3425786493394)[&rate=0.011533175795484824]:37.76983956575228,38[&rate=0.004085338988999005]:271.1124182150917)[&rate=0.0018180978518242516]:206.70751586424728)[&rate=0.002490085462856006]:23.454464457090808,(((3[&rate=8.850880346402282E-4]:49.87239765632094,28[&rate=0.0016598667230181632]:49.87239765632094)[&rate=0.00328344604322401]:1.0625789357896167,(6[&rate=0.004841321844640432]:37.79694561144187,(20[&rate=0.0021889749380445745]:24.891372417491304,((29[&rate=0.0025939692390171743]:11.026997369691099,39[&rate=0.0012721272822011959]:11.026997369691099)[&rate=0.0013780810329754871]:8.110872107148111,40[&rate=0.0015838707460116936]:19.13786947683921)[&rate=0.004228284459281844]:5.753502940652094)[&rate=0.0028494417593801498]:12.905573193950566)[&rate=0.002783323627663227]:13.138030980668688)[&rate=0.00246130817101567]:279.2186920102902,(((7[&rate=7.252388103035613E-4]:45.21104557647715,19[&rate=0.0010588142707655935]:45.21104557647715)[&rate=0.005765507330955919]:96.9845868076516,(((8[&rate=0.0016533692304824112]:17.71537661747704,18[&rate=0.0011334587078685046]:17.71537661747704)[&rate=0.0026778175061551272]:112.07375793270012,((9[&rate=0.00186229688535789]:18.815901364262984,15[&rate=0.0019004735069139153]:18.815901364262984)[&rate=0.0022012441966978687]:92.2323703783137,(11[&rate=0.0028568958195906366]:20.326923757798834,17[&rate=0.001972341630512478]:20.326923757798834)[&rate=0.002267425868487466]:90.72134798477785)[&rate=0.012849213587362397]:18.740862807600465)[&rate=0.001440570811806533]:12.05483502243527,(10[&rate=0.0022361443165347977]:59.640967262663054,16[&rate=0.0014477839870255345]:59.640967262663054)[&rate=0.006481484038609834]:82.20300230994937)[&rate=0.002239604253357509]:0.35166281151632006)[&rate=0.0041803266182771776]:51.96759462133687,(12[&rate=0.0022723757392467047]:44.64673859957355,14[&rate=0.004176835339306367]:44.64673859957355)[&rate=0.008104087039470628]:149.51648840589206)[&rate=0.005593405858346517]:135.99044159693517)[&rate=0.0033940443270278012]:171.120729934029)[&rate=1.0]:0.0;
tree STATE_9349000 = (((((((1[&rate=0.004522337707066964]:5.342251904757494,(21[&rate=0.005694617815603695]:0.5549729069012614,22[&rate=0.0016268732246071923]:0.5549729069012614)[&rate=0.009988753210807362]:4.787278997856232)[&rate=9.177949504315886E-4]:6.085903865674056,2[&rate=0.002173424225904489]:11.42815577043155)[&rate=0.0033994454801454126]:106.48471446115747,(((32[&rate=0.005386930770537039]:13.569723319094988,34[&rate=0.002333056543073364]:13.569723319094988)[&rate=0.0053329374811603245]:30.058700960125634,35[&rate=0.003699365114895429]:43.628424279220624)[&rate=0.001713786343201758]:8.018299029209665,33[&rate=0.005719963966823549]:51.64672330843029)[&rate=0.005468919157120654]:66.26614692315871)[&rate=0.0018379481861180121]:164.94664416553388,13[&rate=0.0021683429363661307]:282.8595143971229)[&rate=0.006986823068653748]:130.9254689395279,(((((4[&rate=0.004825347668822102]:26.322800013945983,((5[&rate=9.767656029335918E-4]:13.763182454183916,37[&rate=0.006685837094412821]:13.763182454183916)[&rate=0.0021054463486742093]:9.642070338461469,42[&rate=0.002485026380491044]:23.405252792645385)[&rate=0.004537140950585488]:2.917547221300598)[&rate=0.0030921645388650464]:21.382345437873543,31[&rate=0.0034395178210126134]:47.705145451819526)[&rate=0.0023597319119082437]:21.373535533195472,36[&rate=9.217837251777137E-4]:69.078680985015)[&rate=0.002750554447540131]:67.84784887194444,23[&rate=0.0026234691672059316]:136.92652985695943)[&rate=0.007992649509691791]:82.44742793125715,((26[&rate=0.0017777995023133774]:18.46454688639567,30[&rate=0.0010979214625324528]:18.46454688639567)[&rate=0.003546923375783917]:88.75386488110739,27[&rate=0.001679024721843264]:107.21841176750306)[&rate=0.0023045892471093565]:112.15554602071353)[&rate=0.005164648042319206]:194.4110255484342)[&rate=0.005084090881681085]:42.94160090601082,(((3[&rate=6.544586527708142E-4]:40.856162695308505,28[&rate=9.630320242966341E-4]:40.856162695308505)[&rate=0.0023917008315786814]:12.22526701061797,(6[&rate=0.005111214794876484]:37.51937934103571,((20[&rate=0.0024265408828154406]:17.918552854198246,(29[&rate=0.0027385772682300166]:4.9150031507907705,39[&rate=8.42025630875583E-4]:4.9150031507907705)[&rate=0.002087746097065646]:13.003549703407476)[&rate=0.001772151696264357]:3.9622394367877156,40[&rate=0.002842439303513242]:21.880792290985962)[&rate=0.0011016715700299673]:15.638587050049747)[&rate=0.002541518419506791]:15.562050364890766)[&rate=0.002618448929578659]:283.6823204621282,(((7[&rate=7.656692647163105E-4]:43.410049804694715,19[&rate=5.040286060569482E-4]:43.410049804694715)[&rate=0.006570452577912022]:132.10586486784604,(((8[&rate=0.0017455408965034213]:18.7812659113279,18[&rate=0.0011966465157551948]:18.7812659113279)[&rate=0.0026345180601005523]:116.5330284198215,(10[&rate=0.0025814886106684787]:43.48991684542187,16[&rate=0.001671375968902708]:43.48991684542187)[&rate=0.0042499290148894945]:91.82437748572752)[&rate=0.0038533846923065537]:3.3052850113004126,((9[&rate=0.0019661158043913734]:19.948006441754572,15[&rate=9.818384972122903E-4]:19.948006441754572)[&rate=0.0023239586762331065]:84.61681773797257,(11[&rate=0.0030161614222521445]:21.549943221521982,17[&rate=0.002082295299905612]:21.549943221521982)[&rate=0.002393829829373395]:83.01488095820515)[&rate=0.009638180182413268]:34.05475516272267)[&rate=0.001979947863723918]:36.89633533009095)[&rate=0.005169413653082774]:44.44569520538292,(12[&rate=0.0023990556444440096]:42.96169512146152,14[&rate=0.004409684641333817]:42.96169512146152)[&rate=0.007133884563098433]:176.99991475646215)[&rate=0.006619275198347685]:116.802140290131)[&rate=0.0039061661627798495]:119.96283407460692)[&rate=0.0022065129235318893]:11.524022063649227,(((24[&rate=0.0025162248765970225]:18.003539285838638,25[&rate=0.005090411073375156]:18.003539285838638)[&rate=0.0035484459492115847]:190.93572397824752,41[&rate=0.007173096977221022]:208.93926326408615)[&rate=0.004299744550161964]:85.5621751466814,38[&rate=0.004202285206750414]:294.50143841076755)[&rate=0.0021197708671008603]:173.74916789554328)[&rate=1.0]:0.0;
tree STATE_9350000 = (((((((1[&rate=0.007811128121209855]:2.884889909531099,2[&rate=0.0023602717815946073]:2.884889909531099)[&rate=0.0016354941460206707]:9.935378596663336,(21[&rate=0.0033164089562374086]:3.6824543544337964,22[&rate=0.0016139978580845228]:3.6824543544337964)[&rate=0.00301906045043106]:9.137814151760638)[&rate=0.0037216721441845598]:90.3935760241773,(((32[&rate=0.0053442976341292175]:14.466874647121578,34[&rate=0.0023145923150955294]:14.466874647121578)[&rate=0.006032652476853134]:31.177109146326046,35[&rate=0.0015395329026316594]:45.643983793447624)[&rate=0.0014550653831421935]:7.4752896439545395,33[&rate=0.003175492344695848]:53.119273437402164)[&rate=0.006403667459595446]:50.09457109296958)[&rate=0.0017038299446764235]:150.9634970530218,13[&rate=0.0021511822814175583]:254.17734158339354)[&rate=0.006931528097615252]:121.7559008747597,(((((4[&rate=0.004787159001816167]:27.320806262191148,((5[&rate=0.0019043617299928021]:6.071456853297271,37[&rate=0.013035115341210156]:6.071456853297271)[&rate=0.001227922184331359]:18.2211859022868,42[&rate=0.00246535943596004]:24.29264275558407)[&rate=0.004501233203245245]:3.028163506607079)[&rate=0.0030676925940422393]:17.873108147920632,31[&rate=0.0017767235498646948]:45.19391441011178)[&rate=0.0017257319039099348]:35.45110564339105,36[&rate=8.236244189021512E-4]:80.64502005350283)[&rate=0.002055463747749764]:91.79406563230097,23[&rate=0.0026171574694242384]:172.4390856858038)[&rate=0.009177839593072125]:51.06741425415177,((26[&rate=0.004911657905086672]:5.74760492725607,30[&rate=0.003007002581680896]:5.74760492725607)[&rate=0.0034949499388870577]:90.16847375454881,27[&rate=0.001745270095700324]:95.91607868180489)[&rate=0.0023086888247093322]:127.59042125815068)[&rate=0.004937659777531502]:152.42674251819767)[&rate=0.008134156976787368]:51.429136690987605,(((3[&rate=0.001847870235924562]:31.52389429610577,28[&rate=0.0015108363321048404]:31.52389429610577)[&rate=7.371670540665742E-4]:15.126625754992215,(6[&rate=0.005070763724157058]:40.772695490696016,(20[&rate=0.0030921387197225866]:14.706719404599584,((29[&rate=0.0035789090004333273]:5.600696305492091,39[&rate=8.307132897950252E-4]:5.600696305492091)[&rate=0.0014044595461964848]:6.375766101995849,40[&rate=0.006422800110181638]:11.97646240748794)[&rate=0.002432186389894592]:2.7302569971116437)[&rate=0.0015277059309537406]:26.065976086096434)[&rate=0.0018219857819187515]:5.877824560401969)[&rate=0.002728842907396862]:265.414679204298,(((((7[&rate=8.840124707628528E-4]:38.71540230072105,19[&rate=0.0020277440900669983]:38.71540230072105)[&rate=0.00565916185810705]:106.56047302391687,(8[&rate=0.001731726372739151]:19.493341401759334,18[&rate=0.0011871760405790213]:19.493341401759334)[&rate=0.002642796850585852]:125.78253392287859)[&rate=0.0020194944294605888]:0.16843868728815892,((9[&rate=0.001950555611240082]:20.704317892601686,15[&rate=9.740680512264158E-4]:20.704317892601686)[&rate=0.002489786875123484]:92.52383503358277,(11[&rate=6.844102844222832E-4]:22.366990723042075,17[&rate=0.0017449476106026873]:22.366990723042075)[&rate=0.0023921245163406]:90.86116220314237)[&rate=0.009370326080760933]:32.21616108574163)[&rate=0.0013886833182746353]:29.774031603912675,(10[&rate=0.002561058246744775]:45.546544766413156,16[&rate=0.0010427279606852015]:45.546544766413156)[&rate=0.004475937837247528]:129.6718008494256)[&rate=0.008320519899000163]:53.489022250305084,(12[&rate=0.00208621117462093]:51.51748967256714,14[&rate=0.0026316934788956975]:51.51748967256714)[&rate=0.007692134660950279]:177.1898781935767)[&rate=0.006704207625960937]:83.35783138925217)[&rate=0.003672373371914031]:115.29717989374484)[&rate=0.002974259796508034]:30.60268950586078,((24[&rate=0.002496311021571553]:8.398528335187432,25[&rate=0.005050124647039394]:8.398528335187432)[&rate=0.0036352315129089905]:229.11619506990417,(38[&rate=0.003972964534558057]:223.5013118473379,41[&rate=0.0069567914641950074]:223.5013118473379)[&rate=0.0033715186561387236]:14.013411557753699)[&rate=0.00231909916429599]:220.45034524991004)[&rate=1.0]:0.0;
tree STATE_9351000 = (((((((1[&rate=0.0035917955230618747]:2.7639109678500136,2[&rate=0.004160408058757117]:2.7639109678500136)[&rate=0.004104538240919914]:7.580685072117048,(21[&rate=0.0026333888294417613]:5.323493306423572,22[&rate=0.0012815922240920516]:5.323493306423572)[&rate=0.004030259955520141]:5.02110273354349)[&rate=0.0038372409317933153]:89.60888818735253,(((32[&rate=0.004194672524906045]:19.101462858576205,34[&rate=0.001508813491038694]:19.101462858576205)[&rate=0.00817395725688444]:21.57249496932704,35[&rate=0.003354310708991318]:40.673957827903244)[&rate=0.0015819999517467996]:8.802485042258517,33[&rate=0.0034525106529888655]:49.47644287016176)[&rate=0.006962299927860332]:50.47704135715783)[&rate=0.0018524658211569662]:132.013352754831,13[&rate=0.002338843535712669]:231.9668369821506)[&rate=0.009297165656028275]:88.02755839118316,(((((4[&rate=0.004801860151229138]:25.29373302312547,((5[&rate=0.002307751946965826]:5.817492576471077,37[&rate=0.014172251006534096]:5.817492576471077)[&rate=0.0011051912624032924]:11.411307460921543,42[&rate=0.0023444318266141423]:17.22880003739262)[&rate=0.005222162246422645]:8.064932985732849)[&rate=0.004850983988193195]:19.854056578401284,31[&rate=0.0023474487894138115]:45.14778960152675)[&rate=0.001459537810905991]:35.4237859275341,36[&rate=8.094380988743129E-4]:80.57157552906085)[&rate=0.002871534574820859]:51.790447320489136,23[&rate=0.003076848187021361]:132.36202284955)[&rate=0.010336641483646635]:33.9159561408203,((26[&rate=0.002424169995195409]:4.439942488500115,30[&rate=0.0020146875481827503]:4.439942488500115)[&rate=0.003395297599098029]:75.93021703727072,27[&rate=0.0018975210593107019]:80.37015952577084)[&rate=0.003020725589317723]:85.90781946459944)[&rate=0.005208565998292067]:153.71641638296347)[&rate=0.004942752026041022]:87.86850591819473,(((3[&rate=0.005831964860631303]:7.386430853984689,28[&rate=0.004768270102672623]:7.386430853984689)[&rate=8.001668686816435E-4]:33.11076782589349,(6[&rate=0.005513118558022048]:34.8011647154375,((20[&rate=0.0030862411582239786]:5.534680857870512,(29[&rate=0.003891119898519933]:1.770509011274163,39[&rate=9.031816711384011E-4]:1.770509011274163)[&rate=0.004867804409248003]:3.764171846596349)[&rate=0.0020604323539755044]:3.0383700133532034,40[&rate=0.004745849831197344]:8.573050871223716)[&rate=0.0016180233205045631]:26.228113844213787)[&rate=0.0029959544587311935]:5.69603396444068)[&rate=0.0031317961999337623]:215.3418685576562,((((7[&rate=0.002708747970539191]:35.98659495668854,19[&rate=0.002204637049170778]:35.98659495668854)[&rate=0.005981863032507176]:90.04120425236687,(((9[&rate=0.002912492860823003]:19.2753970014969,15[&rate=0.0010590421763241515]:19.2753970014969)[&rate=0.0027069867523342645]:70.71311262565037,(11[&rate=0.0014875057496813197]:20.737721916464494,17[&rate=0.0018971704417958175]:20.737721916464494)[&rate=0.002600804687724666]:69.25078771068277)[&rate=0.00667532362317256]:27.380633493175168,(10[&rate=0.002397051123914012]:55.59768646649132,16[&rate=0.001133691724498148]:55.59768646649132)[&rate=0.005817964667683938]:61.771456653831116)[&rate=0.0011632532071202653]:8.658656088732968)[&rate=0.00433276465996717]:5.869144179319889,(8[&rate=0.0018827958316479175]:18.210340147509722,18[&rate=0.0012786816784904741]:18.210340147509722)[&rate=0.0028709813523881546]:113.68660324086557)[&rate=0.004463358477726643]:55.466967587278646,(12[&rate=0.002268204587794572]:48.104547207578705,14[&rate=0.005304824419878156]:48.104547207578705)[&rate=0.008363168283194276]:139.25936376807522)[&rate=0.0064655417608058445]:68.47515626188044)[&rate=0.004253389914460667]:152.0238340539941)[&rate=0.003945004933631407]:25.614618195122603,(((24[&rate=0.004107177990281286]:12.80295283228553,25[&rate=0.0054906790034957706]:12.80295283228553)[&rate=0.003872933676423128]:166.24708522798895,41[&rate=0.007563676442441434]:179.0500380602745)[&rate=0.0026511665396331758]:47.11213903706184,38[&rate=0.004258746530373395]:226.16217709733633)[&rate=0.002500564528971809]:207.31534238931476)[&rate=1.0]:0.0;
tree STATE_9352000 = (((((((1[&rate=0.003945590411741527]:4.803653868196821,2[&rate=0.002452270828254628]:4.803653868196821)[&rate=0.0019756523944190647]:5.935656919837883,(21[&rate=0.0020453620793803957]:0.6637937602544143,22[&rate=0.0014078301391805003]:0.6637937602544143)[&rate=0.0022387783755439157]:10.07551702778029)[&rate=0.0045622109635048945]:91.84808456386527,(((32[&rate=0.001855209361067274]:25.485556134718507,34[&rate=0.0016574328925811677]:25.485556134718507)[&rate=0.007445469034227893]:17.009307295365545,33[&rate=0.0037569605772066706]:42.49486343008405)[&rate=0.0015934169363111042]:14.150195450082144,35[&rate=0.0018249729412804705]:56.6450588801662)[&rate=0.00746905265569405]:45.942336471733775)[&rate=0.0019937127642276346]:88.21293419855752,13[&rate=0.002569221596780911]:190.8003295504575)[&rate=0.005311153707778367]:141.30582828934405,(((((4[&rate=0.004102657121468115]:29.55513184608873,((5[&rate=9.841193298930281E-4]:11.995445130064324,37[&rate=0.006043624481376145]:11.995445130064324)[&rate=0.002349768352655151]:5.391659191552195,42[&rate=0.00257536033904987]:17.38710432161652)[&rate=0.003025484333199906]:12.168027524472212)[&rate=0.009035766583343496]:5.280390389629385,31[&rate=0.0025786744752300966]:34.835522235718116)[&rate=0.002446445563752681]:16.09832926458772,36[&rate=0.0010369578486342113]:50.933851500305835)[&rate=0.001896709566546605]:118.28646462703334,23[&rate=0.0033830363572632236]:169.22031612733917)[&rate=0.007074774727346024]:44.80936207632149,((26[&rate=0.0026629527844950597]:5.561119294108321,30[&rate=0.0022131359710556575]:5.561119294108321)[&rate=0.004153327283126045]:67.32310210683718,27[&rate=0.0019319748939053167]:72.8842214009455)[&rate=0.0027001956069372733]:141.14545680271516)[&rate=0.006057840497310363]:118.07647963614087)[&rate=0.004797750041190409]:87.69528117363188,(((24[&rate=0.003978449985742596]:14.043782704433545,25[&rate=0.0036724755099996837]:14.043782704433545)[&rate=0.0043747060635304326]:113.0440354689457,41[&rate=0.00842538086309817]:127.08781817337923)[&rate=0.003138068697988756]:92.66279248278128,38[&rate=0.004742229952908577]:219.75061065616052)[&rate=0.002470375623699475]:200.0508283572729)[&rate=9.678997162451413E-4]:16.247707594415317,(((3[&rate=0.001529070315818357]:11.326483508590696,28[&rate=0.003328576704145176]:11.326483508590696)[&rate=0.0012568806135113395]:19.882635176428792,(6[&rate=0.011109276150917304]:24.3523124650514,(20[&rate=0.0033902385155350125]:10.81065040087886,((29[&rate=0.004012920400986299]:5.104670384125482,39[&rate=0.004920144071304645]:5.104670384125482)[&rate=0.004972499865507781]:3.329506239001647,40[&rate=0.005247700198394997]:8.43417662312713)[&rate=0.004291060427665221]:2.3764737777517304)[&rate=0.0040658848478597786]:13.541662064172542)[&rate=0.00531440360009373]:6.856806219968089)[&rate=0.0033574316643479986]:231.1106818186848,((((7[&rate=0.0010924800642908219]:34.614867751499915,19[&rate=0.0024217956581122743]:34.614867751499915)[&rate=0.0073461108474466835]:77.90858283520605,(((9[&rate=0.0017416742271012097]:19.734909371698684,15[&rate=0.0031381978530637]:19.734909371698684)[&rate=0.002114431595285873]:63.334681305602565,(11[&rate=0.0029326422620130775]:19.7903276181519,17[&rate=0.002084043330564635]:19.7903276181519)[&rate=0.0028569861432287563]:63.27926305914935)[&rate=0.0069704649109538]:28.36309757288032,(10[&rate=0.0029445930149007626]:47.99487697627511,16[&rate=0.001392653122707364]:47.99487697627511)[&rate=0.007090200786103207]:63.43781127390646)[&rate=0.0012778346292187397]:1.0907623365243921)[&rate=0.002597934962193176]:20.754234186088922,(8[&rate=0.0017094273733053657]:21.118735068221593,18[&rate=0.0011609402497149857]:21.118735068221593)[&rate=0.0032419254215069293]:112.15894970457329)[&rate=0.005352322802417108]:69.10218735217816,(12[&rate=0.0024916246529093516]:46.42315810405754,14[&rate=0.002191181031094257]:46.42315810405754)[&rate=0.009559984743191386]:155.9567140209155)[&rate=0.006352035197612581]:59.93992837873125)[&rate=0.004618748903796474]:173.72934610414444)[&rate=1.0]:0.0;
tree STATE_9353000 = (((((((1[&rate=0.0037685229321866307]:4.788208379324635,2[&rate=0.0024441171137807105]:4.788208379324635)[&rate=0.0019602884329189]:5.916571630718396,(21[&rate=0.0010710041268877704]:1.5407503771819775,22[&rate=0.0027561823245108715]:1.5407503771819775)[&rate=0.0022313345159434604]:9.164029632861054)[&rate=0.004536124967636909]:80.37681921387721,(((32[&rate=0.001849040855005774]:25.403610831313863,34[&rate=0.0028103720522693076]:25.403610831313863)[&rate=0.0024098927077257004]:31.78824105777565,35[&rate=0.0018117946363371013]:57.19185188908951)[&rate=0.0012371569784655168]:4.5367242878363925,33[&rate=0.0032761746506965194]:61.728576176925905)[&rate=0.008311107118042508]:29.353023046994345)[&rate=0.0020405776823904467]:174.27987720962,13[&rate=0.0026009512427088554]:265.36147643354025)[&rate=0.0071637257690546656]:110.47247817920419,(((((4[&rate=0.006171033936614433]:20.093494689615497,((5[&rate=8.92989367405809E-4]:13.252478835890006,37[&rate=0.006657376413476764]:13.252478835890006)[&rate=0.0025977883467643054]:3.430208263926989,42[&rate=0.0031597796154870473]:16.682687099816995)[&rate=0.006013836065171588]:3.4108075897985017)[&rate=0.0015829840349251888]:33.80921415297309,31[&rate=0.0021397319038972133]:53.90270884258859)[&rate=0.005046397192897181]:5.930315654230654,36[&rate=0.0010335100001452138]:59.83302449681924)[&rate=0.00197749041991507]:112.98898498632926,23[&rate=0.001628764144044058]:172.8220094831485)[&rate=0.006442170799865867]:51.28332873766922,((26[&rate=0.006810707754311081]:5.5906150971815265,30[&rate=0.0022057773715509505]:5.5906150971815265)[&rate=0.004190896344577406]:81.50750123685874,27[&rate=0.0019492899787930448]:87.09811633404027)[&rate=0.0019782504074398436]:137.00722188677744)[&rate=0.006037971131900525]:151.72861639192672)[&rate=0.008422451602144755]:32.14037676162184,(((24[&rate=0.006084589262660383]:7.171220289129183,25[&rate=0.005616635908876436]:7.171220289129183)[&rate=0.006017823678751752]:148.8288700596875,41[&rate=0.008397366767230754]:156.00009034881668)[&rate=0.002819898744814077]:58.27991715307806,38[&rate=0.004554829326745085]:214.28000750189474)[&rate=0.002507936214301956]:193.69432387247153)[&rate=0.0018275646174790504]:82.9232881252916,(((3[&rate=0.0015239862106307268]:15.631178791413635,28[&rate=0.002608938003668884]:15.631178791413635)[&rate=0.002582282217581499]:13.65965543756785,(6[&rate=0.010304003140898674]:18.294583086962003,((20[&rate=0.003378966091537952]:7.210142570626277,(29[&rate=0.0030617008162557723]:1.7384073858304046,39[&rate=0.0028203779125876385]:1.7384073858304046)[&rate=0.0015872797299170262]:5.471735184795873)[&rate=0.0030492169530484483]:3.5838948697863726,40[&rate=0.0035069421817792656]:10.79403744041265)[&rate=0.004052365923502304]:7.500545646549353)[&rate=0.0024859072656712783]:10.996251142019482)[&rate=0.0032571317668785293]:219.5175569952996,(((7[&rate=0.001155234276251462]:32.52078702135735,19[&rate=0.0025609083831924493]:32.52078702135735)[&rate=0.006211497672260482]:106.16529202740749,(((8[&rate=0.0018842103507633085]:19.034614556826888,18[&rate=0.0012796423347381047]:19.034614556826888)[&rate=0.0032323295186241037]:82.12057198744904,(10[&rate=0.004572980008751072]:50.008205116290895,16[&rate=0.0013278575551327586]:50.008205116290895)[&rate=0.005051465328155682]:51.14698142798504)[&rate=0.00885447529064567]:5.844671097208732,((9[&rate=0.0017553904467642533]:19.671454482679255,15[&rate=0.003127763456165873]:19.671454482679255)[&rate=0.0026358001937096726]:53.57890126609037,(11[&rate=0.0016832508608754808]:19.726694539376833,17[&rate=0.0020771139595616205]:19.726694539376833)[&rate=0.0035622332711815153]:53.523661209392785)[&rate=0.00784702918280668]:33.749501892715045)[&rate=0.002006276775901762]:31.686221407280172)[&rate=0.005334526516761637]:12.357647472024922,(12[&rate=0.002936435408650909]:46.27389081886551,14[&rate=0.002616986070690691]:46.27389081886551)[&rate=0.009528198129127339]:104.76983570192425)[&rate=0.005908283526017958]:97.76466470349132)[&rate=0.0021896662336294737]:242.0892282753768)[&rate=1.0]:0.0;
tree STATE_9354000 = ((((((1[&rate=0.0038376289554935728]:6.472572726167704,2[&rate=0.002488936587415492]:6.472572726167704)[&rate=0.0019962356038769296]:12.631628377325562,(21[&rate=0.001090643873679914]:0.7074019886464559,22[&rate=0.0028067243547265698]:0.7074019886464559)[&rate=0.0022722520472495122]:18.39679911484681)[&rate=0.0046193070427675426]:80.25669149795193,(((32[&rate=0.0015737540583306495]:27.91945319291542,34[&rate=0.0023919614384807723]:27.91945319291542)[&rate=0.004568153207779187]:29.835475795359798,33[&rate=0.0028896251445626763]:57.75492898827522)[&rate=0.0037175799466334465]:1.3559690413676364,35[&rate=0.0021866460614883695]:59.110898029642854)[&rate=0.008463513663643663]:40.24999457180235)[&rate=0.004242761217201149]:89.98503130247404,13[&rate=0.002643595290901907]:189.34592390391924)[&rate=0.007183671360599374]:176.1418597206905,(((((4[&rate=0.006284196473412681]:26.631999496064324,((5[&rate=0.001116414843270471]:10.334977364708564,37[&rate=0.004930749475920421]:10.334977364708564)[&rate=0.003209248669533523]:5.841519951426083,42[&rate=0.005642587636713112]:16.176497316134647)[&rate=0.003325437928160488]:10.455502179929677)[&rate=0.0016120123129657706]:32.426124974744276,31[&rate=0.002178969654458384]:59.0581244708086)[&rate=0.004887786826234346]:10.830055397805772,36[&rate=0.0011396727154062796]:69.88817986861437)[&rate=0.0018047162050581556]:99.17847224762974,23[&rate=0.0015947741665985214]:169.06665211624411)[&rate=0.012591146572289925]:35.5221845549934,((26[&rate=0.0013996993372986288]:2.5150523303319647,30[&rate=0.0024972122329411334]:2.5150523303319647)[&rate=0.005098764970471007]:60.74126497628027,27[&rate=0.0022682344086482156]:63.25631730661223)[&rate=0.0021694546679456826]:141.33251936462528)[&rate=0.003492251968662606]:160.89894695337222)[&rate=0.0048346785967966184]:104.13480368901497,((((3[&rate=0.001551932604291179]:24.742016771508617,28[&rate=0.002656779911947966]:24.742016771508617)[&rate=0.004434160714674665]:7.679290458449643,(6[&rate=0.007664238480937195]:25.60737151977473,(20[&rate=0.0013401545041847164]:21.62742804067083,((29[&rate=0.0013552872035302377]:6.486505043887813,39[&rate=0.0019656585651950174]:6.486505043887813)[&rate=0.002205579177218165]:1.252013700577085,40[&rate=0.003973222225226107]:7.738518744464898)[&rate=0.001266702460786752]:13.88890929620593)[&rate=0.0037949721125680527]:3.979943479103902)[&rate=0.002667243665099774]:6.813935710183529)[&rate=0.003433175726179215]:217.52846812161448,(((7[&rate=6.343819546551825E-4]:42.753543324726046,19[&rate=0.002250208422208471]:42.753543324726046)[&rate=0.004382554305060273]:86.32845845821882,(((8[&rate=0.001994150998345781]:20.775677861929886,18[&rate=0.0013543074096730714]:20.775677861929886)[&rate=0.0042261383199140076]:88.72130430430263,(10[&rate=0.003799662751303844]:56.7778805114717,16[&rate=0.0011033091947973929]:56.7778805114717)[&rate=0.006216371147917114]:52.71910165476083)[&rate=0.001465533912596731]:16.663270940519098,((9[&rate=0.0017875802609936412]:23.64043819083605,15[&rate=0.0015735900712860783]:23.64043819083605)[&rate=0.00626771391452856]:58.17932783804042,(11[&rate=0.0017141178013970412]:22.377021061608396,17[&rate=0.0021234276736490486]:22.377021061608396)[&rate=0.003661181054872973]:59.44274496726808)[&rate=0.006163305870554234]:44.34048707787515)[&rate=0.005432349435833193]:2.9217486761932463)[&rate=0.010279878468657081]:19.57974228657571,(12[&rate=0.003030402070617846]:43.753470730802135,14[&rate=0.005115804871394455]:43.753470730802135)[&rate=0.009493439527104096]:104.90827333871844)[&rate=0.008709877436571055]:101.28803128205215)[&rate=0.0024873368624616205]:201.50959664323955,(((24[&rate=0.002766149557228226]:18.22168118354556,25[&rate=0.0025534106354046177]:18.22168118354556)[&rate=0.006190155641370933]:128.75951378823993,41[&rate=0.008064465328971085]:146.9811949717855)[&rate=0.0031493808764123513]:45.08972407999738,38[&rate=0.004714321685811656]:192.07091905178288)[&rate=0.0022850452555386435]:259.3884529430294)[&rate=0.004909103114923803]:18.163215318812433)[&rate=1.0]:0.0;
tree STATE_9355000 = (((((((1[&rate=0.003403471651301957]:5.287740417152704,2[&rate=0.0023721749664928496]:5.287740417152704)[&rate=0.004213650647671277]:3.079386657783556,(21[&rate=0.0032971477693347294]:3.4748190064326745,22[&rate=0.0026750545939146914]:3.4748190064326745)[&rate=0.00799015473143483]:4.892308068503585)[&rate=0.004344207386109009]:89.79416888983225,((32[&rate=0.0035344491039449115]:27.046456406403614,34[&rate=0.001384661569709887]:27.046456406403614)[&rate=0.004062889374202945]:39.56528118516838,(33[&rate=0.003988066781950813]:65.53199772484095,35[&rate=0.0024987585772084913]:65.53199772484095)[&rate=0.002539560733489975]:1.079739866731046)[&rate=0.012174977962762729]:31.54955837319652)[&rate=0.0037738852898668903]:95.11460732877514,13[&rate=0.002519578281874894]:193.27590329354365)[&rate=0.0047268395154404265]:176.52081381580444,(((((4[&rate=0.005989390663517001]:33.948355417916034,((5[&rate=0.0010640413085723785]:11.663951440636945,42[&rate=0.0045262896224096995]:11.663951440636945)[&rate=0.003058695586544907]:5.2671874684435895,37[&rate=0.005651499517343274]:16.931138909080534)[&rate=0.003169434145367112]:17.0172165088355)[&rate=0.0018807738324453918]:12.34444311516927,31[&rate=0.003374087241670554]:46.2927985330853)[&rate=0.003735194073664653]:23.640537295046713,36[&rate=0.00114718050766973]:69.93333582813202)[&rate=0.0016326145023634016]:104.71116537700223,23[&rate=0.003051348886281081]:174.64450120513425)[&rate=0.014668806960976735]:27.669789722130815,((26[&rate=0.012271616690059913]:1.3625277336257962,30[&rate=0.0073901004101179675]:1.3625277336257962)[&rate=0.004433264752374287]:68.18312968785128,27[&rate=0.0020444212115846676]:69.54565742147707)[&rate=0.0022237879089571184]:132.768633505788)[&rate=0.005302855468285011]:167.48242618208303)[&rate=0.003614268310629117]:72.30049900644116,((((3[&rate=0.001479127950546304]:15.073984499403808,28[&rate=0.002532144382653152]:15.073984499403808)[&rate=0.0026338190948247764]:12.16407301911468,((20[&rate=0.0017682368317834636]:14.630377995197529,40[&rate=0.004167833978277546]:14.630377995197529)[&rate=0.002102110490588171]:4.727314832283058,(29[&rate=0.002756955740408688]:6.100480356709492,39[&rate=0.0019104408323565743]:6.100480356709492)[&rate=0.001661192559843031]:13.257212470771094)[&rate=0.004110586603537045]:7.880364691037901)[&rate=0.0013592107682947076]:7.29739985680672,6[&rate=0.006753530058106032]:34.53545737532521)[&rate=0.002542117257578042]:191.59970915751552,(((7[&rate=0.001016213730042928]:44.919848828458804,19[&rate=0.0015335113291946925]:44.919848828458804)[&rate=0.004752439149544213]:98.62759537423747,(((8[&rate=0.0019006008837672737]:20.894137965429465,18[&rate=0.0030455033219585806]:20.894137965429465)[&rate=0.003876340224312157]:90.92011961036387,((9[&rate=0.001703720844944929]:20.11901120620797,15[&rate=0.0014997694169873166]:20.11901120620797)[&rate=0.005201773860567301]:34.235481873596456,(11[&rate=0.0030970809415158465]:19.378314048200686,17[&rate=0.0023594634739498876]:19.378314048200686)[&rate=0.0028329797091888147]:34.97617903160374)[&rate=0.00629360182699911]:57.45976449598891)[&rate=0.0032025119214777586]:22.64162573264676,(10[&rate=0.003208709450925497]:55.602699963232034,16[&rate=9.317139105107647E-4]:55.602699963232034)[&rate=0.0054244123235928235]:78.85318334520807)[&rate=0.00415431452303102]:9.09156089425619)[&rate=0.002156694039780739]:30.69182928711922,(12[&rate=0.0027704361673642863]:47.74070976085517,14[&rate=0.0030812720132695408]:47.74070976085517)[&rate=0.009189434869876658]:126.49856372896033)[&rate=0.00830127746955156]:51.89589304302524)[&rate=0.0046176333575152235]:215.9620495829485)[&rate=0.005639442553745556]:7.493843746213827,(((24[&rate=0.002636383251549945]:18.18585328109707,25[&rate=0.001461092234494407]:18.18585328109707)[&rate=0.005554429671181286]:108.95188464124939,41[&rate=0.007294026686665431]:127.13773792234646)[&rate=0.006893148268946767]:72.56153188628547,38[&rate=0.004332745220597938]:199.69926980863193)[&rate=0.002326804599873287]:249.89179005337115)[&rate=1.0]:0.0;
tree STATE_9356000 = (((((((1[&rate=0.004124246595219358]:3.204618784428088,2[&rate=0.0036803120820806247]:3.204618784428088)[&rate=0.0021244562479977133]:4.801954766214863,(21[&rate=0.0038124794465813077]:0.9115692453915455,22[&rate=0.00125471881288392]:0.9115692453915455)[&rate=0.0050832130585149815]:7.095004305251406)[&rate=0.003647318857738825]:87.35644817303806,(((32[&rate=0.005983583616950497]:19.044066165767198,34[&rate=0.0012438552140327827]:19.044066165767198)[&rate=0.00237981497138605]:37.718111704106924,35[&rate=0.002070473995635177]:56.76217786987412)[&rate=0.0035467298494575297]:7.315968274019625,33[&rate=0.003771933686260464]:64.07814614389375)[&rate=0.01607555420487309]:31.28487557978727)[&rate=0.003175382631735151]:122.52801152729018,13[&rate=0.002263362147352978]:217.8910332509712)[&rate=0.005554802191082311]:136.86176873825548,(((((4[&rate=0.004788883264264557]:24.266077165909007,((5[&rate=9.558388551900743E-4]:13.29653390017306,37[&rate=0.005076798038977896]:13.29653390017306)[&rate=0.002317486630858064]:3.0768951433580582,42[&rate=0.00563487552214364]:16.373429043531118)[&rate=0.004926988597536817]:7.892648122377889)[&rate=0.0016560268081590502]:20.25694786031848,31[&rate=0.001536771405456652]:44.52302502622749)[&rate=0.002841800330266236]:13.387062003095856,36[&rate=9.726806377087714E-4]:57.91008702932334)[&rate=0.0015272509517293277]:111.50437159819194,23[&rate=0.002741056952154069]:169.41445862751527)[&rate=0.0131771347014004]:55.14234808811983,((26[&rate=0.005949289700730565]:1.6617645865286128,30[&rate=0.004276775231942458]:1.6617645865286128)[&rate=0.00436093335141549]:70.03931797776019,27[&rate=0.0020066880835301823]:71.70108256428881)[&rate=0.0013370625825936293]:152.8557241513463)[&rate=0.006179104277236299]:130.19599527359156)[&rate=0.0055968462208160355]:114.81674050699348,((((3[&rate=0.0018366638015926084]:18.932698114849323,28[&rate=0.003144216108045024]:18.932698114849323)[&rate=0.00206850288718102]:2.485340405683857,((20[&rate=0.0036509609508341544]:12.681902582258466,(29[&rate=0.0027240009955215123]:3.990783058957593,39[&rate=0.002023976398693261]:3.990783058957593)[&rate=0.002181337753784768]:8.691119523300873)[&rate=0.003194805585834583]:2.0458294677892326,40[&rate=0.003998404694755539]:14.727732050047699)[&rate=0.009774090451874204]:6.690306470485481)[&rate=0.0012075247243754567]:67.40566233857112,6[&rate=0.002088096619233755]:88.82370085910429)[&rate=0.002205920627206714]:212.91790819243852,((((7[&rate=0.0016815282530560514]:38.75316407097177,19[&rate=0.0013775684284766877]:38.75316407097177)[&rate=0.004259166740154494]:99.19363005666673,(10[&rate=0.003481676483207266]:47.206244047078115,16[&rate=0.0010109754282741012]:47.206244047078115)[&rate=0.004246112274739155]:90.74055008056038)[&rate=0.003908458390405058]:13.339833162551315,((8[&rate=0.0017073286142849553]:19.76576455914033,18[&rate=0.002735805823776884]:19.76576455914033)[&rate=0.005279455257324624]:103.0392069940338,((9[&rate=5.370624816711699E-4]:19.011880134142032,15[&rate=0.002950478866614203]:19.011880134142032)[&rate=0.004071009855064227]:44.99051323641497,(11[&rate=0.004084957525148938]:24.2151176149425,17[&rate=0.0016126715097242175]:24.2151176149425)[&rate=0.0025535312853337782]:39.7872757556145)[&rate=0.004232925433781942]:58.80257818261714)[&rate=0.003712398323715398]:28.48165573701567)[&rate=0.0028494279362790004]:37.56522629965019,(12[&rate=0.0024887102721013418]:48.60358969046344,14[&rate=0.0022168788519701787]:48.60358969046344)[&rate=0.008254960437205578]:140.24826389937658)[&rate=0.0059367438721828255]:112.8897554617028)[&rate=0.004452708006205816]:167.82793344467734)[&rate=0.0016751927499271339]:0.34956309018502907,(((24[&rate=0.0011595661386825707]:17.131700365523475,25[&rate=0.0030536293645719317]:17.131700365523475)[&rate=0.004989599234539349]:122.04527431899399,41[&rate=0.00833284197726988]:139.17697468451746)[&rate=0.0031192165170490613]:104.88835063851508,38[&rate=0.0038921479815786507]:244.06532532303254)[&rate=0.002020998412729491]:225.85378026337264)[&rate=1.0]:0.0;
tree STATE_9357000 = (((((((1[&rate=0.005367216601843362]:2.8173615287888025,2[&rate=0.002856700328516349]:2.8173615287888025)[&rate=0.0015038657202603423]:7.252659942465195,(21[&rate=0.0029592901483913732]:0.47742490996024983,22[&rate=9.739270923282458E-4]:0.47742490996024983)[&rate=0.0018695963263355136]:9.592596561293748)[&rate=0.005024987846490242]:95.2754744777091,(((32[&rate=0.0033151735706857264]:21.01644063654265,34[&rate=0.0024256302903919455]:21.01644063654265)[&rate=0.002359082188958086]:52.49976738550912,33[&rate=0.0028443197210314716]:73.51620802205177)[&rate=0.004467773551609801]:3.8272105212446235,35[&rate=0.0012291521537099704]:77.3434185432964)[&rate=0.01247802902416097]:28.002077405666697)[&rate=0.0023832945824471667]:153.43298833260656,13[&rate=0.0014187861951213767]:258.77848428156966)[&rate=0.004494026480792086]:213.56229374146432,(((((4[&rate=0.0023466957036487567]:35.543243731727244,((5[&rate=0.001315155466420096]:19.52715533815089,37[&rate=0.004539438213583743]:19.52715533815089)[&rate=0.003842206199735454]:0.7984113536758599,42[&rate=0.004311905332003533]:20.32556669182675)[&rate=0.0024068230019734876]:15.217677039900494)[&rate=0.001968109957687162]:7.147715814063957,31[&rate=0.0031375669777657113]:42.6909595457912)[&rate=0.0013453128189365165]:47.0000630196038,36[&rate=7.550058352147559E-4]:89.691022565395)[&rate=0.001185469655222405]:122.9117812098593,23[&rate=0.002127639754744253]:212.6028037752543)[&rate=0.006882657289720595]:49.029696098593035,((26[&rate=0.0018773057974032972]:6.209037682101935,30[&rate=0.0013736177483982253]:6.209037682101935)[&rate=0.003306430238683556]:65.92951124918075,27[&rate=0.0033583048786550935]:72.13854893128268)[&rate=9.60948824785651E-4]:189.49395094256465)[&rate=0.0035332593068102694]:210.70827814918664)[&rate=0.005100718500688326]:20.50088016363594,(((24[&rate=0.0015096293876610497]:15.252797329388843,25[&rate=0.00293796633184667]:15.252797329388843)[&rate=0.003987208876322493]:110.50342110368018,41[&rate=0.006760789681594336]:125.75621843306902)[&rate=0.002305674337721794]:129.92274858571983,38[&rate=0.003018784010405414]:255.67896701878885)[&rate=0.0015637798871522123]:237.16269116788106)[&rate=0.0015207659421989637]:12.251209365727732,((((3[&rate=0.001398768924682094]:23.271787730558824,28[&rate=0.0011533120686318533]:23.271787730558824)[&rate=0.001053485747758547]:32.34306082134924,((20[&rate=0.0012776969526081387]:13.223607928178083,(29[&rate=0.001515549116135526]:8.857459052522975,39[&rate=0.0012647654760490948]:8.857459052522975)[&rate=0.0027090797313283634]:4.366148875655108)[&rate=5.984145781693975E-4]:9.439905316417239,40[&rate=0.0018166807184937597]:22.663513244595322)[&rate=0.0013518854802782227]:32.951335307312746)[&rate=0.0017709453012588847]:25.90144672828461,6[&rate=0.001810967387300482]:81.51629528019268)[&rate=0.002030555148506996]:271.78480019267295,((((7[&rate=0.0013052214610497677]:32.44596124349432,19[&rate=0.0010692843688595566]:32.44596124349432)[&rate=0.002810508180697647]:140.60902715719374,((8[&rate=0.0012072896124749148]:23.944115238434417,18[&rate=0.001934548466651366]:23.944115238434417)[&rate=0.0039752946692463926]:130.97987651669564,((9[&rate=7.942672764146492E-4]:20.980921130514457,15[&rate=0.002290195439829557]:20.980921130514457)[&rate=0.003159964408315723]:68.65969699206879,(11[&rate=0.0022182391820588124]:18.886242243908132,17[&rate=0.0010807577493035384]:18.886242243908132)[&rate=0.0017874412861228063]:70.75437587867512)[&rate=0.00357469187853295]:65.28337363254681)[&rate=0.004207042034032543]:18.130996645557985)[&rate=0.0012270829021325405]:16.28234256432853,(10[&rate=0.002163062381369897]:52.09534650078729,16[&rate=7.847306897633256E-4]:52.09534650078729)[&rate=0.0031464913331643637]:137.2419844642293)[&rate=0.0017014724613367417]:76.53183189683892,(12[&rate=0.0015659773886409793]:47.52013734915549,14[&rate=0.003735303482152798]:47.52013734915549)[&rate=0.006198529677926356]:218.3490255127)[&rate=0.007618141826687342]:87.4319326110101)[&rate=0.0033566216958589605]:151.79177207953205)[&rate=1.0]:0.0;
tree STATE_9358000 = ((((((1[&rate=0.006297582962611073]:2.5222953940608703,2[&rate=0.0036390214602071173]:2.5222953940608703)[&rate=0.0017645494565495378]:13.350430726735356,(21[&rate=0.0015926614715627073]:0.9555056033280855,22[&rate=0.004042607925731057]:0.9555056033280855)[&rate=0.002193676694107527]:14.917220517468142)[&rate=0.003974962538102993]:82.4885135489349,(((32[&rate=0.0038898338087713052]:21.022498341622004,34[&rate=0.002846094935896435]:21.022498341622004)[&rate=0.0027141561782941027]:46.48600232140095,33[&rate=0.003337361009286361]:67.50850066302296)[&rate=0.005242228269632144]:0.9973144245312824,35[&rate=0.001527281033528842]:68.50581508755424)[&rate=0.014472115519212706]:29.855424582176894)[&rate=0.002802999537143281]:142.23042567631504,13[&rate=0.002946885773475707]:240.59166534604617)[&rate=0.005332245774291482]:203.1041102281281,(((((4[&rate=0.002873744083966643]:33.055238857730984,((5[&rate=0.0025645824972845054]:9.49774097326925,37[&rate=0.005326315458159877]:9.49774097326925)[&rate=0.003226619249601919]:11.240364172657694,42[&rate=0.004526493512931811]:20.738105145926944)[&rate=0.002982380193669676]:12.31713371180404)[&rate=0.0027325812464323094]:11.036999084577062,31[&rate=0.002532418749671184]:44.092237942308046)[&rate=0.0019046068352500543]:21.578730605298603,36[&rate=9.726895017891473E-4]:65.67096854760665)[&rate=0.001349775280560705]:146.36339499165985,23[&rate=0.0025489991517910426]:212.0343635392665)[&rate=0.008944195165576142]:40.64932845170671,((26[&rate=0.003942111178767286]:8.90664931052534,30[&rate=0.002138059795964495]:8.90664931052534)[&rate=0.0035374470209732366]:102.23791247784375,27[&rate=0.001802562312301172]:111.14456178836909)[&rate=0.0011973446151066934]:141.53913020260413)[&rate=0.004145723056046088]:191.01208358320105)[&rate=0.00502834655971956]:32.27902813407354,(((((3[&rate=0.0016412349271841158]:35.193706680457424,28[&rate=0.0013532299835812848]:35.193706680457424)[&rate=0.0067475393089858155]:2.724680174845332,(20[&rate=0.001387917382888837]:24.685068785876283,((29[&rate=0.004380146994412093]:4.248238430370702,39[&rate=0.002164237359821035]:4.248238430370702)[&rate=0.001781410431850582]:8.558742565070546,40[&rate=0.002302088616966772]:12.806980995441247)[&rate=0.0017741934125298298]:11.878087790435035)[&rate=0.0024561759284758575]:13.233318069426474)[&rate=0.0019255670553919696]:35.9010702462203,6[&rate=0.002277732692011421]:73.81945710152306)[&rate=0.0027613191815056217]:283.82828314721235,((((7[&rate=9.074350027653607E-4]:32.51507530961884,19[&rate=0.001254636718257938]:32.51507530961884)[&rate=0.005281731947944975]:118.92231431194482,((8[&rate=0.0014165641259657952]:23.9510168061646,18[&rate=0.001481546913940919]:23.9510168061646)[&rate=0.0050707522475948045]:93.2437803592588,((9[&rate=0.001503782195762433]:20.986968597576066,15[&rate=0.0013078207423695089]:20.986968597576066)[&rate=0.00484367902357653]:47.85373771864937,(11[&rate=0.0019587781155048743]:25.102595131590913,17[&rate=9.543446192007381E-4]:25.102595131590913)[&rate=0.004927441128405453]:43.73811118463452)[&rate=0.004709305434115752]:48.35409084919797)[&rate=0.002313993849026825]:34.242592456140244)[&rate=0.0035024765293548555]:5.708126726022414,(10[&rate=0.0024413084181667028]:54.37315543498375,16[&rate=8.856747061079612E-4]:54.37315543498375)[&rate=0.0036217505664693913]:102.77236091260232)[&rate=0.002093556298524221]:88.31951710086298,(12[&rate=0.0015517279498832152]:56.49131895921003,14[&rate=0.003586675927441303]:56.49131895921003)[&rate=0.00782532234818594]:188.97371448923903)[&rate=0.0061502669313189]:112.18270680028633)[&rate=0.0038517003274019094]:84.69555927972436,(((24[&rate=0.0017713122120553218]:15.870917411320708,25[&rate=0.003053814720478433]:15.870917411320708)[&rate=0.005118095693555507]:98.33866471295391,41[&rate=0.008614818888855368]:114.20958212427462)[&rate=0.002390781339907303]:111.56620186548713,38[&rate=0.0035293543297293616]:225.77578398976175)[&rate=0.0017715275938179206]:216.567515538698)[&rate=0.006917043461134868]:33.63150417978807)[&rate=1.0]:0.0;
tree STATE_9359000 = (((((((1[&rate=0.005427416463848515]:6.851242305689579,2[&rate=0.003410022002271518]:6.851242305689579)[&rate=0.001955682684846454]:1.9960281188621822,(21[&rate=0.001810904183792122]:0.7930441208511029,22[&rate=0.0024581528996972047]:0.7930441208511029)[&rate=0.004221369340768921]:8.054226303700657)[&rate=0.004519652430346524]:87.47971940991734,(((32[&rate=0.004422858494623072]:15.589990631975125,34[&rate=0.0032360958803300207]:15.589990631975125)[&rate=0.003086077529027804]:42.744173798185166,35[&rate=0.0017296277772122274]:58.33416443016029)[&rate=0.0032066786179333977]:6.0378480334887925,33[&rate=0.003776133776298315]:64.37201246364909)[&rate=0.016455232332801065]:31.954977370820018)[&rate=0.0014512338514922533]:123.15130518542908,13[&rate=0.003350698106050422]:219.47829501989818)[&rate=0.006143531724102956]:136.28567370690027,(((((4[&rate=0.002561017206681924]:36.276804934720595,((5[&rate=0.002916007737322667]:5.397664754237762,42[&rate=0.008405625170230722]:5.397664754237762)[&rate=0.0023945564972595013]:8.659692881967729,37[&rate=0.004071053139631972]:14.057357636205492)[&rate=0.0016490130149912179]:22.219447298515103)[&rate=0.003066153312024626]:3.4742771893841464,31[&rate=0.0026723729443789094]:39.75108212410474)[&rate=0.002350318577143616]:26.967155737720944,36[&rate=0.0011716272598031713]:66.71823786182568)[&rate=0.0017602199658868494]:83.07485315613877,23[&rate=0.0031344814930234686]:149.79309101796446)[&rate=0.008210957311533896]:35.83055456080734,((26[&rate=0.004482299442830653]:8.4126854535774,30[&rate=0.0024310385470120233]:8.4126854535774)[&rate=0.004060320676203356]:93.09662341577794,27[&rate=0.00206746862406121]:101.50930886935534)[&rate=0.003098649534743441]:84.11433670941646)[&rate=0.005099368209771256]:170.14032314802665)[&rate=0.004832392884232591]:97.5081368592115,(((24[&rate=0.0019095480956663172]:17.843977481676493,25[&rate=0.0034906909520727196]:17.843977481676493)[&rate=0.004993369088384828]:138.49487084449595,41[&rate=0.008547379687702876]:156.33884832617244)[&rate=0.0037673646772676617]:64.01814016689076,38[&rate=0.004063260975389859]:220.3569884930632)[&rate=0.0019641418387615845]:232.91511709294676)[&rate=0.0024393712531415334]:12.073796899174681,((((3[&rate=0.0021439077879883057]:24.414567962603027,28[&rate=0.0015386633522915655]:24.414567962603027)[&rate=0.002536169479103462]:6.987138366752877,((20[&rate=0.0038867639213695103]:10.20925907312835,(29[&rate=0.0056822162762415656]:5.696687779307603,39[&rate=0.002460803227551937]:5.696687779307603)[&rate=0.002025517450939438]:4.512571293820748)[&rate=0.0020173114820528832]:12.776635460789695,40[&rate=0.0029962334215549394]:22.985894533918046)[&rate=0.004610566093541042]:8.415811795437858)[&rate=0.0021894278847344496]:41.565871551691615,6[&rate=0.0025898508472590826]:72.96757788104752)[&rate=0.0034625690770635448]:270.1661790671277,((((7[&rate=0.001948683109385501]:35.51020963069216,19[&rate=0.0014265598325821382]:35.51020963069216)[&rate=0.005445153870116799]:93.67968524843845,((8[&rate=0.0015876122648808288]:21.07626385023857,18[&rate=0.0041310281343861525]:21.07626385023857)[&rate=0.005786498935110751]:79.44459768473848,((9[&rate=0.0017098457634856358]:18.28111273274929,15[&rate=0.002490878652005641]:18.28111273274929)[&rate=0.00637165393983828]:42.897876363988075,(11[&rate=0.002227189862895207]:21.74316981825069,17[&rate=0.0010078276839773264]:21.74316981825069)[&rate=0.006568047067820798]:39.435819278486676)[&rate=0.0043494081024035465]:39.34187243823969)[&rate=0.002619310539767743]:28.669033344153547)[&rate=0.002634138700934812]:5.25656387154325,(10[&rate=0.002775841387088482]:48.35437033583288,16[&rate=0.001007038883910501]:48.35437033583288)[&rate=0.004287393448562695]:86.09208841484097)[&rate=0.0026360912193191762]:61.802046327569315,(12[&rate=0.0017643615336493986]:56.34675384610702,14[&rate=0.004078158829658242]:56.34675384610702)[&rate=0.009673313547904005]:139.90175123213615)[&rate=0.005537093122742296]:146.88525186993206)[&rate=0.0030171893637250115]:122.2121455370094)[&rate=1.0]:0.0;
tree STATE_9360000 = (((((((1[&rate=0.00285047668959095]:3.145441641029485,2[&rate=0.005683476615077196]:3.145441641029485)[&rate=0.0028016189040631656]:8.301743420998037,(21[&rate=0.0036315575904764604]:2.4566892274913927,22[&rate=0.0019127985591678174]:2.4566892274913927)[&rate=8.131735083652028E-4]:8.99049583453613)[&rate=0.0035075030611181565]:91.7202232306764,(((32[&rate=0.003441623732947787]:17.344977520457036,34[&rate=0.0025181507381886693]:17.344977520457036)[&rate=0.002060532622215441]:48.08585069578814,33[&rate=0.0030118805027550643]:65.43082821624517)[&rate=8.062382267764003E-4]:2.255624322354322,35[&rate=0.0013262054890956932]:67.6864525385995)[&rate=0.011207743664541015]:35.48095575410443)[&rate=0.0020643384703393063]:96.02351367732743,13[&rate=0.0025720021802438293]:199.19092197003135)[&rate=0.004839821938857712]:211.44943300234758,((((4[&rate=0.002597837067314487]:39.17897398481647,(((5[&rate=8.76560101634423E-4]:9.591885209609678,42[&rate=0.005188274619442604]:9.591885209609678)[&rate=0.003498858027622179]:3.3719139486965446,37[&rate=0.003301872409785472]:12.963799158306223)[&rate=0.006040836438402423]:15.97808916006985,31[&rate=0.0024163590545735704]:28.941888318376073)[&rate=0.0018981771114720447]:10.2370856664404)[&rate=0.0017084559392872894]:15.304367559029274,36[&rate=0.002204012720075939]:54.48334154384575)[&rate=0.0015774665222687357]:80.98973953265428,23[&rate=0.0027337179065533867]:135.47308107650002)[&rate=0.004991744715399528]:80.50085335221826,((26[&rate=0.003487877389046075]:4.494720817655116,30[&rate=0.001891699670096027]:4.494720817655116)[&rate=0.0037508203688611194]:60.579235483339865,27[&rate=0.0018694571277230673]:65.07395630099498)[&rate=0.002202299737494721]:150.8999781277233)[&rate=0.003462587778863511]:194.66642054366065)[&rate=0.007216706779838674]:50.36655040162316,((((3[&rate=0.0016682704029981825]:23.49571543276685,28[&rate=0.0011973026755080103]:23.49571543276685)[&rate=9.938039383631696E-4]:19.145374093820372,((20[&rate=0.0030244646011753445]:17.41566970043364,(29[&rate=0.003706988514593961]:1.6386378211886239,39[&rate=0.0036483762514192253]:1.6386378211886239)[&rate=0.0015761455939587526]:15.777031879245015)[&rate=0.0015697601630661605]:0.9126978641579591,40[&rate=0.0023315030454644156]:18.3283675645916)[&rate=0.0026527566154604535]:24.312721961995624)[&rate=0.0050360716087298205]:24.366180003077005,6[&rate=0.00201527861437166]:67.00726952966423)[&rate=0.002694379647088277]:230.70016430199544,((((7[&rate=0.002094684288265032]:39.15488009644984,19[&rate=0.0011100699201637247]:39.15488009644984)[&rate=0.004101874422696872]:119.48668387585306,((8[&rate=0.0012353920103157833]:22.31544483923403,18[&rate=0.003214537494449612]:22.31544483923403)[&rate=0.004110009457161076]:97.1965776512267,((9[&rate=0.001330507355137714]:20.339042972106327,15[&rate=0.0019382639287988993]:20.339042972106327)[&rate=0.004958068506815217]:53.18592414991615,(11[&rate=0.0024063486327207373]:17.42247222885625,17[&rate=0.0010888989795458306]:17.42247222885625)[&rate=0.004530303983846612]:56.102494893166224)[&rate=0.00283704882820277]:45.98705536843826)[&rate=0.0030511368631467124]:39.12954148184215)[&rate=0.0028867737391307384]:4.403561682658733,(10[&rate=0.002160006160387602]:52.93017561329882,16[&rate=0.0020313524486268416]:52.93017561329882)[&rate=0.003671972030505607]:110.11495004166281)[&rate=0.004408273358579204]:34.057379584972864,(12[&rate=0.0013729285107468817]:61.44340345691357,14[&rate=0.0031733975274615745]:61.44340345691357)[&rate=0.008059726593878927]:135.6591017830209)[&rate=0.0028595238755584848]:100.60492859172518)[&rate=0.0025241063559503975]:163.29947154234242)[&rate=0.0019973418245585123]:6.883314021687113,(((24[&rate=0.0011919398375406407]:22.512820845354955,25[&rate=0.0026146238742023645]:22.512820845354955)[&rate=0.004235663307507533]:130.75264820607828,41[&rate=0.005910215288968434]:153.26546905143323)[&rate=0.0020220740285496115]:107.96681103278871,38[&rate=0.0031618048417074054]:261.23228008422194)[&rate=0.0014313373502740075]:206.65793931146726)[&rate=1.0]:0.0;
tree STATE_9361000 = (((((((1[&rate=0.0019984127724351013]:4.210565361303954,2[&rate=0.0038862031239988173]:4.210565361303954)[&rate=0.0029669834814296313]:6.734509045505294,(21[&rate=0.003845909006969551]:2.1252347035105523,22[&rate=0.0020257008251049423]:2.1252347035105523)[&rate=0.0013156511940076927]:8.819839703298696)[&rate=0.002908124722406352]:76.32421549350954,((32[&rate=0.0046148149439586]:13.541800300601922,34[&rate=0.0010296476478639995]:13.541800300601922)[&rate=0.0018218553402212046]:52.69521221364468,(33[&rate=0.00280029333310208]:48.893608793349806,35[&rate=0.0014634332719024189]:48.893608793349806)[&rate=0.0019425350541487257]:17.343403720896795)[&rate=0.017815405214408102]:21.032277386072195)[&rate=0.0019789541760121135]:78.8769428291217,13[&rate=0.004253875411069853]:166.1462327294405)[&rate=0.0053052392781594414]:164.8287231447809,(((((4[&rate=0.0027511734916860794]:25.52282201226572,((5[&rate=9.074497723999454E-4]:13.39510023885634,42[&rate=0.005164282818965319]:13.39510023885634)[&rate=0.0037053768984924833]:3.493184571839368,37[&rate=0.0035289037302136785]:16.88828481069571)[&rate=0.006397394696721292]:8.634537201570012)[&rate=0.0024193465312832446]:6.915175869407577,31[&rate=0.002456317403344453]:32.4379978816733)[&rate=0.0035986569144051505]:9.43537749897287,36[&rate=0.002334103799906689]:41.873375380646166)[&rate=0.0018421939397242106]:86.57389880951479,23[&rate=0.0029659873499785923]:128.44727419016095)[&rate=0.004838324846678057]:62.45273316856867,((26[&rate=0.003665307652635178]:12.195381236824371,30[&rate=0.001509938151515947]:12.195381236824371)[&rate=0.004055421236525522]:58.89241463144279,27[&rate=0.001979801180505674]:71.08779586826716)[&rate=0.0023322897093021157]:119.81221149046246)[&rate=0.003666965811521993]:140.07494851549177)[&rate=0.008625271558275386]:77.06746111919591,(((24[&rate=0.002269309439963712]:20.91463990738413,25[&rate=0.0010703783672489976]:20.91463990738413)[&rate=0.004163375334428203]:184.12631173353824,41[&rate=0.005853749977122459]:205.04095164092237)[&rate=0.004896086360190829]:19.370224266833446,38[&rate=0.0035296526967792037]:224.41117590775582)[&rate=0.0015557687371703466]:183.6312410856615)[&rate=0.0013902929755092435]:78.72136584066004,((((3[&rate=0.002239795833097242]:23.785253849024347,28[&rate=0.0012679730470277623]:23.785253849024347)[&rate=0.002321640189323794]:21.706781452774276,((20[&rate=0.002983344867526527]:12.362163050502545,40[&rate=0.0026336066083106177]:12.362163050502545)[&rate=0.0014874359509848634]:6.988199529768558,(29[&rate=0.0011252482187251588]:17.3329415830247,39[&rate=0.0012677222195703174]:17.3329415830247)[&rate=0.006486515573882696]:2.017420997246404)[&rate=0.002354677415467763]:26.14167272152752)[&rate=0.002102149171153011]:27.963550920788776,6[&rate=0.0019877182682415755]:73.4555862225874)[&rate=0.0018662135357739823]:355.68450819614054,(((((7[&rate=0.0022183222959751736]:36.27466947210878,19[&rate=0.0011755914088526897]:36.27466947210878)[&rate=0.004552576358265975]:107.83246256707703,(8[&rate=0.0013083105916719695]:20.725449428995578,18[&rate=0.0026973886547733087]:20.725449428995578)[&rate=0.003224816264877535]:123.38168261019024)[&rate=0.003527961166361604]:9.191527230062292,(10[&rate=0.002390379839048972]:50.94746710732918,16[&rate=0.0021512523162221624]:50.94746710732918)[&rate=0.003965275496376625]:102.35119216191893)[&rate=0.00243516290236901]:12.941249295502928,((9[&rate=0.00140904008634869]:20.03724074910219,15[&rate=0.0020526692793169624]:20.03724074910219)[&rate=0.0036503181532695633]:30.033898105909692,(11[&rate=0.0025483825190168543]:19.56188428640583,17[&rate=0.002392125502324013]:19.56188428640583)[&rate=0.005855863639740736]:30.50925456860605)[&rate=0.001924627112117676]:116.16876970973915)[&rate=0.0011942574861174347]:8.35515164972503,(12[&rate=0.0016236807593045788]:53.79327763622978,14[&rate=0.0025333677421681042]:53.79327763622978)[&rate=0.00799562357631182]:120.80178257824628)[&rate=0.002927192794734923]:254.54503420425186)[&rate=0.0024487583964723928]:57.62368841534942)[&rate=1.0]:0.0;
tree STATE_9362000 = (((((((1[&rate=0.003826569796048084]:5.9288143830661,2[&rate=0.0014933170909782474]:5.9288143830661)[&rate=0.003002570295069447]:5.386319820754397,(21[&rate=0.0024700252900047145]:1.0947681836420244,22[&rate=0.003886679233395971]:1.0947681836420244)[&rate=7.735362212953478E-4]:10.220366020178473)[&rate=0.0030239755111559764]:89.37820686599157,(((32[&rate=0.0046701663009796985]:15.055416989570451,34[&rate=0.0012392349243342312]:15.055416989570451)[&rate=0.002081313221515475]:56.52609770814602,35[&rate=0.0012337037512132483]:71.58151469771647)[&rate=0.00190957528185208]:2.5689962281759335,33[&rate=0.0026711840561111427]:74.1505109258924)[&rate=0.013092539558490435]:26.54283014391966)[&rate=0.0016898953392822929]:59.00803641996508,13[&rate=0.004086975323375107]:159.70137748977714)[&rate=0.0055443311715042696]:134.1405769074657,(((((4[&rate=0.0026568886426257443]:20.790371151699006,((5[&rate=9.183339741958211E-4]:14.940769238173468,37[&rate=0.002908946978929062]:14.940769238173468)[&rate=0.006110847798206716]:4.1556235416321545,42[&rate=0.002658416649093496]:19.096392779805623)[&rate=0.014519449295480118]:1.6939783718933832)[&rate=0.0030719114955034903]:14.679587950159714,31[&rate=0.0028168850503900392]:35.46995910185872)[&rate=0.0036418201931229972]:2.658562817628784,36[&rate=0.0023620996814925402]:38.128521919487504)[&rate=0.0018642897191401935]:88.95850156934546,23[&rate=0.003001562215688946]:127.08702348883295)[&rate=0.003605690091431161]:98.4318879620977,((26[&rate=0.001070208703939351]:9.445689771023424,30[&rate=6.473878429857908E-4]:9.445689771023424)[&rate=0.004479031773705721]:67.46446061421362,27[&rate=0.0019273462041415916]:76.91015038523705)[&rate=0.002718085799311064]:148.6087610656936)[&rate=0.008646757467618518]:68.32304294631217)[&rate=0.009132677051352093]:50.90610238835552,(((24[&rate=0.0017439735241190036]:22.00678267193794,25[&rate=0.0012106599007830833]:22.00678267193794)[&rate=0.004449472048784678]:171.41300901062604,41[&rate=0.005089600623651473]:193.41979168256398)[&rate=0.0038169125460750103]:68.16522126255018,38[&rate=0.001508336769647345]:261.58501294511416)[&rate=0.00368117713854153]:83.16304384048419)[&rate=0.003618064649227172]:159.1484467089872,((((3[&rate=0.006199790150346058]:11.38240366018036,28[&rate=0.0033813232087482894]:11.38240366018036)[&rate=0.0031905873566238337]:14.85640780824962,(((20[&rate=0.0030191279252275898]:13.31524448208459,39[&rate=0.001282927627809014]:13.31524448208459)[&rate=0.0015463324592032903]:5.0257606589105706,29[&rate=0.0012601504780345378]:18.34100514099516)[&rate=0.00433971714315598]:0.15259469285041405,40[&rate=0.0010642885286247842]:18.493599833845575)[&rate=0.004568541801208716]:7.745211634584404)[&rate=0.0021267450089584947]:20.40010104217911,6[&rate=0.002266062119195977]:46.63891251060909)[&rate=0.001857538972235234]:345.57742766681326,(((((7[&rate=7.672082714412802E-4]:38.17788750390138,19[&rate=0.00121976756697975]:38.17788750390138)[&rate=0.004255258792489472]:115.87915336747957,(10[&rate=0.0024190507108980096]:54.93255272962345,16[&rate=0.0021770550273347658]:54.93255272962345)[&rate=0.0042202404089005845]:99.12448814175751)[&rate=0.0017657927376021983]:3.769437861014154,(12[&rate=0.001957855835242375]:47.8414275145868,14[&rate=0.00305476848718309]:47.8414275145868)[&rate=0.016616225229389697]:109.98505121780832)[&rate=0.0015218400282084469]:11.09560900117603,(8[&rate=0.0013240028280686017]:21.656194040041505,18[&rate=0.002729741874620888]:21.656194040041505)[&rate=0.003093243223226974]:147.26589369352965)[&rate=0.0016603319241087551]:8.06473049624654,((9[&rate=0.0014259404998170785]:20.92494367398844,15[&rate=0.002191089158143879]:20.92494367398844)[&rate=0.0023927927109518563]:49.76490845330703,(11[&rate=0.002578948517979139]:20.419857647746728,17[&rate=0.0020333657133842667]:20.419857647746728)[&rate=0.005181778760956336]:50.26999447954874)[&rate=0.002312280097528748]:106.29696610252222)[&rate=0.0028678786147901245]:215.22952194760467)[&rate=0.001516664282363524]:111.68016331716319)[&rate=1.0]:0.0;
tree STATE_9363000 = (((((((1[&rate=0.0046131579388302875]:4.0453063504264035,2[&rate=0.0022418661695613436]:4.0453063504264035)[&rate=0.0059793815198123]:3.6160566657764095,(21[&rate=0.002944550180010422]:1.8185528714285089,22[&rate=0.0011126091681930108]:1.8185528714285089)[&rate=9.221428738671466E-4]:5.842810144774305)[&rate=0.003604921646009902]:98.58051875161158,((32[&rate=0.004805696309721483]:13.929276048748328,34[&rate=0.0022004774039546576]:13.929276048748328)[&rate=0.0015540375304708032]:71.00451485494048,(33[&rate=0.003011129078660227]:70.64965067092307,35[&rate=0.00135318147368676]:70.64965067092307)[&rate=0.0017802844428043893]:14.28414023276575)[&rate=0.01560779149500805]:21.308090864125575)[&rate=0.0033898062384338586]:59.5549766409986,13[&rate=0.00462837395077359]:165.796858408813)[&rate=0.007404304279040606]:108.5086289086407,(((((4[&rate=0.003167312481236266]:21.872446488694788,((5[&rate=0.001094758211629418]:16.491477615514203,42[&rate=0.002178321940818641]:16.491477615514203)[&rate=0.007284823380998992]:3.97016250819798,37[&rate=0.0042084109136189185]:20.461640123712183)[&rate=0.017308829674620448]:1.410806364982605)[&rate=0.0036620667746219064]:8.523765602538486,31[&rate=0.003059473514647381]:30.396212091233274)[&rate=0.004341462554501834]:10.67602192997417,36[&rate=0.002815890618816704]:41.07223402120744)[&rate=0.004280844921647871]:64.5925318220196,23[&rate=0.004053247825467982]:105.66476584322704)[&rate=0.0039020210575433467]:82.63649419911779,((26[&rate=0.0028401134127186887]:9.811416511216377,30[&rate=0.0021208074260172815]:9.811416511216377)[&rate=0.006589048580408418]:47.61447728054554,27[&rate=0.0026124820389151725]:57.42589379176192)[&rate=0.003047424839998502]:130.8753662505829)[&rate=0.010722898827387748]:86.00422727510886)[&rate=0.0062196442691385065]:59.91922482057214,(((24[&rate=0.0020790141603978644]:39.632448378245115,25[&rate=0.0010882067142478711]:39.632448378245115)[&rate=0.005001374408561615]:131.5406135608747,41[&rate=0.005795497727481893]:171.17306193911983)[&rate=0.01076922038372373]:51.728452471348675,38[&rate=0.0017464704781430772]:222.9015144104685)[&rate=0.006242429291290957]:111.32319772755733)[&rate=0.002150783984097364]:148.4409579889603,((((3[&rate=0.007390852748472091]:9.106849871738522,28[&rate=9.84225588130022E-4]:9.106849871738522)[&rate=0.001058227568282735]:26.431590734356586,((20[&rate=0.003568917113260823]:12.583607060123022,(29[&rate=0.0015022422369241652]:11.934476692304509,39[&rate=0.0015293951817773733]:11.934476692304509)[&rate=0.009057267226027933]:0.649130367818513)[&rate=0.001843403603809745]:0.42823539201743976,40[&rate=0.0010910173081742718]:13.011842452140462)[&rate=0.003826676880445284]:22.526598153954644)[&rate=0.002997506324993276]:8.885542427361358,6[&rate=0.0027370624454121275]:44.423983033456466)[&rate=0.0020693616410207816]:307.09804763103045,((((7[&rate=0.0010162345935285748]:32.971347667107764,19[&rate=0.0016156890424347714]:32.971347667107764)[&rate=0.005687711271717131]:97.22624984753303,((10[&rate=0.003011853577281561]:50.735533969643,16[&rate=0.0027105554019493812]:50.735533969643)[&rate=0.004903969417752078]:77.29915323547038,(12[&rate=0.002015592760780372]:53.187445446513124,14[&rate=0.0012094716349024491]:53.187445446513124)[&rate=0.017253096302578146]:74.84724175860026)[&rate=0.0010578980257906333]:2.1629103095274047)[&rate=0.001953368814230941]:23.998035633158963,(8[&rate=0.0015783614773097357]:21.231333371826047,18[&rate=0.0032541617937374315]:21.231333371826047)[&rate=0.0036531232896444745]:132.9642997759737)[&rate=0.0033051194609224183]:16.616830868298962,((9[&rate=0.0016998827389702311]:20.549553293302324,15[&rate=0.0014375237457282801]:20.549553293302324)[&rate=0.003523058089981592]:35.69243397864822,(11[&rate=0.0030743990167136142]:20.078637165778197,17[&rate=0.0024240024598356042]:20.078637165778197)[&rate=0.004828961049347548]:36.163350106172345)[&rate=0.002952149232294308]:114.57047674414818)[&rate=0.004477156198221876]:180.7095666483882)[&rate=0.003924889353503262]:131.1436394624992)[&rate=1.0]:0.0;
tree STATE_9364000 = (((((((1[&rate=0.004094861010746417]:3.7075701401047603,2[&rate=0.002116573761765717]:3.7075701401047603)[&rate=0.005307586815890731]:6.111123976454593,(21[&rate=0.002287960127043352]:2.956499494143179,22[&rate=0.0011392960934525542]:2.956499494143179)[&rate=0.0031188878902272603]:6.862194622416174)[&rate=0.003409205375900529]:89.35703453150177,(((32[&rate=0.002186585426476381]:21.66719513338377,34[&rate=0.001953249649358942]:21.66719513338377)[&rate=0.0016667246188916162]:57.333955894343205,35[&rate=0.0013034728690833118]:79.00115102772698)[&rate=0.001208704814620806]:3.0401603118361322,33[&rate=0.0028347697479397193]:82.04131133956311)[&rate=0.010837424321470559]:17.134417308498016)[&rate=0.0025132854996822358]:80.76234435641575,13[&rate=0.00410836747527372]:179.93807300447688)[&rate=0.006366511289679131]:99.75524707930421,(((((4[&rate=0.005175052037602472]:24.97397952582015,((5[&rate=9.717600776790541E-4]:17.716026435010612,37[&rate=0.0052315122466547355]:17.716026435010612)[&rate=0.004706713067336672]:3.6927057808381,42[&rate=0.00193358339397089]:21.408732215848712)[&rate=0.015364150266222]:3.5652473099714364)[&rate=0.0018269309475620146]:17.412076996559215,31[&rate=0.0030112477063717327]:42.38605652237936)[&rate=0.0019079043477128802]:9.72400040996309,36[&rate=0.0021857492741364283]:52.11005693234245)[&rate=0.004263075980695403]:37.18780220323914,23[&rate=0.004498086667931212]:89.29785913558159)[&rate=0.0075134384052445635]:72.52938465327101,((26[&rate=0.0037283468253691194]:1.7259766907984853,30[&rate=0.001882530742547654]:1.7259766907984853)[&rate=0.006630636034765642]:39.57454092124743,27[&rate=0.004480468177964373]:41.300517612045915)[&rate=0.0031327677993749125]:120.52672617680668)[&rate=0.005931547876072164]:117.86607629492849)[&rate=0.007826898880054486]:77.00962424686395,(((24[&rate=0.0018454330285379685]:16.620422430851395,25[&rate=0.0021439920229045484]:16.620422430851395)[&rate=0.004531163839041431]:185.05040960219952,41[&rate=0.005247342470257949]:201.6708320330509)[&rate=0.009647422289455407]:63.669409865682866,38[&rate=0.0015106739923672128]:265.3402418987338)[&rate=0.0059491763703692]:91.36270243191126)[&rate=0.0018312442310838162]:96.29941520962774,((((3[&rate=0.00331804346460815]:9.903776341761288,28[&rate=0.0016576518966034141]:9.903776341761288)[&rate=0.0010665755583550152]:28.818670275570277,((20[&rate=0.0023685246888951925]:12.430730715859525,(29[&rate=0.006069854096077208]:1.5616626876360955,39[&rate=0.00174942016132771]:1.5616626876360955)[&rate=9.949257560859456E-4]:10.86906802822343)[&rate=0.0016362937589349189]:1.6461349064657327,40[&rate=0.003386315370667156]:14.076865622325258)[&rate=0.002616809939785083]:24.645580995006306)[&rate=0.006236675032216167]:7.38668471253267,6[&rate=0.00273134478317316]:46.10913132986423)[&rate=0.0017078787613091586]:367.76722801844426,(((((7[&rate=8.155389156261009E-4]:39.177216425461175,19[&rate=0.0012966073956398585]:39.177216425461175)[&rate=0.005323933553741501]:81.62456979419906,(8[&rate=0.0014010296113817421]:22.807832750653457,18[&rate=0.0028885506259471844]:22.807832750653457)[&rate=0.00309864459034497]:97.99395346900677)[&rate=0.0024850075673534446]:0.46894649305446023,(12[&rate=0.001789137141862664]:49.60036098733488,14[&rate=0.0024661708162311445]:49.60036098733488)[&rate=0.015011350504673213]:71.67037172537981)[&rate=9.390412027042138E-4]:7.417342783953345,(10[&rate=0.0012011663682229379]:52.997407845428775,16[&rate=0.0024060194296533985]:52.997407845428775)[&rate=0.005577836108398538]:75.69066765123927)[&rate=0.0017339041721628548]:38.46205776694893,((9[&rate=0.001508897731843033]:22.075428161107926,15[&rate=0.002393376901328472]:22.075428161107926)[&rate=8.384512547730737E-4]:110.50252693608864,(11[&rate=0.002728984533023838]:21.569544894708446,17[&rate=0.0023153211187762956]:21.569544894708446)[&rate=0.0013989989192993043]:111.00841020248812)[&rate=0.0035851590965854875]:34.5721781664204)[&rate=0.003661160524297985]:246.72622608469152)[&rate=0.0022651222797341014]:39.126000191964295)[&rate=1.0]:0.0;
tree STATE_9365000 = (((((((1[&rate=0.005753198068672038]:5.494422910152375,2[&rate=0.0029737439308167146]:5.494422910152375)[&rate=0.0018009239818133002]:13.612939959844224,(21[&rate=0.0020288706265356826]:1.594539283123829,22[&rate=0.0010102817578030922]:1.594539283123829)[&rate=5.684654614267133E-4]:17.51282358687277)[&rate=0.0035024383819614075]:84.80675724455213,(((32[&rate=0.004130570740523797]:28.358597126566565,34[&rate=0.0010763256067046134]:28.358597126566565)[&rate=0.002280149390815571]:51.6036582233605,35[&rate=0.00111109252881577]:79.96225534992706)[&rate=0.001936194512158109]:0.8967292026381557,33[&rate=0.002566557923049612]:80.85898455256522)[&rate=0.01185082164525433]:23.055135561983505)[&rate=0.0019419534216857084]:83.27807555251422,13[&rate=0.0035480602567301697]:187.19219566706295)[&rate=0.005905691456004734]:143.8507111206917,(((((4[&rate=0.00206520371464212]:27.185389987553403,((5[&rate=8.61717586045014E-4]:18.77506681886569,37[&rate=0.004639093751899863]:18.77506681886569)[&rate=0.007120729743976129]:2.3560287547082694,42[&rate=0.001905478935852597]:21.13109557357396)[&rate=0.003669926558970564]:6.054294413979445)[&rate=0.0023508693408772203]:4.762006971174227,31[&rate=0.0041793551483847]:31.94739695872763)[&rate=0.00444124096027397]:13.730825512705003,36[&rate=0.001938234170625829]:45.67822247143263)[&rate=0.004680454940054124]:44.62528631209054,23[&rate=0.004308940040179799]:90.30350878352317)[&rate=0.005141043385341297]:75.55431743497209,((26[&rate=0.003826214934852419]:6.513356092369915,30[&rate=0.00193194667230732]:6.513356092369915)[&rate=0.005776073104790265]:51.925730606895506,27[&rate=0.003973098207249944]:58.439086699265424)[&rate=0.002945219173576913]:107.41873951922983)[&rate=0.004971255908995129]:165.18508056925938)[&rate=0.005425928062694843]:33.31958269307222,(((24[&rate=9.206409221023088E-4]:32.9257583331191,25[&rate=0.0019012055268660033]:32.9257583331191)[&rate=0.0018957818047047464]:169.69056942939255,41[&rate=0.004871386762333568]:202.61632776251165)[&rate=0.007750587425338512]:65.22961412435174,38[&rate=0.0027092755373004196]:267.8459418868634)[&rate=0.003864008689702549]:96.51654759396348)[&rate=0.0027866941877548986]:108.77260788463661,((((3[&rate=0.0029423069236838247]:9.307285417459322,28[&rate=0.0018732747901704539]:9.307285417459322)[&rate=9.457961245696103E-4]:42.51611342330652,((20[&rate=0.0027196848769442633]:11.562457246155851,(29[&rate=0.004579777235869236]:3.9380972311089693,39[&rate=0.0020345853129535587]:3.9380972311089693)[&rate=0.0011211450797331628]:7.624360015046882)[&rate=0.0014219753193851512]:8.376525011132856,40[&rate=0.0012976110564764077]:19.938982257288707)[&rate=0.0023204813577399185]:31.884416583477133)[&rate=0.006931877764759677]:7.841039458575352,6[&rate=0.0022037393796048486]:59.66443829934119)[&rate=0.0029575029256315695]:354.5383972381532,((((7[&rate=7.20825466451868E-4]:41.16733397940381,19[&rate=0.0011460245647632213]:41.16733397940381)[&rate=0.005219116128003126]:89.35997932024118,(12[&rate=0.00266340967746177]:43.53912008436572,14[&rate=0.0026560106032573454]:43.53912008436572)[&rate=0.01197025755701045]:86.98819321527927)[&rate=0.0033648616805856736]:8.72749679083799,((8[&rate=0.0012423764696950334]:23.88816091920931,18[&rate=0.0012667745696149921]:23.88816091920931)[&rate=0.0029504088112481965]:107.71707238346984,(10[&rate=0.0016846458577852057]:50.33114751465366,16[&rate=0.001058042434357988]:50.33114751465366)[&rate=0.004572373784087307]:81.2740857880255)[&rate=0.0034794112744192672]:7.649576787803824)[&rate=0.0030156161140809865]:21.71933621877045,((9[&rate=0.0013380295619436413]:23.12106485689143,15[&rate=0.002122349964041653]:23.12106485689143)[&rate=0.002293437360870247]:97.9813231898421,(11[&rate=0.0010937082447483328]:22.591219649492675,17[&rate=0.002525364353178916]:22.591219649492675)[&rate=0.001217238804325309]:98.51116839724087)[&rate=0.005288684538116726]:39.87175826251989)[&rate=0.0032458227571645986]:253.228689228241)[&rate=9.604262821395792E-4]:58.93226182796906)[&rate=1.0]:0.0;
tree STATE_9366000 = (((((((1[&rate=0.008233543956930395]:4.9745507373237885,2[&rate=0.002757617027422514]:4.9745507373237885)[&rate=0.006757699689799944]:5.44224770421005,(21[&rate=0.002155158254443363]:0.6157557955729063,22[&rate=0.0010731670325066346]:0.6157557955729063)[&rate=0.0010036426232269168]:9.801042645960933)[&rate=0.00317145207148387]:100.60291524178918,(((32[&rate=0.004387679288460232]:21.078734968608593,34[&rate=0.0019586146228866073]:21.078734968608593)[&rate=0.0024220779372888615]:42.793265820359,35[&rate=0.0012317548157933906]:63.87200078896759)[&rate=0.0011977147539715223]:10.054835643795435,33[&rate=0.002618982679210914]:73.92683643276303)[&rate=0.012380510935086532]:37.092877250559994)[&rate=0.0018745550627809046]:80.79809720886364,13[&rate=0.004225887485888026]:191.81781089218666)[&rate=0.008327090229116766]:68.24567420857963,(((((4[&rate=0.0015961099596292856]:27.210240581267854,((5[&rate=9.153554417304683E-4]:16.227987501223712,37[&rate=0.0049278554593346095]:16.227987501223712)[&rate=0.002615569414748454]:1.2496090249555287,42[&rate=0.0021957947552425443]:17.47759652617924)[&rate=0.0015826072460804902]:9.732644055088613)[&rate=0.009945886464035327]:2.3041511893113835,31[&rate=0.0034643919101802864]:29.514391770579238)[&rate=0.0022804982598976496]:19.48278866808227,36[&rate=0.0020588801068658594]:48.99718043866151)[&rate=0.0038357770283946476]:48.31309280451554,23[&rate=0.004079074124863225]:97.31027324317705)[&rate=0.006915999587982329]:56.30834552440129,((26[&rate=0.004064378770124483]:5.165061903737343,30[&rate=9.571669477740953E-4]:5.165061903737343)[&rate=0.006135606414542452]:33.16599454919404,27[&rate=0.004220404831966011]:38.331056452931385)[&rate=0.001468939362090032]:115.28756231464695)[&rate=0.005434980351504648]:106.44486633318795)[&rate=0.0040002674770283604]:120.97263415122,(((24[&rate=0.001344564292732125]:40.57411806469438,25[&rate=0.0014651816234654636]:40.57411806469438)[&rate=0.003178328855852828]:169.54402076313053,41[&rate=0.005224568272722422]:210.1181388278249)[&rate=0.007814296142807833]:54.93671424249294,38[&rate=0.0028779151622208413]:265.05485307031785)[&rate=0.0039353299344338215]:115.98126618166845)[&rate=0.0028102367169902066]:69.43521572750507,((((3[&rate=0.0017416287739934761]:14.337712229815452,28[&rate=0.0016540564060581863]:14.337712229815452)[&rate=0.0012462645626543918]:23.48317025983939,((20[&rate=0.00288897243424161]:9.179277431802296,(29[&rate=0.0040715675967239635]:1.8469654020193382,39[&rate=6.555819407200053E-4]:1.8469654020193382)[&rate=0.002190602269574745]:7.332312029782958)[&rate=0.003797953917495015]:7.587097553492923,40[&rate=0.003702919440888897]:16.76637498529522)[&rate=0.002464920378508191]:21.054507504359623)[&rate=0.004306170392253509]:18.076240367575146,6[&rate=0.001095613502792323]:55.89712285722999)[&rate=0.0033219588864160945]:249.9289774801345,(((((7[&rate=5.822829785652697E-4]:39.09533136822331,19[&rate=9.257589084546857E-4]:39.09533136822331)[&rate=0.006306090312982507]:68.12380253850819,(12[&rate=0.0028291943687411077]:59.19565303153081,14[&rate=0.0028213347370497745]:59.19565303153081)[&rate=0.012715349634325237]:48.02348087520069)[&rate=0.005867386964567392]:11.728746583428077,(8[&rate=0.0013197085454350111]:23.138112242457645,18[&rate=0.0013456253119551263]:23.138112242457645)[&rate=0.003149455354298778]:95.80976824770192)[&rate=0.002999945348980142]:28.39296641808616,(10[&rate=0.0017895071171230698]:44.436976862122,16[&rate=0.0011239005861976496]:44.436976862122)[&rate=0.0032119824368671613]:102.90387004612373)[&rate=0.00104336039486291]:38.52147437316091,((9[&rate=0.001421315591707753]:19.84757561146594,15[&rate=0.0022544562399100868]:19.84757561146594)[&rate=0.0017459323508971325]:118.1500491095315,(11[&rate=0.0011617864247752162]:19.392746092094335,17[&rate=0.0026825563740027866]:19.392746092094335)[&rate=0.001389242354506058]:118.6048786289031)[&rate=0.0062875520048777]:47.864696560409214)[&rate=0.0038054781036045817]:119.96377905595784)[&rate=0.0020611299912753948]:144.64523464212687)[&rate=1.0]:0.0;
tree STATE_9367000 = (((((((1[&rate=0.005194602317482134]:5.279233207110714,2[&rate=0.0020951765920502047]:5.279233207110714)[&rate=0.003371985104125306]:10.242560584596138,(21[&rate=0.002438512776261433]:0.5857264118854882,22[&rate=0.0011002095365745465]:0.5857264118854882)[&rate=0.0014101039612138878]:14.936067379821363)[&rate=0.003286856713949887]:102.3614323891998,(((32[&rate=0.002579807646625177]:21.02406358984654,34[&rate=0.0021482449235668438]:21.02406358984654)[&rate=0.0028448947895349614]:46.63388926388763,35[&rate=0.0013413320242859903]:67.65795285373417)[&rate=0.0016975827393533958]:9.44409866906085,33[&rate=0.0029639841822147973]:77.10205152279502)[&rate=0.009875814749696534]:40.78117465811164)[&rate=0.0045184455365093355]:36.297636713869366,13[&rate=0.004179715737978548]:154.18086289477603)[&rate=0.007345892638861529]:136.3504505697779,(((((4[&rate=0.0025434651583733222]:37.23396753206131,((5[&rate=9.053543328878206E-4]:18.846610537430763,37[&rate=0.0048740140589749095]:18.846610537430763)[&rate=0.0025869918882381548]:9.457378633515486,42[&rate=0.0021718036569848232]:28.30398917094625)[&rate=0.003087001145010079]:8.929978361115058)[&rate=0.009527816302153908]:3.553656018853232,31[&rate=0.0027698336853847227]:40.78762355091454)[&rate=0.005348008570359288]:6.295253825018477,36[&rate=0.002400536768226098]:47.082877375933016)[&rate=0.0029651475207643414]:68.31361095944047,23[&rate=0.0037870218104714116]:115.39648833537349)[&rate=0.0078021025524528135]:50.1901273457339,((26[&rate=0.002076068006471432]:12.59727212373068,30[&rate=9.467090093724004E-4]:12.59727212373068)[&rate=0.005365520332695735]:44.1102020610266,27[&rate=0.002478769918842543]:56.70747418475728)[&rate=0.0014528898344707518]:108.87914149635012)[&rate=0.00647370406175984]:124.94469778344654)[&rate=0.004156103619300897]:127.6877719443197,(((24[&rate=0.0013298736783275938]:35.89069681418863,25[&rate=0.001449173152632731]:35.89069681418863)[&rate=0.00333417497596733]:141.36968849504623,41[&rate=0.005414478722842364]:177.26038530923486)[&rate=0.007090511762057111]:64.83591336441864,38[&rate=0.0028929441627619417]:242.0962986736535)[&rate=0.0020093523407524027]:176.12278673522013)[&rate=0.00286012430838667]:23.008633721138835,((((3[&rate=0.0017225998611383052]:12.063000929103868,28[&rate=0.0016359843027038946]:12.063000929103868)[&rate=0.002340633629631191]:27.937266124076576,((20[&rate=0.0024088641838035793]:15.323343931233792,(29[&rate=0.004027081937013401]:8.928903589514865,39[&rate=6.484190987839593E-4]:8.928903589514865)[&rate=0.0013825891737801197]:6.394440341718926)[&rate=0.0023543466645566387]:3.7482245525244746,40[&rate=0.001185329770163139]:19.071568483758266)[&rate=0.0020964308480882457]:20.928698569422178)[&rate=0.001180809412479687]:28.97432076236347,6[&rate=0.0014520754165191492]:68.97458781554391)[&rate=0.003039402389457666]:289.23464158362674,(((((7[&rate=7.066883735189876E-4]:28.69243583426488,19[&rate=8.59855552634566E-4]:28.69243583426488)[&rate=0.0052566300688396015]:99.88674053596661,(8[&rate=6.427742546984446E-4]:18.95285857489575,18[&rate=0.0018801666122621062]:18.95285857489575)[&rate=0.001594824568906822]:109.62631779533575)[&rate=0.007382781170448057]:17.31165387649287,(10[&rate=0.0017699550888757628]:46.221780716714164,16[&rate=0.0010154150865303616]:46.221780716714164)[&rate=0.003176888543842336]:99.6690495300102)[&rate=0.0030099541745115086]:3.080116701596694,(12[&rate=0.00170222249231567]:51.33144825935542,14[&rate=0.0024954688990297584]:51.33144825935542)[&rate=0.01392249565799052]:97.63949868896563)[&rate=0.002249064531975712]:68.54016857568928,((9[&rate=9.77157917263818E-4]:23.74297704593129,15[&rate=0.0022298242104181313]:23.74297704593129)[&rate=0.0016730368228411992]:89.30520206061615,(11[&rate=0.0011490928284339727]:23.266501722578838,17[&rate=0.0016267002516247805]:23.266501722578838)[&rate=0.0013314228904603505]:89.7816773839686)[&rate=0.002433046447898216]:104.4629364174629)[&rate=0.004086311675022265]:140.6981138751603)[&rate=0.002098821615157451]:83.01848973084185)[&rate=1.0]:0.0;
tree STATE_9368000 = (((((((1[&rate=0.005308068741108487]:5.942507083305193,2[&rate=0.0014088278925342905]:5.942507083305193)[&rate=9.028187750231729E-4]:18.700988202025798,(21[&rate=0.0024917775511013453]:3.0336766869962766,22[&rate=0.0020599714854421126]:3.0336766869962766)[&rate=0.001792809491472632]:21.609818598334716)[&rate=0.0034598161830826516]:103.67594557234719,(((32[&rate=0.0019316034645947599]:27.02110994329131,34[&rate=0.0018913359572538214]:27.02110994329131)[&rate=0.0035576795543635718]:49.9233901546492,35[&rate=0.0013706309269525096]:76.9445000979405)[&rate=6.593435911704245E-4]:9.061699894621228,33[&rate=0.002995499329029]:86.00619999256173)[&rate=0.010698685897594746]:42.313240865116455)[&rate=0.008084143741834313]:46.4981181885903,13[&rate=0.002880710125488679]:174.81755904626849)[&rate=0.005366861212434091]:141.22297597759197,(((((4[&rate=0.0031139351195235494]:34.44397439633673,((5[&rate=0.0010775677586904047]:14.843681209100493,37[&rate=0.004856830484440822]:14.843681209100493)[&rate=0.0020621575591687705]:12.015941076780914,42[&rate=0.0022192426674636947]:26.859622285881407)[&rate=0.005992607239837886]:7.58435211045532)[&rate=0.004861559846799396]:13.629992071235463,31[&rate=0.0028303355492648543]:48.07396646757219)[&rate=0.0017077896988434878]:14.480080054504079,36[&rate=0.0021027584862767846]:62.55404652207627)[&rate=0.003113997893319503]:61.800406134523676,23[&rate=0.0036485667778365922]:124.35445265659995)[&rate=0.009609735714148847]:39.83414543517442,((26[&rate=0.0017269228392013684]:22.09888410407785,30[&rate=7.874951134270516E-4]:22.09888410407785)[&rate=0.006430216881688543]:49.31154987872793,27[&rate=0.0026433316455885675]:71.41043398280578)[&rate=0.0029507908175581622]:92.77816410896858)[&rate=0.0036394612823582194]:151.8519369320861)[&rate=0.004894664630436114]:130.1404013065989,((((3[&rate=0.0031321958679733203]:13.194442100917225,28[&rate=0.003068668916803793]:13.194442100917225)[&rate=0.0023917604167856903]:32.777879643810394,((20[&rate=0.0026105653724492316]:10.73877393260933,(29[&rate=0.0021543633988789033]:6.4446116842727585,39[&rate=0.00187653159239223]:6.4446116842727585)[&rate=0.0015890917353882446]:4.294162248336572)[&rate=0.002409897967267067]:0.251346802645422,40[&rate=0.0037671244343054663]:10.990120735254752)[&rate=6.2500467974491E-4]:34.982201009472874)[&rate=0.0022858801093060236]:23.303067404226525,6[&rate=0.0016607644349889458]:69.27538914895415)[&rate=0.005946990321513117]:207.77873086243596,(((((7[&rate=0.0021896906098033764]:46.572449345136455,19[&rate=8.786374975126497E-4]:46.572449345136455)[&rate=0.007479844237124377]:79.61559965729717,(8[&rate=6.568144624795185E-4]:20.730529375157055,18[&rate=0.0019212353540591803]:20.730529375157055)[&rate=0.0017306247225248378]:105.45751962727658)[&rate=5.72552047311502E-4]:31.783319566926835,(12[&rate=0.002146815098901818]:54.67273843305262,14[&rate=0.0031472444615957287]:54.67273843305262)[&rate=0.008995413733378178]:103.29863013630785)[&rate=0.0046985834506506645]:33.52417206264741,(10[&rate=0.0018086164649913886]:52.279760194679326,16[&rate=0.0010375949400206219]:52.279760194679326)[&rate=0.0034661319371919663]:139.21578043732853)[&rate=0.0011236507421636334]:14.503105591793684,((9[&rate=9.985021140560151E-4]:25.96993383131735,15[&rate=0.002278530571946518]:25.96993383131735)[&rate=0.0017312919360491482]:119.81313510839223,(11[&rate=0.0011741926235074647]:25.448767821015394,17[&rate=0.0016622324923206418]:25.448767821015394)[&rate=0.0013776660267314684]:120.33430111869419)[&rate=0.0028697804433754958]:60.21557728409198)[&rate=0.0056302845974692565]:71.05547378758857)[&rate=0.0034441794234935895]:169.12681631906923)[&rate=0.004353566206171841]:26.5070311509495,(((24[&rate=0.0013589222947436599]:39.43649031434388,25[&rate=0.001480827644120611]:39.43649031434388)[&rate=0.0033563498862246906]:156.77037777575637,41[&rate=0.005464155404320781]:196.20686809010024)[&rate=0.003707032554043144]:105.203316638303,38[&rate=0.002540473164619769]:301.41018472840324)[&rate=0.0015673261980887535]:171.27778275300562)[&rate=1.0]:0.0;
tree STATE_9369000 = (((((((1[&rate=0.004608448910353641]:3.3408455263759755,2[&rate=0.005997987330832768]:3.3408455263759755)[&rate=0.0018159898600513334]:5.434368252364473,(21[&rate=8.3043341511333E-4]:0.8741636769134755,22[&rate=0.007794762803568177]:0.8741636769134755)[&rate=0.001918758609227117]:7.901050101826973)[&rate=0.0033462580506536154]:115.09426725462095,(((32[&rate=0.002944385218432217]:38.46855795923039,34[&rate=0.002024206792848173]:38.46855795923039)[&rate=0.003487088469309351]:30.755127342946146,35[&rate=0.0013542200480719966]:69.22368530217653)[&rate=0.0017455561577200348]:14.101043178803067,33[&rate=0.0034354307553237213]:83.3247284809796)[&rate=0.008844457096968317]:40.544752552381794)[&rate=0.007970051440067282]:36.34150128159307,13[&rate=0.003214918755316162]:160.21098231495446)[&rate=0.003798033993474999]:223.1681201146342,(((((4[&rate=0.0033326964452049207]:30.63029067200731,((5[&rate=0.001153269448788137]:20.06256846716655,37[&rate=0.003696200209704582]:20.06256846716655)[&rate=0.0022070290173373157]:5.977741623992802,42[&rate=0.0020809903253484075]:26.040310091159352)[&rate=0.006413602107667791]:4.589980580847957)[&rate=0.001149900180041341]:15.07875878493208,31[&rate=0.0032525219927546974]:45.70904945693939)[&rate=0.002614598913969119]:21.6556583981749,36[&rate=0.0011403771058280034]:67.36470785511429)[&rate=0.004828651071406099]:43.87324903284356,23[&rate=0.0039048872451938775]:111.23795688795785)[&rate=0.0153210978077211]:19.638076528044635,((26[&rate=0.003005496296285869]:9.017067855123695,30[&rate=0.0015466880984521818]:9.017067855123695)[&rate=0.008394235592024547]:40.610095410301525,27[&rate=0.0028290319613655233]:49.62716326542522)[&rate=0.003874833687336103]:81.24887015057726)[&rate=0.0036511504461595825]:252.50306901358618)[&rate=0.0044869568620307864]:89.55110269493457,((((3[&rate=0.0013513819573850992]:19.699880588267426,28[&rate=0.00136730197509662]:19.699880588267426)[&rate=0.0024979822978703097]:30.831478563951265,((20[&rate=0.004128394762955888]:8.09780790981262,(29[&rate=0.004179188856443876]:2.7539509765714714,39[&rate=8.749273496162532E-4]:2.7539509765714714)[&rate=0.0017007291977371819]:5.343856933241148)[&rate=0.0012430082041804062]:0.5122714111247042,40[&rate=0.0063989682427588275]:8.610079320937324)[&rate=5.982413763035516E-4]:41.92127983128137)[&rate=0.003093393817009869]:18.436991208949145,6[&rate=0.0020566449183648658]:68.96835036116784)[&rate=0.004686039759261411]:212.98832011510132,(((((7[&rate=5.327682152552597E-4]:37.70306835875648,19[&rate=9.403638650737823E-4]:37.70306835875648)[&rate=0.007332223462734736]:69.61578385163942,(8[&rate=5.314482222758946E-4]:24.627365299860838,18[&rate=0.0013369941158068352]:24.627365299860838)[&rate=0.0018341143951954829]:82.69148691053506)[&rate=0.002061050420160431]:63.74358227698448,(12[&rate=0.0022976339499703666]:49.10327289022176,14[&rate=8.388976288640473E-4]:49.10327289022176)[&rate=0.010588065948022071]:121.95916159715863)[&rate=0.0016118579955534148]:26.85043743642038,((9[&rate=4.809096214708205E-4]:23.32439867488411,15[&rate=0.0011408667112266662]:23.32439867488411)[&rate=0.00210408955106275]:114.63113681546427,(11[&rate=0.0015378054913105558]:22.856323404494976,17[&rate=0.0017790082662700846]:22.856323404494976)[&rate=0.0016734020720303323]:115.09921208585341)[&rate=0.0024294981312495936]:59.95733643345238)[&rate=0.0012025898711189545]:0.562983304378406,(10[&rate=6.84526825488261E-4]:52.45277778820664,16[&rate=0.00391915443153559]:52.45277778820664)[&rate=0.0038413214136289557]:146.02307743997252)[&rate=0.006025825440559858]:83.48081524808998)[&rate=0.0025924244383043324]:190.9735346482541)[&rate=0.004798842648208803]:20.243172707955353,(((24[&rate=0.0014543898081263984]:39.89774981405047,25[&rate=0.0015848592973501145]:39.89774981405047)[&rate=0.005199864747883967]:110.55012698485685,41[&rate=0.00584802527767933]:150.44787679890732)[&rate=0.0024263975033090492]:102.6454819675894,38[&rate=0.0016522513292507308]:253.09335876649672)[&rate=0.0015364108012900037]:240.08001906598187)[&rate=1.0]:0.0;
tree STATE_9370000 = (((((((1[&rate=0.005131955811560797]:1.119179643893554,2[&rate=0.009763886311270087]:1.119179643893554)[&rate=0.0020222812267893316]:10.085813410277824,(21[&rate=0.002006917787676557]:0.1875645138414881,22[&rate=0.0025725628764164837]:0.1875645138414881)[&rate=0.005216200101150631]:11.01742854032989)[&rate=0.003428650566825541]:66.87911833730423,((32[&rate=0.0036628094425035177]:18.919051713138302,34[&rate=0.001735681544207549]:18.919051713138302)[&rate=0.0035704751217316365]:30.05336062937903,(33[&rate=0.00430173837995022]:47.0467255019298,35[&rate=0.0015818045295299204]:47.0467255019298)[&rate=0.0019438464529553925]:1.925686840587531)[&rate=0.011427862660611075]:29.111699048958286)[&rate=0.008447407478099985]:43.02250138277246,13[&rate=0.003810767527865278]:121.10661277424808)[&rate=0.004242841127512151]:161.2937586165588,(((((4[&rate=0.0033304345238039518]:33.958951814267024,((5[&rate=0.0014543415173998424]:20.936648751350067,42[&rate=0.0023126851299476703]:20.936648751350067)[&rate=0.0030444884748813687]:0.9080938167745174,37[&rate=0.0039083033016525]:21.844742568124584)[&rate=0.005566796435230262]:12.11420924614244)[&rate=0.003797174707328377]:8.586760011671025,31[&rate=0.004066318806335662]:42.54571182593805)[&rate=0.0038852436220749103]:21.145349302641485,36[&rate=0.0014564474550121693]:63.691061128579534)[&rate=0.00710498565222729]:30.176584297679568,23[&rate=0.004659624313590358]:93.8676454262591)[&rate=0.01149714342522356]:25.749165753349573,((26[&rate=0.0016899570157700027]:7.7193929876535705,30[&rate=9.844327906413318E-4]:7.7193929876535705)[&rate=0.008758130420852685]:46.79681666789984,27[&rate=0.0036983636247289514]:54.51620965555341)[&rate=0.004310709865072987]:65.10060152405526)[&rate=0.007286128415218751]:162.7835602111982)[&rate=0.0026238486053696687]:92.21344571874675,((((3[&rate=0.001504895166410486]:31.518314030516994,28[&rate=0.0015226236535878606]:31.518314030516994)[&rate=0.0019381743996207549]:33.169521563120696,((20[&rate=0.002469167440605461]:8.701035643324335,40[&rate=0.004766484938507085]:8.701035643324335)[&rate=0.0030892822865468007]:0.7274401948588132,(29[&rate=0.004784550850269349]:4.235127156812108,39[&rate=0.0010016619344865854]:4.235127156812108)[&rate=0.002147558516041371]:5.193348681371041)[&rate=6.661999226984044E-4]:55.25935975545454)[&rate=0.0034447946989243747]:9.738357697432832,6[&rate=0.0028971314350799463]:74.42619329107052)[&rate=0.0062108225122338686]:199.4843938109752,((((7[&rate=0.0010108134729107478]:37.42617768212166,19[&rate=0.0020180227454216757]:37.42617768212166)[&rate=0.0037735696778801314]:126.14577424788295,((10[&rate=6.480649476926758E-4]:53.94604646878886,16[&rate=0.0037103974849502608]:53.94604646878886)[&rate=0.0048387421232267015]:68.46362277328609,(12[&rate=0.001662294552524732]:49.487109673679626,14[&rate=0.0027800946815229478]:49.487109673679626)[&rate=0.014069905512033838]:72.92255956839533)[&rate=0.0045630425976090835]:41.16228268792966)[&rate=0.0032351101565928865]:10.756554096454437,(8[&rate=5.91819253268697E-4]:21.348944560283105,18[&rate=0.0014888729062878885]:21.348944560283105)[&rate=0.002193583806397476]:152.97956146617594)[&rate=0.0026872473896134464]:20.436507795094485,((9[&rate=5.35539608825411E-4]:20.263438926312045,15[&rate=0.0012704659773361043]:20.263438926312045)[&rate=0.0023528555227827954]:93.50520138620271,(11[&rate=0.0017124958921538103]:19.87348393177102,17[&rate=0.0019810986274335983]:19.87348393177102)[&rate=0.0015747509469991505]:93.89515638074374)[&rate=0.0028957294676551417]:80.99637350903878)[&rate=0.007553962990585836]:79.14557328049219)[&rate=0.0019153559258794832]:100.7032300075079)[&rate=0.005631048425742863]:86.33512980895887,(((24[&rate=7.845704748166139E-4]:23.464197640463777,25[&rate=0.0027606928049966058]:23.464197640463777)[&rate=0.005947402095652472]:136.26660217681814,41[&rate=0.006661040934900008]:159.7307998172819)[&rate=0.0027560028460931955]:129.8345782617976,38[&rate=0.0018790807751921312]:289.5653780790795)[&rate=0.0014934625156262516]:171.383568839433)[&rate=1.0]:0.0;
tree STATE_9371000 = (((((((1[&rate=0.0034666631561388007]:3.751927117208225,2[&rate=0.0020583151421473284]:3.751927117208225)[&rate=0.002747605017044162]:1.8289149105417644,(21[&rate=0.0017661781071458874]:1.6644009461486289,22[&rate=0.002263971279482879]:1.6644009461486289)[&rate=0.004590491188884299]:3.9164410816013606)[&rate=0.0030461309099101847]:95.83879493700722,((32[&rate=0.0025857404621827318]:19.041034965223645,34[&rate=0.0029466719216475097]:19.041034965223645)[&rate=0.0028026717220267796]:32.46157241775582,(33[&rate=0.004129165191072582]:46.039085124718305,35[&rate=0.001539697971943469]:46.039085124718305)[&rate=0.005345097225771365]:5.463522258261158)[&rate=0.007297700549793166]:49.917029581777754)[&rate=0.012763268415605777]:32.24886750946763,13[&rate=0.0036642557683238684]:133.66850447422485)[&rate=0.00413285439199909]:167.97999872757174,(((((4[&rate=0.0024210268910043104]:51.468766095819916,((5[&rate=7.774534423817863E-4]:19.209906517581135,37[&rate=0.0034394830569796663]:19.209906517581135)[&rate=0.001473571060830056]:9.220178347865499,42[&rate=0.002035267149614655]:28.430084865446634)[&rate=0.0024089023318883975]:23.03868123037328)[&rate=0.005700503135783288]:7.038491638172033,31[&rate=0.0035785438230333208]:58.50725773399195)[&rate=0.0012749645445350756]:26.00268511616042,36[&rate=0.0012903501718480263]:84.50994285015237)[&rate=0.0059638730300478095]:29.797942862891716,23[&rate=0.004100679410348775]:114.30788571304409)[&rate=0.01011800440308755]:24.66119762879437,((26[&rate=0.0018242348395704762]:16.806125563618657,30[&rate=0.0010626522314742197]:16.806125563618657)[&rate=0.007242288972421401]:30.98184350096681,27[&rate=0.0032547266790749576]:47.78796906458547)[&rate=0.003793618969695797]:91.18111427725299)[&rate=0.006412121399208442]:162.67941985995813)[&rate=0.0026650998362253383]:52.81731299994243,(((3[&rate=0.0013706956587726884]:31.258642343464246,28[&rate=0.0013399774414789177]:31.258642343464246)[&rate=0.001736378977022312]:25.652844527411524,(6[&rate=0.002846273120040814]:55.73687090983978,((20[&rate=0.0021696285045441992]:11.082295813553152,40[&rate=0.004293824608800371]:11.082295813553152)[&rate=0.002819538101512175]:11.040659493104126,(29[&rate=0.0023729767182309406]:11.764173487903355,39[&rate=8.815076483525204E-4]:11.764173487903355)[&rate=0.002038938609691417]:10.358781818753924)[&rate=0.0010529640198951454]:33.613915603182505)[&rate=4.411212945105605E-4]:1.1746159610359896)[&rate=0.005157221028938961]:238.53864470967875,((((7[&rate=8.895614146356788E-4]:39.30935255308824,19[&rate=0.0012939438580967895]:39.30935255308824)[&rate=0.005722388212468363]:88.59064395669708,(12[&rate=0.0014628941276642934]:57.5165890057911,14[&rate=0.004003093521385041]:57.5165890057911)[&rate=0.012228349462241727]:70.38340750399422)[&rate=0.002575978532469251]:58.315066836501046,((8[&rate=0.003522075220134179]:22.423160480996497,18[&rate=0.0013102752626716653]:22.423160480996497)[&rate=0.001796639039031611]:109.8214425707518,(10[&rate=0.0027706497684871407]:47.42686472992664,16[&rate=0.0014852581306563418]:47.42686472992664)[&rate=0.004054242460886304]:84.81773832182165)[&rate=0.0012272724328762175]:53.97046029453807)[&rate=0.0026668326012075447]:21.93400929890302,((9[&rate=4.2619393887803045E-4]:23.535466467577763,15[&rate=0.0010110641494454266]:23.535466467577763)[&rate=0.002118489696964206]:104.53773501783944,(11[&rate=0.0024484589223270335]:20.873459025587433,17[&rate=0.002089269060796444]:20.873459025587433)[&rate=0.0013857359271935074]:107.19974245982976)[&rate=0.0024636836944523658]:80.07587115977219)[&rate=0.008087421463450964]:87.30105893536512)[&rate=8.189305902358319E-4]:59.015684621184505)[&rate=0.004561393056994526]:96.36381507728993,(((24[&rate=0.0020697063222933445]:14.155824803789397,25[&rate=0.002806595957894793]:14.155824803789397)[&rate=0.005411742235175118]:160.44637931071566,41[&rate=0.006118821119906569]:174.60220411450504)[&rate=0.0024300245031476085]:143.83019170318445,38[&rate=0.001695138694852084]:318.4323958176895)[&rate=0.0013376453163328388]:132.39723546133945)[&rate=1.0]:0.0;
tree STATE_9372000 = (((((((1[&rate=0.002507023037177123]:4.4692138026435115,2[&rate=0.001586216195934222]:4.4692138026435115)[&rate=0.0018391224760882213]:8.231864430645533,(21[&rate=0.0015943541095916824]:0.491181746151571,22[&rate=0.006601546940829556]:0.491181746151571)[&rate=0.0017547053671383187]:12.209896487137474)[&rate=0.0029608196174471905]:90.29998427262822,((32[&rate=0.002983338504467331]:26.660674962939538,34[&rate=0.0024096010616557694]:26.660674962939538)[&rate=0.0018955573388956262]:31.10747032255079,(33[&rate=0.003727456174965319]:49.06059383963699,35[&rate=0.0013899072687889903]:49.06059383963699)[&rate=0.002907512651674651]:8.70755144585334)[&rate=0.008461743519172796]:45.23291722042695)[&rate=0.008763945587805157]:36.95485450601092,13[&rate=0.0031949779762244935]:139.9559170119282)[&rate=0.004402810177903052]:179.42154237672736,(((((4[&rate=0.0021854954251144844]:48.852114394705254,((5[&rate=0.0019426861286479288]:8.222619783986664,37[&rate=0.008566885382129788]:8.222619783986664)[&rate=0.0031013143216551574]:17.99903101752073,42[&rate=8.897580192157585E-4]:26.22165080150739)[&rate=0.0012015355597750047]:22.630463593197863)[&rate=0.0025289847190627314]:13.30109588690889,31[&rate=0.0029325073367229945]:62.15321028161414)[&rate=0.0025205986641354977]:14.491024673289864,36[&rate=0.0014172005444628626]:76.64423495490401)[&rate=0.003016450300337483]:41.83211109126762,23[&rate=0.0037017416553604293]:118.47634604617163)[&rate=0.005116385220388303]:50.41852071349631,((26[&rate=0.0027249147178937494]:7.347660073456013,30[&rate=0.0015873157571250677]:7.347660073456013)[&rate=0.005106214524823541]:52.44336764620014,27[&rate=0.002715894831330835]:59.79102771965615)[&rate=0.0033575762942270417]:109.10383904001179)[&rate=0.0073211028114891245]:150.48259262898762)[&rate=0.002829309618540497]:140.1625124142306,(((24[&rate=0.0021038434164914886]:17.879856617993585,25[&rate=0.002852887081209633]:17.879856617993585)[&rate=0.005954653932280388]:146.68480856797913,41[&rate=0.006171081959998621]:164.56466518597273)[&rate=0.00215593393160995]:128.07075805596207,38[&rate=0.0015302258212410626]:292.6354232419348)[&rate=0.0028954883571584242]:166.90454856095135)[&rate=0.006012851503317887]:8.542480976771003,((((3[&rate=0.0014277223075496895]:23.583570821108758,28[&rate=0.0013957260844656065]:23.583570821108758)[&rate=9.618433159131768E-4]:68.49894658220688,6[&rate=0.002031198924943]:92.08251740331563)[&rate=0.002075884053550402]:4.428534573208367,(20[&rate=0.0020232033912858955]:17.40138474487965,((29[&rate=0.004302437536484512]:3.824288309073449,39[&rate=0.004875825392692178]:3.824288309073449)[&rate=0.002094093314183375]:9.882152981062353,40[&rate=0.003876096574410373]:13.706441290135801)[&rate=0.002545237165554419]:3.694943454743848)[&rate=7.853774859185691E-4]:79.10966723164435)[&rate=0.004694377584571022]:233.45063104971587,((((7[&rate=8.030197472272454E-4]:43.31214786964651,19[&rate=0.0011680615332002456]:43.31214786964651)[&rate=0.003821565111377654]:115.50448393236493,(12[&rate=9.111533294220553E-4]:64.04163448783794,14[&rate=0.003613649484770164]:64.04163448783794)[&rate=0.009233391119737049]:94.7749973141735)[&rate=0.003088423498389537]:47.56856845044152,((8[&rate=0.0031794274194613375]:23.30820108383992,18[&rate=0.0032702524294953308]:23.30820108383992)[&rate=0.0023834341063722303]:102.79036456262504,(10[&rate=0.002501104971664014]:52.92842375501833,16[&rate=0.0013407636493938254]:52.92842375501833)[&rate=0.0038779292082206677]:73.17014189144663)[&rate=0.001293565531224278]:80.286634605988)[&rate=9.015571463929293E-4]:25.008942100469994,((9[&rate=0.0015734156137209145]:24.625875884062037,15[&rate=0.002405767454532463]:24.625875884062037)[&rate=0.001644426820137356]:99.65043956452153,(11[&rate=0.002210258710140426]:21.652792151274763,17[&rate=0.001886012910955203]:21.652792151274763)[&rate=0.0024179243593408]:102.62352329730881)[&rate=0.002675454120689941]:107.11782690433938)[&rate=0.007581325319473718]:98.56754067331693)[&rate=0.002496839783615179]:138.12076975341728)[&rate=1.0]:0.0;
tree STATE_9373000 = (((((((1[&rate=0.0025289345865749566]:1.30335540149656,2[&rate=0.004385407838938001]:1.30335540149656)[&rate=0.0016890097645312603]:8.67527434164546,(21[&rate=0.0016082888714028384]:0.7344041558724963,22[&rate=0.006659244903692685]:0.7344041558724963)[&rate=0.0030213425911065936]:9.244225587269524)[&rate=0.0025037579884220978]:98.99348724025992,(((32[&rate=0.0030094130830139866]:24.510936151972988,34[&rate=0.0012383865894761699]:24.510936151972988)[&rate=0.0038172676647434756]:21.467522087476926,33[&rate=0.0037600343918414115]:45.978458239449914)[&rate=0.005544932704621351]:1.0330806582981609,35[&rate=0.001502344060874188]:47.011538897748075)[&rate=0.006198170959336598]:61.96057808565387)[&rate=0.005644360759215759]:67.4899046562499,13[&rate=0.002904213408443381]:176.46202163965185)[&rate=0.004958991751110642]:160.88254336509337,(((((4[&rate=0.0022045968021099684]:41.081230208347804,((5[&rate=0.001959665335576584]:14.264501421108923,37[&rate=0.004193130486563175]:14.264501421108923)[&rate=0.003128420016753683]:6.083957789998761,42[&rate=0.0029544975984012976]:20.348459211107684)[&rate=0.0012120370611074475]:20.73277099724012)[&rate=0.001975650574796667]:13.916040291467972,31[&rate=0.0014390179270935084]:54.99727049981578)[&rate=0.002152442323292142]:12.436906453483196,36[&rate=7.825676373772671E-4]:67.43417695329897)[&rate=0.0071344240635054425]:34.942375371486065,23[&rate=0.004306691223925549]:102.37655232478504)[&rate=0.004343121145499884]:52.40145577610811,((26[&rate=0.0027487306552241852]:3.3374373486875943,30[&rate=0.0016011890032637777]:3.3374373486875943)[&rate=0.006022208236375182]:41.81796524236686,27[&rate=0.0031759698546178646]:45.155402591054454)[&rate=0.003197724036294012]:109.62260550983869)[&rate=0.004131145130159734]:182.56655690385207)[&rate=0.002778882734994401]:97.93081653563695,(((24[&rate=0.0021222311490029593]:16.438144367285435,25[&rate=0.002877821505923913]:16.438144367285435)[&rate=0.003258603032775873]:145.00986076140444,41[&rate=0.006734681036682519]:161.44800512868989)[&rate=0.00211181735883727]:196.3712230117256,38[&rate=0.0015994121891535031]:357.8192281404155)[&rate=0.0027847384676219313]:77.4561533999667)[&rate=0.002855671528034931]:32.81672036270743,((((3[&rate=8.724291603969195E-4]:35.792428386973306,28[&rate=0.001689313451622476]:35.792428386973306)[&rate=0.00169985081208993]:17.388048813693054,(20[&rate=0.001963649807282497]:14.852635950941146,((29[&rate=0.00234214481221785]:3.8504516621168183,40[&rate=0.0047844016111555]:3.8504516621168183)[&rate=0.0020821887469037524]:8.989269442896097,39[&rate=0.002872784044629012]:12.839721105012915)[&rate=0.004458254223607237]:2.012914845928231)[&rate=8.70357759244144E-4]:38.32784124972521)[&rate=0.0013842195556459918]:27.994332450049157,6[&rate=0.0019438957529673135]:81.17480965071552)[&rate=0.0024273668605670927]:211.1739591481562,(((((7[&rate=8.192420829234373E-4]:37.85226719247424,19[&rate=0.0011916583205149006]:37.85226719247424)[&rate=0.005552797660185184]:87.79606416421481,(10[&rate=0.002522964796782648]:45.894945098496734,16[&rate=0.0023952022687912726]:45.894945098496734)[&rate=0.0036078026681911103]:79.75338625819232)[&rate=0.0014462560754235432]:7.188924444266377,(8[&rate=0.0032072158282713628]:21.42878338142258,18[&rate=0.0021704117820919816]:21.42878338142258)[&rate=0.002279273662862065]:111.40847241953286)[&rate=9.6471429119085E-4]:39.73031044358075,((9[&rate=0.0015871673716743354]:22.640209684102622,15[&rate=0.0012147684226799516]:22.640209684102622)[&rate=0.0015622668383633567]:101.74818850367248,(11[&rate=0.0015002284602281383]:19.90685557172109,17[&rate=0.0019024967902444856]:19.90685557172109)[&rate=0.0023003825890556976]:104.48154261605401)[&rate=0.004192957938146298]:48.179168056761085)[&rate=0.0014653624129932642]:24.64765912628326,(12[&rate=0.0010742846136687885]:48.110378814441304,14[&rate=0.004260630912429921]:48.110378814441304)[&rate=0.005849954725686243]:149.10484655637813)[&rate=0.008132271544974808]:95.13354342805229)[&rate=0.002355555073882585]:175.74333310421787)[&rate=1.0]:0.0;
tree STATE_9374000 = ((((((1[&rate=0.003606217421907325]:3.756335145210786,2[&rate=0.0020064700218317237]:3.756335145210786)[&rate=0.0025099357779906567]:1.354834403989027,(21[&rate=0.0015378690595351946]:1.5025065421157449,22[&rate=0.0037132833037136796]:1.5025065421157449)[&rate=0.002889051445749091]:3.6086630070840684)[&rate=0.0029483257919706656]:107.19952260496584,(((32[&rate=0.0015896770294127414]:21.541876753050463,34[&rate=0.0011841631522254968]:21.541876753050463)[&rate=0.003650126502728819]:31.503389568063835,33[&rate=0.0035159252070614544]:53.0452663211143)[&rate=0.0025726371154030357]:9.459796806576264,35[&rate=0.0011415715830775316]:62.50506312769056)[&rate=0.006568942746197884]:49.80562902647509)[&rate=0.005912630849939766]:57.30356970784112,13[&rate=0.00277705082925026]:169.61426186200677)[&rate=0.004634569656712102]:226.5419204773698,(((((4[&rate=0.001858716042322951]:61.888076274322174,((5[&rate=0.0010305164472629025]:19.098234895055597,37[&rate=0.0020585451275244443]:19.098234895055597)[&rate=0.001046339518797118]:12.617065675691226,42[&rate=0.0018158633616578675]:31.715300570746823)[&rate=0.0012950691933166774]:30.17277570357535)[&rate=0.001997093991007088]:12.643246720216581,31[&rate=0.0018692515282888273]:74.53132299453875)[&rate=0.0020581964535548165]:20.25787939075957,36[&rate=0.0013640021431402171]:94.78920238529832)[&rate=0.003513572324246663]:32.130072050347536,23[&rate=0.003978521102263066]:126.91927443564586)[&rate=0.00560282191308795]:69.20564600562582,((26[&rate=0.0017503266930292277]:12.73079064398291,30[&rate=0.0010195993003807447]:12.73079064398291)[&rate=0.006252289385692701]:45.65275353088725,27[&rate=0.0025632456241511214]:58.38354417487017)[&rate=0.002832782686576167]:137.74137626640152)[&rate=0.0026688732340769358]:200.0312618981049)[&rate=0.0021811443056511813]:49.75223809914752,(((((3[&rate=0.0015130764120501498]:22.16111872286846,28[&rate=0.0015721621853825192]:22.16111872286846)[&rate=0.0012298083635250002]:15.579939994805287,(20[&rate=0.0018776703215891996]:14.440760597597386,((29[&rate=0.004192588746815088]:2.819078442220958,39[&rate=0.0027780545776317236]:2.819078442220958)[&rate=0.0029802194412572834]:8.490388109509734,40[&rate=0.001326649028091424]:11.309466551730692)[&rate=0.001977489782122857]:3.131294045866694)[&rate=0.0024120282193444992]:23.30029812007636)[&rate=0.0015476120796659842]:38.653599684561236,6[&rate=0.0019449347660727933]:76.39465840223498)[&rate=0.0025182281877827004]:237.78968660738053,(((((7[&rate=0.0010260511632792487]:31.53767858459908,19[&rate=0.0014924799781192131]:31.53767858459908)[&rate=0.004264357057423244]:106.99168766873633,(8[&rate=0.0017219919338966403]:23.384969176869998,18[&rate=0.002075379109730094]:23.384969176869998)[&rate=0.0023562321518827184]:115.14439707646541)[&rate=8.882176888693878E-4]:67.0909977300496,((9[&rate=0.0018324784451140264]:21.229574010876895,15[&rate=0.0013518460884858396]:21.229574010876895)[&rate=0.003719519301451292]:89.0477776153007,(11[&rate=0.001434540132831941]:21.724107975102232,17[&rate=0.001819194923001357]:21.724107975102232)[&rate=9.768112813510954E-4]:88.55324365107536)[&rate=0.004635321974929038]:95.34301235720741)[&rate=0.0016327417087421902]:0.7826328793285597,(10[&rate=0.0013954963753393102]:56.46334986669602,16[&rate=0.00203158500321953]:56.46334986669602)[&rate=0.0028528453424025934]:149.93964699601753)[&rate=0.0025594562109343888]:11.271861343504241,(12[&rate=0.001501441696249834]:55.2757502969055,14[&rate=0.0038696584466225903]:55.2757502969055)[&rate=0.007576351588969234]:162.3991079093123)[&rate=0.007068887960102393]:96.50948680339772)[&rate=0.0046865848209855275]:126.87047184065494,(((24[&rate=0.002029308092119233]:34.71807162619676,25[&rate=0.0011973699366028636]:34.71807162619676)[&rate=0.003115923308616231]:145.1805282722039,41[&rate=0.0064397993272788156]:179.89859989840068)[&rate=0.0032446074077162324]:129.17625890408533,38[&rate=0.002577097541806395]:309.074858802486)[&rate=0.0025683661901596704]:131.97995804778446)[&rate=0.001691536873766408]:4.853603588253634)[&rate=1.0]:0.0;
tree STATE_9375000 = (((((((1[&rate=0.0036628425137912603]:3.5599580601537544,2[&rate=0.002037975762073113]:3.5599580601537544)[&rate=0.0026488228200883222]:2.868877685611937,(21[&rate=0.001562016792911621]:0.9469739509388634,22[&rate=0.005415911348443202]:0.9469739509388634)[&rate=0.005471380754650978]:5.481861794826828)[&rate=0.003179681664061393]:95.93208997019417,((32[&rate=0.0025429431562429897]:19.280196781523678,34[&rate=0.0018942587255848895]:19.280196781523678)[&rate=0.003309826997258449]:39.07059607802877,(33[&rate=0.0037335555605136285]:57.31538199012739,35[&rate=0.0012122331052899918]:57.31538199012739)[&rate=0.0022671065776044327]:1.035410869425057)[&rate=0.00825069163706271]:44.01013285640742)[&rate=0.004716794547124266]:93.26352865288894,13[&rate=0.0022219563854267666]:195.6244543688488)[&rate=0.004845121460748486]:170.9080457204591,(((((4[&rate=0.001887901738682605]:60.620444807486344,((5[&rate=0.0030175486709363404]:12.78262539140213,37[&rate=0.0063440796173811044]:12.78262539140213)[&rate=0.0010627692190791223]:19.61102054614505,42[&rate=0.0015685102638751738]:32.39364593754718)[&rate=0.0013154044652894986]:28.226798869939167)[&rate=0.00312124378951788]:13.44919961804802,31[&rate=0.0020702884172248584]:74.06964442553436)[&rate=0.0015355185873979274]:25.798342773136028,36[&rate=0.0013854198053743344]:99.86798719867039)[&rate=0.0022559144771774043]:35.86813855403989,23[&rate=0.004040992133989897]:135.73612575271028)[&rate=0.004877161884483828]:53.055163704994044,((26[&rate=0.0021578016177674943]:7.501156201552023,30[&rate=0.0022034943283243185]:7.501156201552023)[&rate=0.0063148298810040025]:48.91248876670781,27[&rate=0.0035105935840061306]:56.41364496825983)[&rate=0.0027593575031433595]:132.3776444894445)[&rate=0.004764552170114978]:177.7412106316036)[&rate=0.004587765553336049]:56.91206953383846,(((24[&rate=0.0013748837143913379]:26.8870219530763,25[&rate=0.0018714618389497908]:26.8870219530763)[&rate=0.0034808406545496755]:135.09946813638345,41[&rate=0.007095410062631473]:161.98649008945975)[&rate=0.00244893665402261]:186.34782513204792,38[&rate=0.0018345260503259322]:348.33431522150767)[&rate=0.0027850826413272577]:75.11025440163871)[&rate=5.944355251974833E-4]:32.56251331914433,(((3[&rate=0.0023717036144727307]:9.521143234495648,28[&rate=0.003023524299513696]:9.521143234495648)[&rate=0.0010763722778808704]:33.24772152964418,(6[&rate=0.00260774030957339]:39.937049902792126,(20[&rate=0.001907153639439595]:19.675134269807646,((29[&rate=0.004258421084482182]:3.5730589789716443,39[&rate=0.0034688922209793398]:3.5730589789716443)[&rate=0.0017193192045950672]:13.632478275385349,40[&rate=0.002002964745467196]:17.205537254356994)[&rate=0.0029997654755843407]:2.4695970154506526)[&rate=0.0024499020643093962]:20.26191563298448)[&rate=0.0026996169167932717]:2.831814861347702)[&rate=0.002510459366909167]:283.4537723975017,(((7[&rate=0.001042162294306833]:43.611501912480065,19[&rate=0.0017831719444015366]:43.611501912480065)[&rate=0.0035438936260668535]:145.68947953239714,((8[&rate=0.0019496853296823164]:22.579767122346976,18[&rate=0.002188148145552388]:22.579767122346976)[&rate=0.002589114177754349]:114.1018640161103,(10[&rate=0.0014174085623298255]:51.72350219186409,16[&rate=0.001348258701988397]:51.72350219186409)[&rate=0.0036913178420880364]:84.95812894659318)[&rate=7.172294204902837E-4]:52.61935030641993)[&rate=0.0025295728460236217]:13.065465683645925,(((9[&rate=0.001861252156787526]:20.588985824694532,15[&rate=0.0013730728754533772]:20.588985824694532)[&rate=0.0019763612814110267]:83.63421131113648,(11[&rate=0.0014570653877817212]:21.045750775533655,17[&rate=0.001847760055831107]:21.045750775533655)[&rate=0.002520661055607082]:83.17744636029735)[&rate=0.001824779657415448]:89.61871489297059,(12[&rate=0.001525017444481773]:45.795492667128286,14[&rate=0.002784017852886173]:45.795492667128286)[&rate=0.008229702189616769]:148.04641936167332)[&rate=0.0022493393399908392]:8.524535099721533)[&rate=0.007306447361783219]:123.85619003311842)[&rate=0.0057601662302483436]:129.78444578064915)[&rate=1.0]:0.0;
tree STATE_9376000 = (((((((1[&rate=0.002413906069970957]:2.54055430272643,2[&rate=0.0022256602933672723]:2.54055430272643)[&rate=0.004017320289208199]:3.1504403244522914,(21[&rate=0.00170586854773296]:3.347742137694764,22[&rate=0.003479268575238233]:3.347742137694764)[&rate=0.002674378027045105]:2.3432524894839575)[&rate=0.0034725100055667465]:99.23232987583373,((32[&rate=0.0034989636323545406]:16.034038718670367,34[&rate=0.0026064060361098147]:16.034038718670367)[&rate=0.0034062129827416915]:39.36807990446443,(33[&rate=0.0050572805471655905]:54.789585637454564,35[&rate=0.001404962693379868]:54.789585637454564)[&rate=0.0027774673091186157]:0.6125329856802324)[&rate=0.008916360782207717]:49.521205879877655)[&rate=0.0036886947234069036]:103.34070648726598,13[&rate=0.0024341847222182004]:208.26403099027843)[&rate=0.005128856908148886]:109.289979787318,(((((4[&rate=0.0024886811045577305]:43.7646461963651,((5[&rate=0.0011687963827511675]:22.54905982846711,37[&rate=0.002457271818049853]:22.54905982846711)[&rate=0.004305990307156941]:6.019674815464679,42[&rate=0.0016334403845537399]:28.56873464393179)[&rate=0.002161516734019375]:15.195911552433309)[&rate=0.0027023859032302947]:11.68302260318275,31[&rate=0.002030515184388169]:55.44766879954785)[&rate=0.002881324208739269]:23.924081962366493,36[&rate=0.0015503577147001285]:79.37175076191434)[&rate=0.004931465657369394]:37.96169570705197,23[&rate=0.004413141660400593]:117.33344646896632)[&rate=0.00532631729613918]:54.505759677734176,((26[&rate=0.003007893779607767]:3.4338215746095093,30[&rate=0.00240642206087334]:3.4338215746095093)[&rate=0.004294737187122942]:61.63868306115734,27[&rate=0.003833896796760867]:65.07250463576685)[&rate=0.003013476678455862]:106.76670151093364)[&rate=0.005057777571523217]:145.71480463089594)[&rate=0.004680984058062719]:144.04561437536813,((((3[&rate=0.0030381769717909013]:6.904217161570508,28[&rate=0.006702011756013834]:6.904217161570508)[&rate=0.0010813022073375145]:28.722377860201732,((20[&rate=0.0015330173717620712]:15.109129460204954,(29[&rate=0.003171089803720786]:10.024677335951493,39[&rate=9.643558133550559E-4]:10.024677335951493)[&rate=0.0021494943412727276]:5.0844521242534615)[&rate=0.003293155348618926]:7.962725318234103,40[&rate=0.002597354154159892]:23.071854778439057)[&rate=0.0032177106791807073]:12.554740243333182)[&rate=0.001429203676463292]:32.24074153479203,6[&rate=0.002754188590545795]:67.86733655656427)[&rate=0.0026714887945338095]:229.99330923548382,((((7[&rate=0.0011381387752090917]:45.00870281586565,19[&rate=0.0019473906743465435]:45.00870281586565)[&rate=0.0038581704074990395]:161.3577717419579,(12[&rate=0.001665461795987734]:47.18076213506159,14[&rate=0.007104785598510423]:47.18076213506159)[&rate=0.008518560391898782]:159.18571242276195)[&rate=0.004352384248671335]:12.50944451491111,((8[&rate=0.0021292388766318295]:23.69501892045703,18[&rate=8.647844530037118E-4]:23.69501892045703)[&rate=0.0028275550309571477]:154.45172842801196,(10[&rate=0.002949957265529425]:55.46701292422322,16[&rate=0.0014138921043000846]:55.46701292422322)[&rate=0.0041183075876783885]:122.6797344242458)[&rate=0.0018281860246208183]:40.729171724265655)[&rate=0.001763641216152436]:19.582861067960295,((9[&rate=0.0018368561271384861]:21.599205914823887,15[&rate=0.0014995241041006033]:21.599205914823887)[&rate=0.002158371513079177]:81.24671923076677,(11[&rate=0.0015912517895371313]:22.080069345485445,17[&rate=0.0018823281297343883]:22.080069345485445)[&rate=0.0027527978153247335]:80.76585580010521)[&rate=0.0020739131364110757]:135.6128549951043)[&rate=0.007258356427962201]:59.40186565135315)[&rate=0.004454727421561377]:163.73897936091646)[&rate=0.001266864784116891]:6.395647481893661,(((24[&rate=0.0026012276804392846]:18.20617695704312,25[&rate=0.002043811503192625]:18.20617695704312)[&rate=0.004839292544271293]:144.30621027755828,41[&rate=0.007095685016361715]:162.5123872346014)[&rate=0.002769597380562972]:191.5623787339279,38[&rate=0.0020034741647104192]:354.0747659685293)[&rate=0.0030799166217247145]:113.92050666632895)[&rate=1.0]:0.0;
tree STATE_9377000 = ((((((1[&rate=0.00255515990865903]:2.210583253816939,2[&rate=0.0046655992081112594]:2.210583253816939)[&rate=0.0035173059964679902]:7.524791888149668,(21[&rate=0.0042153179952098985]:0.8842369673707924,22[&rate=0.0030462226910464075]:0.8842369673707924)[&rate=0.0023415125488794927]:8.851138174595814)[&rate=0.00304030532429994]:107.88614534842318,((32[&rate=0.0030634664099578185]:16.908222091624832,34[&rate=0.0022820006670106305]:16.908222091624832)[&rate=0.0029912469079608492]:41.87384882472384,(33[&rate=0.00731901527958331]:43.07749735993439,35[&rate=0.0013165141421527236]:43.07749735993439)[&rate=0.001077319788963683]:15.704573556414282)[&rate=0.00976334497238693]:58.83944957404111)[&rate=0.0028382661271349925]:143.04503731580604,13[&rate=0.00200178466802482]:260.66655780619584)[&rate=0.005014787761897945]:144.35191836175818,(((((4[&rate=0.0021789283254426057]:55.31237571469263,((5[&rate=0.001023322570666402]:29.86274197327892,37[&rate=0.0021997753412924996]:29.86274197327892)[&rate=0.00309840600777959]:7.3887577594334,42[&rate=0.0012466179089622718]:37.25149973271232)[&rate=0.0026166839147603164]:18.06087598198031)[&rate=0.0015177026236445489]:21.296708745490456,31[&rate=0.0020067420149037893]:76.60908446018308)[&rate=0.0010092986386388836]:6.224261746181952,36[&rate=0.001357393011940577]:82.83334620636504)[&rate=0.00431767259828119]:36.387177952847566,23[&rate=0.003863861606221938]:119.2205241592126)[&rate=0.003910362029555356]:52.67293019188401,((26[&rate=0.0026335173866702814]:10.823850792459123,30[&rate=0.0021069076238187843]:10.823850792459123)[&rate=0.004617468074459052]:51.484086281523446,27[&rate=0.0033567122416034035]:62.307937073982565)[&rate=0.0029924861314968177]:109.58551727711404)[&rate=0.004677132856605593]:233.1250218168574)[&rate=0.0025055415670690428]:78.51742030108915,((((3[&rate=0.0011999705364952762]:22.172445974528156,28[&rate=0.0018187800177489814]:22.172445974528156)[&rate=3.413177092013118E-4]:80.55032007748605,(6[&rate=0.0023699184211258433]:57.549395930857635,((20[&rate=0.0025864028986594054]:9.587784787567488,(29[&rate=0.0027764012771937653]:7.310315945169767,39[&rate=8.44327621546306E-4]:7.310315945169767)[&rate=0.004128151193704528]:2.277468842397721)[&rate=7.261482379977955E-4]:5.949565991236412,40[&rate=0.0031325859474327466]:15.5373507788039)[&rate=0.002817219502530408]:42.01204515205374)[&rate=0.001344396701606547]:45.17337012115657)[&rate=0.0024087861040395877]:192.39012132675822,(((7[&rate=9.964807508961678E-4]:45.87322085124627,19[&rate=8.912999500699587E-4]:45.87322085124627)[&rate=0.003702396556671014]:117.7468740576437,(10[&rate=0.0021856253915241534]:54.69623177568043,16[&rate=0.001030904411417455]:54.69623177568043)[&rate=0.0028594025687599944]:108.92386313320954)[&rate=0.002281081008530002]:56.83580509318966,((8[&rate=8.211456924274801E-4]:23.23471269939001,18[&rate=7.57149374005356E-4]:23.23471269939001)[&rate=0.0023518243187246398]:184.9565549276003,(((9[&rate=0.0016082325046286583]:21.179613557203215,15[&rate=5.731261358168672E-4]:21.179613557203215)[&rate=0.001889730596197549]:137.13313712616733,(11[&rate=0.001217567221200254]:24.77423948756753,17[&rate=0.001440288109001607]:24.77423948756753)[&rate=0.001611607511462173]:133.538511195803)[&rate=0.004158447978661506]:48.09033372911648,(12[&rate=0.0014581707058797559]:48.207838918194334,14[&rate=0.002836259664382697]:48.207838918194334)[&rate=0.007368582687726131]:158.1952454942927)[&rate=0.0028371247681406686]:1.7881832145032774)[&rate=0.0022614948163704003]:12.26463237508932)[&rate=0.007950353250469118]:74.6569873766928)[&rate=0.003934759034500103]:136.98103029870737,(((24[&rate=0.0022774668334958293]:17.852498551328125,25[&rate=0.0017894292559466783]:17.852498551328125)[&rate=0.0030596013491106288]:153.8849486154771,41[&rate=0.006039778566394983]:171.73744716680523)[&rate=0.002400970277545081]:171.60164122363977,38[&rate=0.0017111429691655695]:343.339088390445)[&rate=0.0041301275275393646]:88.7548292870348)[&rate=0.0014649562849698503]:51.44197879156337)[&rate=1.0]:0.0;
tree STATE_9378000 = ((((((1[&rate=0.0031371749173008823]:2.9303965782202486,2[&rate=0.005728330645868275]:2.9303965782202486)[&rate=0.0019910049293501947]:7.796508501668212,(21[&rate=0.0024044644502571586]:0.528398135074641,22[&rate=0.005726640914394713]:0.528398135074641)[&rate=0.0028635491737170372]:10.19850694481382)[&rate=0.0038043925998101275]:83.30972650617733,((32[&rate=0.0037612636096647245]:21.27871525605792,34[&rate=0.0028017953903976037]:21.27871525605792)[&rate=0.0044603539494286444]:15.19195697997143,(33[&rate=0.01224841315521453]:21.92629931868622,35[&rate=0.003291645181602484]:21.92629931868622)[&rate=0.0024952272276661846]:14.544372917343132)[&rate=0.010493004432339524]:57.565959350036444)[&rate=0.003338149061768668]:138.9820807429136,13[&rate=0.0023950483006089087]:233.0187123289794)[&rate=0.007952089734259779]:132.040586386622,(((((4[&rate=0.0021220256432729367]:34.57716040130154,((5[&rate=7.367229530494934E-4]:28.90844973971171,37[&rate=0.002700840757955366]:28.90844973971171)[&rate=0.005507290593083519]:4.11418105932707,42[&rate=9.498073765539605E-4]:33.02263079903878)[&rate=0.019075542574054048]:1.554529602262761)[&rate=0.0017695275992332857]:28.192224914016506,36[&rate=0.0016065487769035586]:62.76938531531805)[&rate=0.0035762950416778566]:9.887389296287225,31[&rate=0.0016890401844104589]:72.65677461160527)[&rate=0.010601896261287476]:31.668489223576444,23[&rate=0.004743973038197397]:104.32526383518172)[&rate=0.007193442353276656]:46.71150334598724,((26[&rate=0.0037360689722141477]:5.532848129359144,30[&rate=0.004095060986455681]:5.532848129359144)[&rate=0.005912904145150764]:47.31822904178542,27[&rate=0.002898089646765851]:52.85107717114457)[&rate=0.0043808322635101385]:98.18569001002439)[&rate=0.0025303909609697]:214.02253153443246)[&rate=0.00381172048996561]:89.96122993120525,((((3[&rate=0.002183637302740865]:18.305501051333685,28[&rate=0.0033097111732726297]:18.305501051333685)[&rate=3.0262801979490263E-4]:43.47895488569405,(6[&rate=0.004188270816366977]:35.55381144003104,(20[&rate=0.0033015158073228844]:15.555524855078986,((29[&rate=0.0034088107040414263]:6.292195558135351,39[&rate=0.001504976163239717]:6.292195558135351)[&rate=0.007032963252445446]:5.605442172276174,40[&rate=0.0023220625871374734]:11.897637730411525)[&rate=0.003091360416392356]:3.657887124667461)[&rate=0.0034589265156823716]:19.998286584952055)[&rate=0.0016506237425255844]:26.230644496996696)[&rate=0.0029739013932379736]:211.05085915493484,(((7[&rate=0.0012234594033393507]:40.19238830437669,19[&rate=7.599549443317659E-4]:40.19238830437669)[&rate=0.0039526754943162625]:136.81547671201437,(((8[&rate=0.002093951970588049]:20.423679302204356,18[&rate=9.296130612922189E-4]:20.423679302204356)[&rate=0.0029566107852186238]:142.30224245857167,(10[&rate=0.003002642247104477]:48.58793660818771,16[&rate=0.0012657240944778942]:48.58793660818771)[&rate=0.00351071805204056]:114.13798515258833)[&rate=0.002487288177231994]:10.707675816309091,((9[&rate=0.001974556135454091]:21.6104955133852,15[&rate=7.036729606006767E-4]:21.6104955133852)[&rate=0.002050601387534003]:104.08271411939934,(11[&rate=0.004127199786677377]:18.089212174574,17[&rate=0.0017683573203909086]:18.089212174574)[&rate=0.001757117126515668]:107.60399745821054)[&rate=0.0038063192190786774]:47.74038794430058)[&rate=0.0019511550906938992]:3.5742674393059417)[&rate=0.004420320469039741]:10.661484425010599,(12[&rate=0.0015500852874996867]:49.523049702078445,14[&rate=0.0030150409410645224]:49.523049702078445)[&rate=0.009333705096874105]:138.1462997393232)[&rate=0.007409498206245436]:85.1659656505609)[&rate=0.002884366417670435]:136.08041148287424,(((24[&rate=0.0022544988700182165]:24.84521272377413,25[&rate=0.00219702593133846]:24.84521272377413)[&rate=0.005263343226913544]:129.07891378187725,41[&rate=0.007034679205464189]:153.92412650565137)[&rate=0.0034439422902438487]:130.29999171853552,38[&rate=0.0021718361179050663]:284.2241182241869)[&rate=0.004508304483667332]:124.69160835064991)[&rate=0.003993474413015078]:46.10480207196986)[&rate=1.0]:0.0;
tree STATE_9379000 = ((((((1[&rate=0.0030209778948400113]:2.22244342494451,2[&rate=0.0034294930903772157]:2.22244342494451)[&rate=0.001917260605039611]:4.066359054104078,(21[&rate=0.00330293326459653]:0.23842482388313185,22[&rate=9.33220355910509E-4]:0.23842482388313185)[&rate=0.0027574869053303684]:6.050377655165456)[&rate=0.0031324360458239247]:100.16609324901819,((32[&rate=0.00362195112511678]:30.841603514375855,34[&rate=9.761794492797262E-4]:30.841603514375855)[&rate=0.004295148035909735]:10.305441211477735,(33[&rate=0.010088322965872606]:27.98814053659677,35[&rate=0.0027111413748178935]:27.98814053659677)[&rate=0.002867565783639306]:13.15890418925682)[&rate=0.008037233969643323]:65.30785100221318)[&rate=0.001644403646427656]:130.8337883822672,13[&rate=0.00230633871681222]:237.28868411033395)[&rate=0.007657554308026218]:118.81451323697283,(((((4[&rate=0.003145258975618523]:52.13401128028976,((5[&rate=0.001377481547508979]:13.838106744495024,37[&rate=0.005049874300037815]:13.838106744495024)[&rate=0.00171315598553208]:19.248814665803593,42[&rate=9.146277031336048E-4]:33.086921410298615)[&rate=0.0023998374373579512]:19.047089869991147)[&rate=0.002945336101399986]:22.097937271381078,31[&rate=0.001284352188072163]:74.23194855167084)[&rate=0.003977999230780017]:3.047318235019233,36[&rate=0.001704996703465357]:77.27926678669007)[&rate=0.007024117416626424]:29.03074560343498,23[&rate=0.004309697241587686]:106.31001239012505)[&rate=0.008254721588577738]:48.91999424585305,((26[&rate=0.002121981459492146]:14.030021974986624,30[&rate=0.002325878765705937]:14.030021974986624)[&rate=0.006979978848274488]:38.86739689102554,27[&rate=0.0038231726844793466]:52.89741886601217)[&rate=0.004020495995509286]:102.33258776996593)[&rate=0.0024366684548870056]:200.87319071132868)[&rate=0.0037194679301736466]:114.70159166113734,((((3[&rate=0.0021027581174485714]:19.985759859105514,28[&rate=0.0031871236242974102]:19.985759859105514)[&rate=4.513636333480168E-4]:47.46988071146262,(6[&rate=0.003652614596344909]:47.74579104903267,((20[&rate=0.003677511762348241]:8.403102297450602,(29[&rate=0.004069122418533234]:6.500501263080963,39[&rate=0.001449233734592916]:6.500501263080963)[&rate=0.007934299730109763]:1.9026010343696385)[&rate=0.0012571255184406162]:1.5456813850823963,40[&rate=0.00211624523097116]:9.948783682532998)[&rate=6.477166130950955E-4]:37.79700736649967)[&rate=0.001952775208869684]:19.709849521535467)[&rate=0.003627872545968235]:238.58753160191426,((((7[&rate=0.0011781440022116546]:43.88164074627553,19[&rate=0.0010207001163429624]:43.88164074627553)[&rate=0.003909043464499591]:109.86564317048632,(12[&rate=0.002769583705572676]:48.591648088084824,14[&rate=0.0032306270364416433]:48.591648088084824)[&rate=0.009388445494485375]:105.15563582867703)[&rate=9.091980127529282E-4]:5.255308374905667,(10[&rate=0.00252895746595897]:44.232449675184384,16[&rate=0.0014431736607767053]:44.232449675184384)[&rate=0.004117957802707259]:114.77014261648314)[&rate=0.00224460628630852]:21.869358450597417,((8[&rate=0.002016394617045841]:21.04765250160448,18[&rate=8.951813599843933E-4]:21.04765250160448)[&rate=0.0027531761102271637]:118.0926413646917,((9[&rate=0.0019014210538298452]:23.594119197044684,15[&rate=6.77609797092199E-4]:23.594119197044684)[&rate=0.0019746496851926875]:51.575427756680874,(11[&rate=0.001667521482217112]:19.749617863374684,17[&rate=0.001702859583754271]:19.749617863374684)[&rate=0.0016920357128385514]:55.41992909035088)[&rate=0.004842106588927643]:63.97074691257063)[&rate=0.00190247709922064]:41.73165687596875)[&rate=0.005737938287871504]:125.17122143021746)[&rate=0.0034000640513351978]:149.12828044790587,(((24[&rate=0.0021709950607353766]:19.746399199554723,25[&rate=0.0010323016131312333]:19.746399199554723)[&rate=0.0050683955981404944]:125.51099623201182,41[&rate=0.00908185799173525]:145.25739543156655)[&rate=0.0031504657153085987]:121.24697662475702,38[&rate=0.0020326816491640066]:266.5043720563236)[&rate=0.004635684875202548]:188.6670805640647)[&rate=0.0038499607498416384]:15.633336388055852)[&rate=1.0]:0.0;
tree STATE_9380000 = ((((((1[&rate=0.0029881610473323217]:2.3600776250476216,2[&rate=0.003392238547082537]:2.3600776250476216)[&rate=0.0020171051977086302]:4.63428056147122,(21[&rate=0.0020734084212072584]:2.3532601909441033,22[&rate=9.230827941086511E-4]:2.3532601909441033)[&rate=0.0027275323573572622]:4.641097995574738)[&rate=0.0033225546928537944]:82.15120457547127,((32[&rate=0.008548564686824543]:7.43644342629148,34[&rate=0.0023039883421528597]:7.43644342629148)[&rate=0.003324330635031563]:41.766221422852205,(33[&rate=0.006376726938323345]:43.555303448510834,35[&rate=0.002651533307527069]:43.555303448510834)[&rate=0.0021429066561448676]:5.647361400632853)[&rate=0.00948622745902494]:39.94289791284642)[&rate=0.0018112230337448357]:168.4150589351127,13[&rate=0.002281284986329788]:257.5606216971028)[&rate=0.007574370385218449]:146.8081873777544,(((((4[&rate=0.003111092064185187]:57.5877152529182,((5[&rate=0.0013625179815833657]:15.500207005622148,37[&rate=0.004995017574630984]:15.500207005622148)[&rate=0.001272179929330139]:20.337731848388,42[&rate=7.580532125475252E-4]:35.83793885401015)[&rate=0.0010862248475161462]:21.749776398908054)[&rate=0.0022520488417161694]:8.78498445871152,31[&rate=0.002121490871289213]:66.37269971162972)[&rate=0.004902168742897364]:8.313680845516672,36[&rate=0.0016864753442345243]:74.68638055714639)[&rate=0.005464923000469181]:51.77830782939809,23[&rate=0.003977355029961335]:126.46468838654448)[&rate=0.010326746067476647]:55.96743231916989,((26[&rate=0.0054967070575444145]:1.4410311164960896,30[&rate=0.0018935350351096984]:1.4410311164960896)[&rate=0.0075747328113426275]:36.08841852704769,27[&rate=0.003881618872593391]:37.529449643543785)[&rate=0.0021260077496945686]:144.90267106217058)[&rate=0.0023872509669855277]:221.93668836914284)[&rate=0.003367244607082287]:75.35412960836987,((((3[&rate=0.0020799158806338856]:16.169777403874132,28[&rate=0.0017885189192398834]:16.169777403874132)[&rate=4.834735189710788E-4]:55.120827536104926,(6[&rate=0.003612936286742792]:61.44693554988062,(20[&rate=0.0035095578844567413]:12.263474179880712,((29[&rate=0.0038486434365698078]:2.8503387447674644,39[&rate=0.003636010869844442]:2.8503387447674644)[&rate=0.0039363478000824905]:8.3916676841099,40[&rate=0.0022495678154035325]:11.242006428877364)[&rate=6.834469200228377E-4]:1.0214677510033479)[&rate=6.406804751092978E-4]:49.18346136999991)[&rate=0.003980594693579082]:9.84366939009844)[&rate=0.0033019415429042247]:240.4921937148461,((((7[&rate=0.0011653458377071351]:48.804826390099045,19[&rate=0.0010096122629275762]:48.804826390099045)[&rate=0.0038665795711044994]:97.01823390676384,(12[&rate=0.0030332127625259425]:48.54242939129079,14[&rate=0.0022708861521086284]:48.54242939129079)[&rate=0.010681816364178566]:97.28063090557208)[&rate=8.859624166878609E-4]:31.296508964394945,((8[&rate=8.17827989722627E-4]:23.409038695690224,18[&rate=8.854570153499914E-4]:23.409038695690224)[&rate=0.00285448278099865]:134.99595916502017,((9[&rate=3.4956408815124733E-4]:23.47717978224605,15[&rate=0.0012577615223437256]:23.47717978224605)[&rate=0.0017672708931780216]:80.54893234588614,(11[&rate=0.0026717264974790694]:21.965374464139877,17[&rate=0.0016843614400298425]:21.965374464139877)[&rate=0.0015931932755249183]:82.06073766399231)[&rate=0.008949178869653263]:54.37888573257818)[&rate=0.005383854752791463]:18.71457140054744)[&rate=0.0017072785596684323]:16.917089886309867,(10[&rate=0.0025014854306105606]:49.19499340710938,16[&rate=0.001427496482193665]:49.19499340710938)[&rate=0.002290208403136018]:144.84166574045832)[&rate=0.004962506861032634]:117.74613950725748)[&rate=0.003754963291715287]:111.24227144236448,(((24[&rate=0.0016666867252124922]:28.29626661887228,25[&rate=0.002111186198534378]:28.29626661887228)[&rate=0.004820422395888447]:105.89647180128331,41[&rate=0.008284778818263096]:134.1927384201556)[&rate=0.0033179376301661584]:146.87152471074,38[&rate=0.002010600652203972]:281.0642631308956)[&rate=0.004585327484669146]:141.96080696629406)[&rate=0.0019605800964322497]:56.69786858603743)[&rate=1.0]:0.0;
tree STATE_9381000 = (((((((1[&rate=0.001678561978629531]:2.163384066513319,2[&rate=0.00190554744439276]:2.163384066513319)[&rate=0.0031107323211698548]:9.731830854746715,(21[&rate=0.0030380609766369284]:1.467125466363533,22[&rate=0.0023819616476959955]:1.467125466363533)[&rate=0.0013307372783492035]:10.4280894548965)[&rate=0.002706368331277397]:92.75446401771434,((32[&rate=0.005874649660345407]:11.96757649541977,34[&rate=0.00252110920907692]:11.96757649541977)[&rate=0.002377356812233292]:47.21877163416274,(33[&rate=0.006658868147792456]:32.539540970892965,35[&rate=0.002768851615150286]:32.539540970892965)[&rate=0.0011850480033986166]:26.646807158689548)[&rate=0.008295362775824981]:45.46333080939186)[&rate=0.0017864863795969052]:119.9720814228366,13[&rate=0.0020939737435232736]:224.62176036181097)[&rate=0.010339514365039743]:126.73567692239715,(((((4[&rate=0.0027895776936384597]:44.7351693766945,((5[&rate=7.185774930744016E-4]:16.519160198676012,37[&rate=0.0046715831455017886]:16.519160198676012)[&rate=9.236770417131973E-4]:19.251126239492294,42[&rate=0.0012399811603643657]:35.770286438168306)[&rate=9.880268910435596E-4]:8.964882938526195)[&rate=0.002014729942837128]:25.18102866390356,31[&rate=0.0019022463779988117]:69.91619804059806)[&rate=0.0028130830845422487]:5.054891226870268,36[&rate=0.0013677981539668403]:74.97108926746833)[&rate=0.0060959514713858146]:45.12542784735464,23[&rate=0.0025194400851166914]:120.09651711482297)[&rate=0.007782483551755347]:35.02084180306713,((26[&rate=0.00745878671756039]:2.6595644788534822,30[&rate=0.0030339795494734984]:2.6595644788534822)[&rate=0.007527471472211677]:34.42946279239061,27[&rate=0.003480474765175231]:37.08902727124409)[&rate=0.003861355691625036]:118.02833164664601)[&rate=0.002241768294281704]:196.24007836631802)[&rate=0.006802085057596066]:85.79694512924527,(((3[&rate=0.001864967935639282]:21.131215587988596,28[&rate=0.0016036852583609538]:21.131215587988596)[&rate=2.775897082436288E-4]:31.681448477760267,(6[&rate=0.003177760936350367]:50.25809601695175,(20[&rate=0.0039000050762892625]:11.232729738224405,((29[&rate=0.0019529840085537608]:4.877970062580953,39[&rate=0.0018450841707726687]:4.877970062580953)[&rate=0.005544374112953989]:4.702417645248012,40[&rate=8.483386140816935E-4]:9.580387707828965)[&rate=6.009580962556101E-4]:1.65234203039544)[&rate=7.970441540583457E-4]:39.02536627872734)[&rate=0.0015344873811977268]:2.5545680487971154)[&rate=0.002856443288575669]:235.52927328386525,(((7[&rate=6.522840210309021E-4]:47.04332894764644,19[&rate=5.334549911078077E-4]:47.04332894764644)[&rate=0.003749249347802123]:110.68539968474664,(12[&rate=0.0026335000255745273]:50.18494776538647,14[&rate=0.0019716318002510444]:50.18494776538647)[&rate=0.010972298552138235]:107.54378086700662)[&rate=0.0025843301629812653]:14.630966670411112,(((8[&rate=7.491094460364296E-4]:22.2983622079259,18[&rate=8.241435119492577E-4]:22.2983622079259)[&rate=0.002560857407073962]:103.13848724815269,((9[&rate=3.1343854909645166E-4]:22.84509754699768,15[&rate=0.0011277787394040804]:22.84509754699768)[&rate=0.0036298292844229745]:74.16539274883391,(11[&rate=0.0023956181579992877]:21.37399495782199,17[&rate=0.0015102918858560664]:21.37399495782199)[&rate=0.0015153557917434205]:75.6364953380096)[&rate=0.007178414177076773]:28.426359160247003)[&rate=9.377839761878817E-4]:36.31588395399385,(10[&rate=0.0015974791115978288]:54.073067045039984,16[&rate=9.116166675778459E-4]:54.073067045039984)[&rate=0.002031685489208172]:107.67966636503246)[&rate=0.0016406335594597986]:10.60696189273176)[&rate=0.004449658884159949]:115.98224204680992)[&rate=0.0025799207125632834]:148.81244506383928)[&rate=8.637653930912713E-4]:32.30982008028326,(((24[&rate=0.0019222802805823095]:27.348060582753575,25[&rate=0.0018930066367833923]:27.348060582753575)[&rate=0.004576164344064838]:125.23191778979127,41[&rate=0.007780860253395441]:152.57997837254484)[&rate=0.0025467518748318488]:143.76409707516424,38[&rate=0.0017125909930875579]:296.3440754477091)[&rate=0.004367962950421166]:173.12012704602756)[&rate=1.0]:0.0;
tree STATE_9382000 = (((((((1[&rate=0.0056545708009691255]:3.265983536856657,2[&rate=0.002260646561674488]:3.265983536856657)[&rate=0.0079167726824458]:3.47117021444062,(21[&rate=0.002787262244684229]:0.0910030073975674,22[&rate=0.004377118863132291]:0.0910030073975674)[&rate=8.479420889889792E-4]:6.646150743899709)[&rate=0.003528002995218075]:85.80810591018391,((32[&rate=0.005357495457418832]:25.438768672708374,34[&rate=0.0020895275020003335]:25.438768672708374)[&rate=0.001956956964963039]:42.12469531069232,(33[&rate=0.005659706757696444]:43.102994982162365,35[&rate=0.002664822954613028]:43.102994982162365)[&rate=0.002498289198177545]:24.46046900123833)[&rate=0.017334931437162002]:24.981795678080488)[&rate=0.0019243775992560475]:187.14632275477936,13[&rate=0.0024085028892368303]:279.69158241626053)[&rate=0.013082197402787562]:72.82414234853525,(((((4[&rate=0.003658414612846426]:32.07639691436667,((5[&rate=0.001294886823434604]:26.318373021182165,37[&rate=0.00207715436246215]:26.318373021182165)[&rate=0.0044197886876602]:1.2597308952212707,42[&rate=0.0014710518780140511]:27.578103916403435)[&rate=0.0013251599505724005]:4.498292997963233)[&rate=0.0018775334743998744]:14.108695685740642,31[&rate=0.0024143210330099755]:46.18509260010731)[&rate=0.0024723224923958627]:34.64491840342603,36[&rate=0.0016226875919193974]:80.83001100353334)[&rate=0.0041176662241498045]:51.62832303078517,23[&rate=0.002660046900023119]:132.4583340343185)[&rate=0.01718572481976735]:17.727490922745574,((26[&rate=0.00884873299635399]:2.3965551094001882,30[&rate=0.002288474995992279]:2.3965551094001882)[&rate=0.011104988571271528]:26.3383045131661,27[&rate=0.004985420555293171]:28.73485962256629)[&rate=0.0021384461366782182]:121.4509653344978)[&rate=0.0026278467892852735]:202.3298998077317)[&rate=0.00726602416437389]:58.62652904265315,(((24[&rate=0.002119326913202754]:25.582358372359224,25[&rate=0.002245768772256984]:25.582358372359224)[&rate=0.005848211190585145]:84.26572144204998,41[&rate=0.009750336544161345]:109.8480798144092)[&rate=0.0028585339453690638]:193.40382401855558,38[&rate=0.0019902153679658132]:303.2519038329648)[&rate=0.004778701809102803]:107.89034997448414)[&rate=7.818358218323655E-4]:63.15405216239327,(((3[&rate=0.0018864634385605714]:8.049803478904684,28[&rate=0.008752133905601731]:8.049803478904684)[&rate=2.716901956119956E-4]:59.418152477661614,(6[&rate=0.003769937272211669]:45.21246832760562,((20[&rate=0.00575174661641617]:9.357447470727625,(29[&rate=0.0038392892401219215]:5.002786930677867,39[&rate=0.0024938503667183594]:5.002786930677867)[&rate=0.002252515027790585]:4.354660540049758)[&rate=0.0021383563174894363]:4.992898502135022,40[&rate=9.632555788442001E-4]:14.350345972862646)[&rate=9.45573478989887E-4]:30.862122354742972)[&rate=0.002160449601988465]:22.25548762896068)[&rate=0.00346458918091204]:241.52244552203996,((((7[&rate=0.0015385804509733658]:44.762885179913326,19[&rate=5.582688206723221E-4]:44.762885179913326)[&rate=0.004894352245220974]:87.35235772622798,(12[&rate=0.003124253240454951]:47.63971963805887,14[&rate=0.0023390457494203024]:47.63971963805887)[&rate=0.014365598867560043]:84.47552326808244)[&rate=0.0016565625690125765]:49.85320431105055,((8[&rate=8.887061292980783E-4]:20.858689097667487,18[&rate=0.0019530292618522604]:20.858689097667487)[&rate=0.0032799011990294015]:102.97731673207377,((9[&rate=0.0013730366063409505]:21.370124975785576,15[&rate=0.0013379405152391121]:21.370124975785576)[&rate=0.00199110948449151]:76.15738736982921,(11[&rate=0.0028420420430370665]:19.994002763209696,17[&rate=6.294663452424868E-4]:19.994002763209696)[&rate=0.0017977426226770997]:77.53350958240509)[&rate=0.01162431992826227]:26.308493484126487)[&rate=8.873548176129083E-4]:58.132441387450584)[&rate=0.0016236061243691785]:20.84390420335717,(10[&rate=0.0012939182158580437]:48.4114657020649,16[&rate=0.0013509038204701854]:48.4114657020649)[&rate=0.002065258111491458]:154.40088571848412)[&rate=0.0056236862556271]:106.17805005805724)[&rate=0.0032745587965094837]:165.30590449123594)[&rate=1.0]:0.0;
tree STATE_9383000 = ((((((1[&rate=0.0016698399998284522]:1.9150979868022981,2[&rate=0.0021789432463994126]:1.9150979868022981)[&rate=0.0036309639353853352]:4.567170799201557,(21[&rate=0.008888457726963301]:0.8217856982819262,22[&rate=0.004218922917246918]:0.8217856982819262)[&rate=0.0032612801133986313]:5.660483087721929)[&rate=0.003483922301982796]:71.01787372494856,(((32[&rate=0.0013998146818941333]:20.836334286379465,34[&rate=0.001380688184489546]:20.836334286379465)[&rate=0.004706980666883486]:38.28650038449862,35[&rate=0.002181469574036409]:59.12283467087809)[&rate=0.0020418320203680514]:0.17941983505703973,33[&rate=0.004374530642981797]:59.30225450593513)[&rate=0.016708419804388235]:18.197888005017283)[&rate=0.0018548275723542715]:255.9037579481249,13[&rate=0.0023214558141904447]:333.4039004590773)[&rate=0.013937944155186403]:94.60370480142512,(((((4[&rate=0.003377440898628161]:32.764399483994175,((5[&rate=0.0012480875810520105]:13.281281231701135,42[&rate=0.00348991929696702]:13.281281231701135)[&rate=0.0012772665898555162]:9.253849267858095,37[&rate=0.0019042505423273648]:22.53513049955923)[&rate=0.0038064312490247642]:10.229268984434945)[&rate=0.003330823321139305]:12.873000201666486,31[&rate=0.002534760360651231]:45.63739968566066)[&rate=0.005333249273774883]:17.1477300808493,36[&rate=0.001695630816157728]:62.78512976650996)[&rate=0.003678000689206631]:60.88551194240022,23[&rate=0.002501564390743564]:123.67064170891018)[&rate=0.022482601822480235]:19.10796450767245,((26[&rate=0.006306631278914161]:5.028550484706467,30[&rate=0.0014081762260730207]:5.028550484706467)[&rate=0.011739632270723332]:27.26741421199642,27[&rate=0.004805239630812897]:32.29596469670289)[&rate=0.002201996085976586]:110.48264151987973)[&rate=0.002665981967790825]:285.22899904391977)[&rate=0.006957260831295369]:59.75721654490599,((((3[&rate=8.263181885048058E-4]:29.399095367730602,28[&rate=0.002692795352941184]:29.399095367730602)[&rate=2.847147084516657E-4]:22.523561704129158,(6[&rate=0.0036336858215244763]:48.363329848146634,((20[&rate=0.0034908232270539213]:10.318598230028304,(29[&rate=0.002193672610000962]:6.0129405822150686,39[&rate=0.0010678754420432696]:6.0129405822150686)[&rate=0.0030248139594071955]:4.305657647813235)[&rate=0.0011975279693635635]:6.593942041922279,40[&rate=9.255170783225089E-4]:16.912540271950583)[&rate=9.134457896090162E-4]:31.45078957619605)[&rate=0.009585435707452496]:3.559327223713126)[&rate=0.0025166913996383816]:236.67544778482562,(((((7[&rate=0.001482973738339141]:41.45539683014047,19[&rate=5.380921091788342E-4]:41.45539683014047)[&rate=0.005893855914658545]:84.84114299580114,(12[&rate=0.0022746765102171604]:48.09310477398042,14[&rate=0.0046163793729021565]:48.09310477398042)[&rate=0.012762776529162391]:78.20343505196118)[&rate=0.006027001620512828]:18.781315056412012,(8[&rate=8.56586894933411E-4]:23.231844958072696,18[&rate=0.0018824437188860882]:23.231844958072696)[&rate=0.0031613604204494914]:121.84600992428092)[&rate=8.55284421758863E-4]:57.05853899292123,(10[&rate=0.001807434649487594]:50.26780028165558,16[&rate=0.001270422591630941]:50.26780028165558)[&rate=0.003383910698133156]:151.86859359361927)[&rate=0.001134987292712678]:1.1302205462471875,((9[&rate=0.0013234129081326777]:23.791254647093798,15[&rate=8.865660033311149E-4]:23.791254647093798)[&rate=0.002113524521535476]:53.51288995186856,(11[&rate=0.00273932618244926]:22.286049142496097,17[&rate=9.125021974118752E-4]:22.286049142496097)[&rate=0.005961682893195807]:55.018095456466256)[&rate=0.0033340557608355736]:125.96246982255968)[&rate=0.0057208536323527775]:85.33149043516335)[&rate=0.0031937437878173072]:132.82858407187342,(((24[&rate=0.002342777969797078]:10.348012079913245,25[&rate=0.002357780309144126]:10.348012079913245)[&rate=0.004955396230175077]:125.17245233305093,41[&rate=0.008762124099924858]:135.52046441296417)[&rate=0.0019119880741227618]:133.2951647597914,38[&rate=0.0019851510219778662]:268.81562917275556)[&rate=0.005354516981863186]:152.61105975580324)[&rate=4.884297809927389E-4]:66.33813287684961)[&rate=1.0]:0.0;
tree STATE_9384000 = ((((((1[&rate=0.0030499450339049167]:5.751674109015283,2[&rate=0.0024092751949138583]:5.751674109015283)[&rate=0.009117039296405824]:4.887507025273877,(21[&rate=0.001797385606466044]:5.9776655667311545,22[&rate=8.531324060047409E-4]:5.9776655667311545)[&rate=0.00210829760357174]:4.661515567558006)[&rate=0.004528517462754471]:71.8240378288887,(((32[&rate=0.0015919775523940082]:24.486765123026647,34[&rate=0.0015702254198311292]:24.486765123026647)[&rate=0.0031433104647172676]:19.360875977883868,35[&rate=0.002057184717068259]:43.847641100910515)[&rate=0.0015011540524467219]:22.429802959590667,33[&rate=0.002398120153343209]:66.27744406050118)[&rate=0.01765709694857701]:16.185774902676684)[&rate=0.0012693512930153589]:226.41862559000558,13[&rate=0.002074759446923051]:308.88184455318344)[&rate=0.005608851498629538]:132.4759921794065,(((((4[&rate=0.0017614854553053613]:48.750733494360695,((5[&rate=0.0020466187951033053]:14.812885736892662,37[&rate=0.00383895641088482]:14.812885736892662)[&rate=7.35436842013028E-4]:10.061158230594662,42[&rate=0.002307002411737301]:24.874043967487324)[&rate=0.002265926356501321]:23.87668952687337)[&rate=0.0029109383248966656]:2.4101988689144775,31[&rate=0.0022653965549570675]:51.16093236327517)[&rate=0.0047664957680830415]:8.283062816040292,36[&rate=0.0015154395930413221]:59.443995179315465)[&rate=0.003287147069128194]:82.9728603821452,23[&rate=0.0022357282529609575]:142.41685556146066)[&rate=0.008402285677532857]:50.65177513822505,((26[&rate=0.007626575061869388]:4.334893564890249,30[&rate=0.0017028998860381655]:4.334893564890249)[&rate=0.010235091058250248]:30.08921874426094,27[&rate=0.004294596631056586]:34.42411230915119)[&rate=0.001588072368158369]:158.64451839053453)[&rate=0.0026149138214834108]:248.28920603290422)[&rate=0.009410460794863296]:45.26974954178502,((((3[&rate=6.323886991003136E-4]:40.267389535045126,28[&rate=0.0020608203642069195]:40.267389535045126)[&rate=7.055113764438337E-4]:9.419533227929655,(6[&rate=0.003693253962114309]:44.24818239925964,(20[&rate=0.002548181244018028]:12.405493324999089,((29[&rate=0.0039665875811554455]:2.6696157707177526,39[&rate=0.0012826723348432116]:2.6696157707177526)[&rate=0.001198598983288949]:7.864889107943309,40[&rate=9.720877187028997E-4]:10.534504878661062)[&rate=0.0011587745007151295]:1.8709884463380266)[&rate=7.495187226503995E-4]:31.84268907426055)[&rate=0.008566811035283109]:5.438740363715141)[&rate=0.002293474381957064]:276.4064546537677,(((7[&rate=0.0010339046804829397]:35.12794863161264,19[&rate=6.049322362881183E-4]:35.12794863161264)[&rate=0.0042137824614270104]:169.36685670421312,(((8[&rate=8.644510400297844E-4]:22.053399007435516,18[&rate=0.0011608291653342803]:22.053399007435516)[&rate=0.002814258745660766]:111.67899323647767,(10[&rate=0.0016153622613883105]:54.48541535193099,16[&rate=0.0011354173779491471]:54.48541535193099)[&rate=0.0035619470024178127]:79.2469768919822)[&rate=0.0018667627087793496]:16.918043356661258,(12[&rate=0.002032951283990345]:51.98180421936377,14[&rate=0.0017723976508086641]:51.98180421936377)[&rate=0.011150741347072411]:98.66863138121067)[&rate=6.325695669459379E-4]:53.84436973525132)[&rate=0.0015234416892999836]:7.039128469047455,((9[&rate=0.001182776521761235]:25.35898306920007,15[&rate=7.923524451212013E-4]:25.35898306920007)[&rate=0.0018889245879926864]:129.34478076946004,(11[&rate=0.003987643435287513]:23.754591813969554,17[&rate=8.155324528731294E-4]:23.754591813969554)[&rate=0.0011504051029465716]:130.94917202469054)[&rate=0.002818894232444647]:56.830169966213106)[&rate=0.0057649015512943125]:114.55944361186928)[&rate=0.002878628543896659]:133.11582708858361,(((24[&rate=8.828826828597354E-4]:49.29773305025326,25[&rate=0.001132237453629386]:49.29773305025326)[&rate=0.004228029940951478]:111.6240521673253,41[&rate=0.00756072606476335]:160.92178521757856)[&rate=0.0018767938756455607]:226.6519679699591,38[&rate=0.0018218247650229641]:387.57375318753765)[&rate=0.004498918091279832]:71.63545131778847)[&rate=0.0010950297551030597]:27.418381769048835)[&rate=1.0]:0.0;
tree STATE_9385000 = ((((((1[&rate=0.0037959616226495656]:2.3877288581257967,2[&rate=0.0011482839192899197]:2.3877288581257967)[&rate=0.0028227290103619105]:7.814947650513014,(21[&rate=0.0022370261455211924]:2.7790663307669576,22[&rate=0.0010618086018705755]:2.7790663307669576)[&rate=0.002623987220528995]:7.423610177871854)[&rate=0.005636192883812562]:58.415356643917,((32[&rate=0.0027964095261681994]:20.441542646027308,34[&rate=0.003971570745824279]:20.441542646027308)[&rate=0.007082001745656095]:24.80943850077705,(33[&rate=0.003387412067735222]:44.505942068978435,35[&rate=0.002960307782175327]:44.505942068978435)[&rate=0.01571671797067575]:0.7450390778259219)[&rate=0.0113641830937735]:23.367052005751454)[&rate=0.0014799019465370064]:223.14374234645555,13[&rate=0.002460056802950718]:291.7617754990114)[&rate=0.010081139921464775]:130.56219009962285,(((((4[&rate=0.002091061350936107]:47.288802911541254,((5[&rate=6.774419772888129E-4]:16.017531324394948,37[&rate=0.0047779651910925544]:16.017531324394948)[&rate=0.005323046391334994]:3.808757790806606,42[&rate=0.0025662108339070074]:19.826289115201554)[&rate=0.002385654232708198]:27.4625137963397)[&rate=0.002027276828401713]:4.517101566170432,31[&rate=0.002751957504550267]:51.805904477711685)[&rate=0.006874905811939292]:12.925454113952334,36[&rate=6.322178748364945E-4]:64.73135859166402)[&rate=0.002145391449632574]:76.01828465605124,23[&rate=0.002563684050469606]:140.74964324771526)[&rate=0.013393721865173269]:27.105045479594594,((26[&rate=0.0069721645179938105]:2.819067811513102,30[&rate=0.004756168169241908]:2.819067811513102)[&rate=0.01273859444335576]:19.52548396198936,27[&rate=0.009296978309455224]:22.34455177350246)[&rate=0.0019765148868277323]:145.51013695380738)[&rate=0.003309555410218547]:254.46927687132438)[&rate=0.011311333239123375]:41.227507757164744,((((3[&rate=5.139502731863051E-4]:41.374023702681555,(6[&rate=0.006144516778194289]:33.726185785018295,((20[&rate=0.0034477472088978098]:15.696640541360832,(29[&rate=0.004434157768311685]:3.395715248576842,39[&rate=0.00143387014187312]:3.395715248576842)[&rate=5.000959873686964E-4]:12.30092529278399)[&rate=0.007512805687020994]:1.614087593535917,40[&rate=0.0017140044466999551]:17.31072813489675)[&rate=0.002910723986752974]:16.415457650121546)[&rate=0.003946336675037475]:7.64783791766326)[&rate=9.681531555772761E-4]:18.570159703368176,28[&rate=0.0011581957088216363]:59.94418340604973)[&rate=0.0029094469811974605]:222.28527534727,((((7[&rate=7.515332525338532E-4]:36.32168882221159,19[&rate=7.528986679190311E-4]:36.32168882221159)[&rate=0.009687730762071288]:58.9142436495972,(8[&rate=0.002722505553657707]:20.638561513616164,18[&rate=0.0014447679919069088]:20.638561513616164)[&rate=0.0035505778258135626]:74.59737095819263)[&rate=0.0012214554628303933]:66.27944049866817,((10[&rate=0.0018133549518078679]:47.69445197321673,16[&rate=0.0012745838960625917]:47.69445197321673)[&rate=0.004425866784049378]:103.90627814918838,(12[&rate=0.0025302111903515996]:49.9306242082074,14[&rate=0.0034606562318507217]:49.9306242082074)[&rate=0.012128451444966593]:101.6701059141977)[&rate=0.0037509787654797836]:9.91464284807185)[&rate=0.001444021325457839]:24.59150085240512,((9[&rate=0.0014720836719566135]:23.732075578008462,15[&rate=0.0010423997183535707]:23.732075578008462)[&rate=0.005726509848863871]:56.95378125827304,(11[&rate=0.004963021063294932]:22.230614166013936,17[&rate=0.0010150116997905791]:22.230614166013936)[&rate=0.0015833463402324202]:58.455242670267566)[&rate=0.0025172503268873106]:105.42101698660058)[&rate=0.008705458932993132]:96.12258493043763)[&rate=0.0036139425426358097]:169.3476857353894,(((24[&rate=9.54411818042457E-4]:33.168744061411054,25[&rate=0.0012239687418876056]:33.168744061411054)[&rate=0.004923759168282456]:139.887458503062,41[&rate=0.006791268303809678]:173.05620256447304)[&rate=0.002609677700330753]:91.81957426542897,38[&rate=0.002297230191917874]:264.875776829902)[&rate=0.0027297946463994004]:186.7013676588071)[&rate=0.0015720971937099551]:11.974328867089866)[&rate=1.0]:0.0;
tree STATE_9386000 = (((((((1[&rate=0.006092683219762275]:2.488151695798821,2[&rate=9.827708848387285E-4]:2.488151695798821)[&rate=0.0013509009832600196]:16.190522840258197,(21[&rate=0.0019145823850019537]:6.759437008353341,22[&rate=0.0021455185641517695]:6.759437008353341)[&rate=0.0012286799385453212]:11.919237527703675)[&rate=0.0053762745992526435]:62.315368710166794,(((32[&rate=0.002393336542255933]:16.135944574128384,34[&rate=0.003395473767834475]:16.135944574128384)[&rate=0.006061205775332706]:24.968288854699626,33[&rate=0.00598486321418845]:41.10423342882801)[&rate=0.002113875166486415]:1.8641765463127697,35[&rate=0.0021787915868286462]:42.96840997514078)[&rate=0.009726155778543013]:38.02563327108303)[&rate=0.0012873120659979494]:227.13263171629856,13[&rate=0.0020572635899938543]:308.1266749625224)[&rate=0.009183381678291101]:110.76064656208189,(((((4[&rate=0.00352365475079403]:32.235898487415696,((5[&rate=5.797958503766897E-4]:12.1715384171264,37[&rate=0.004089271826877154]:12.1715384171264)[&rate=0.00585775431134173]:5.673218762047664,42[&rate=0.0021963185672359024]:17.844757179174064)[&rate=0.0028887966161966093]:14.391141308241632)[&rate=0.0012169940925400664]:22.50832181176105,31[&rate=0.0017063952794902663]:54.744220299176746)[&rate=0.0014457614448470265]:14.964555005445774,36[&rate=6.537449310728847E-4]:69.70877530462252)[&rate=0.002964673681233858]:74.44462463415294,23[&rate=0.002194155993021173]:144.15339993877546)[&rate=0.01667354634176115]:22.50429130899164,((26[&rate=0.0016626332385432864]:7.252036879511016,30[&rate=0.0011341905754776358]:7.252036879511016)[&rate=0.014593905979418148]:15.450654712371424,27[&rate=0.009810043355955908]:22.70269159188244)[&rate=0.0018008186903874905]:143.95499965588465)[&rate=0.00285570682587449]:252.22963027683716)[&rate=0.00989140701639086]:37.676283828843395,((3[&rate=4.6824608571950323E-4]:63.95679458050047,((6[&rate=0.005258849394248251]:37.57948012902129,((20[&rate=0.003355893225340789]:9.093935604856071,(29[&rate=0.0033679986455785573]:3.483973372695602,39[&rate=0.0011277669980124265]:3.483973372695602)[&rate=0.0011719517655865322]:5.609962232160469)[&rate=0.0034961664484702685]:3.066582516373087,40[&rate=0.0026122901586098416]:12.160518121229158)[&rate=0.0024911737774774255]:25.418962007792132)[&rate=0.001560850867294815]:26.191664699605454,28[&rate=9.591910833189371E-4]:63.771144828626745)[&rate=0.002922710870328389]:0.18564975187372568)[&rate=0.0024900808388128495]:284.1753202616657,(((((7[&rate=0.0016658179090145676]:40.53438176863894,19[&rate=5.724456616294055E-4]:40.53438176863894)[&rate=0.008997509806349224]:57.67232559321907,(8[&rate=0.0010737363667469256]:15.402031644641362,18[&rate=0.001695982655507226]:15.402031644641362)[&rate=0.0028727709316841155]:82.80467571721664)[&rate=8.672993758775894E-4]:56.11260790066308,(10[&rate=8.699868168862783E-4]:47.52178882481251,16[&rate=0.001621762070596126]:47.52178882481251)[&rate=0.003963652518026162]:106.79752643770857)[&rate=0.0014997256003920277]:8.354477645125115,(12[&rate=0.0020088851291272278]:55.06638756449789,14[&rate=0.0027476207791398716]:55.06638756449789)[&rate=0.010254264782504002]:107.60740534314832)[&rate=0.0026628823585236384]:31.03822393653303,((9[&rate=0.0012598983130245188]:23.979592725193104,15[&rate=8.921487765741435E-4]:23.979592725193104)[&rate=0.0027060781132857135]:50.29662126520526,(11[&rate=0.0029303495638934958]:22.597837851963646,17[&rate=8.687084524605465E-4]:22.597837851963646)[&rate=0.001196987959728797]:51.678376138434714)[&rate=0.0020623401955609764]:119.43580285378087)[&rate=0.007450658705626396]:154.42009799798694)[&rate=0.003125218927687785]:108.43149051128148)[&rate=7.088914808633407E-4]:4.8437203396895825,(((24[&rate=6.803631357537156E-4]:19.134645498838267,25[&rate=0.001981690256709803]:19.134645498838267)[&rate=0.0030559511966935936]:222.67857167192875,41[&rate=0.005812378497377405]:241.81321717076702)[&rate=0.002005478595810891]:83.69930340856882,38[&rate=0.0019149531292972969]:325.51252057933584)[&rate=0.002539269167450591]:135.8948051138014)[&rate=1.0]:0.0;
tree STATE_9387000 = (((((((1[&rate=0.004325805457667456]:9.059456895815448,2[&rate=0.0020420577452677003]:9.059456895815448)[&rate=0.0025855659399648886]:12.661097922392546,(21[&rate=0.0037446991725764156]:0.14422348508071492,22[&rate=8.072143691852611E-4]:0.14422348508071492)[&rate=0.0012028291848780333]:21.57633133312728)[&rate=0.0044782618804526265]:86.32094205996074,(((32[&rate=0.005323354068763541]:14.93077163160093,34[&rate=0.0036003540639028596]:14.93077163160093)[&rate=0.007085880964334702]:29.78547594342874,33[&rate=0.0056178071521916315]:44.71624757502967)[&rate=0.0012545133903580667]:1.219333832023807,35[&rate=0.0018605771241954757]:45.935581407053476)[&rate=0.007061116165492018]:62.10591547111527)[&rate=0.002306393637684162]:158.18261148187128,13[&rate=0.002127686163791926]:266.22410836004)[&rate=0.009588071731310932]:87.31355706131308,(((((4[&rate=0.003628514041782871]:54.34503351694363,((5[&rate=9.138311814725927E-4]:13.516964092832522,37[&rate=0.006445206709378646]:13.516964092832522)[&rate=0.003383104834386692]:6.668197000941445,42[&rate=0.0027726258363724838]:20.185161093773967)[&rate=0.0010956144603054224]:34.15987242316966)[&rate=0.002764311713208033]:15.501043884240843,31[&rate=0.0018612955714182138]:69.84607740118447)[&rate=0.0025727429303926273]:33.878714587736056,36[&rate=7.835009233136027E-4]:103.72479198892053)[&rate=0.00453451256845282]:38.606594826092774,23[&rate=0.002303177275575893]:142.3313868150133)[&rate=0.012686008507830221]:45.33450461061878,((26[&rate=0.007206196620366202]:3.476079826396973,30[&rate=0.004915816731186654]:3.476079826396973)[&rate=0.007806605623800057]:23.550065420751626,27[&rate=0.007010448246176408]:27.026145247148598)[&rate=0.0019083616487033598]:160.63974617848348)[&rate=0.003902661112742418]:165.87177399572101)[&rate=0.010183563815898935]:58.78833192934758,(((3[&rate=4.0462902136450136E-4]:53.08031752607531,28[&rate=7.055321088978189E-4]:53.08031752607531)[&rate=0.0015297682752783211]:6.625407529258808,(6[&rate=0.004486654735375369]:27.922436596826458,(20[&rate=0.003477963366742841]:16.87752670245519,((29[&rate=0.004769718497723448]:3.429507572492177,39[&rate=9.292513631958017E-4]:3.429507572492177)[&rate=0.0013501973453331297]:5.768932121522722,40[&rate=0.001491286618997374]:9.1984396940149)[&rate=0.001566744252006939]:7.679087008440289)[&rate=0.0036796832251862186]:11.04490989437127)[&rate=0.0011921767555393141]:31.783288458507663)[&rate=0.0026059000482426854]:226.4798092374107,(((((7[&rate=0.001715390440153272]:40.40823590793835,19[&rate=5.894808851269888E-4]:40.40823590793835)[&rate=0.0077991374729146695]:68.93151082294935,(12[&rate=0.002834268097631702]:46.05981036803578,14[&rate=0.0025847402662951785]:46.05981036803578)[&rate=0.018485835239089577]:63.27993636285192)[&rate=0.0034789619444738906]:19.943331562309055,(8[&rate=0.001105689336628735]:17.925453129916367,18[&rate=0.0017464528494857319]:17.925453129916367)[&rate=0.002027566783680981]:111.35762516328039)[&rate=0.0014455894293041104]:18.3514107040605,(10[&rate=0.0022113653288306067]:47.735073574255146,16[&rate=0.0016700235584269027]:47.735073574255146)[&rate=0.0038769815456905204]:99.8994154230021)[&rate=0.0018756981076794254]:25.619739934989497,((9[&rate=0.001297391215469634]:24.56386202678084,15[&rate=0.0015660870446165484]:24.56386202678084)[&rate=0.004499191016344821]:53.03024057410809,(11[&rate=0.001443712404792583]:23.14844032009014,17[&rate=0.0018778317668893308]:23.14844032009014)[&rate=0.0019954635163966436]:54.44566228079879)[&rate=0.00238710099956272]:95.66012633135782)[&rate=0.007056402639589752]:112.93130536049807)[&rate=0.002051469438414169]:126.14046305795586)[&rate=0.002978359093912275]:37.180878736141096,(((24[&rate=8.716997651247965E-4]:49.93407937586772,25[&rate=0.0014936251122612207]:49.93407937586772)[&rate=0.003573690452143224]:139.21289981070493,41[&rate=0.0064212231855438374]:189.14697918657265)[&rate=0.0029526316547653507]:256.9090550587183,38[&rate=0.0019466658202531022]:446.05603424529096)[&rate=0.0021726095042440548]:3.4508418415508118)[&rate=1.0]:0.0;
tree STATE_9388000 = (((((((1[&rate=0.004286848622104099]:6.212476500731062,2[&rate=0.003715216816439477]:6.212476500731062)[&rate=0.006201308011267564]:5.983840526098645,(21[&rate=0.003710975595579365]:0.12171250402370547,22[&rate=6.759424975773949E-4]:0.12171250402370547)[&rate=0.002267404643698514]:12.074604522806002)[&rate=0.0046827892456045165]:75.40566936701383,(((32[&rate=0.007986361480558925]:7.245730990492363,34[&rate=0.0035679304133795506]:7.245730990492363)[&rate=0.003030957586356367]:32.459983383204786,33[&rate=0.006259616659399389]:39.70571437369715)[&rate=0.0010140906776301888]:14.163537363265604,35[&rate=0.0020093170591072005]:53.86925173696275)[&rate=0.007483580169375782]:33.73273465688078)[&rate=0.002216433926192219]:201.1743661815415,13[&rate=0.002108524894814012]:288.77635257538503)[&rate=0.008851779954288905]:99.76933945289215,(((((4[&rate=0.003880148620193699]:44.71101051278464,((5[&rate=0.003553912820601574]:18.443839913903794,37[&rate=0.006387163215275069]:18.443839913903794)[&rate=0.001944023517001332]:7.769032827179892,42[&rate=0.002294033481441874]:26.212872741083686)[&rate=0.003694608522440047]:18.498137771700954)[&rate=9.091151129841215E-4]:35.72859704342254,31[&rate=0.0013431872552404948]:80.43960755620718)[&rate=0.006767766098676439]:11.381066856607205,36[&rate=0.0010351606412799539]:91.82067441281438)[&rate=0.0024096735997947856]:89.06193863330654,23[&rate=0.0023362322094280085]:180.88261304612092)[&rate=0.010843128452428024]:53.55880094532529,((26[&rate=0.007141299891749533]:2.6345510324603625,30[&rate=0.004871546439751132]:2.6345510324603625)[&rate=0.007736301802279686]:27.183067721622816,27[&rate=0.006947314365495463]:29.817618754083178)[&rate=0.0018911755469848653]:204.62379523736303)[&rate=0.0036922765405584413]:154.10427803683098)[&rate=0.012608759402091921]:44.19855335318806,(((24[&rate=0.0013880812316724774]:19.68464630263005,25[&rate=0.0024433209474000956]:19.68464630263005)[&rate=0.0031564928368640745]:206.74992259579068,41[&rate=0.006363395679473991]:226.43456889842074)[&rate=0.002926041187509601]:133.40036906333094,38[&rate=0.001929134763274715]:359.8349379617517)[&rate=0.004112761977363197]:72.90930741971357)[&rate=0.004105764228274236]:49.92970769039886,((3[&rate=6.115967388097695E-4]:68.57850180597667,((6[&rate=0.004880965858423895]:33.13714295554467,((20[&rate=0.0034070463733995456]:21.95169086690061,40[&rate=0.0014623253408538655]:21.95169086690061)[&rate=5.477609004989182E-4]:0.27218241545045174,(29[&rate=0.0014242534713716144]:15.619391701940321,39[&rate=9.208828191825108E-4]:15.619391701940321)[&rate=0.003151590802820473]:6.60448158041074)[&rate=0.0050849781940814544]:10.913269673193607)[&rate=0.0010588760277879332]:34.54113567582248,28[&rate=6.99178309764659E-4]:67.67827863136715)[&rate=0.009252204152930366]:0.900223174609522)[&rate=0.0041450873748021455]:239.48726800305496,(((((7[&rate=0.0016999421761412779]:47.235854552167496,19[&rate=5.841722066256835E-4]:47.235854552167496)[&rate=0.00865003197514981]:71.34584885020556,(8[&rate=0.0010071575816283291]:19.43523806507997,18[&rate=0.00173072484723029]:19.43523806507997)[&rate=0.005111635803667429]:99.14646533729308)[&rate=0.0023117243414507533]:14.175793109046424,(12[&rate=0.003226450220179905]:47.80859034901138,14[&rate=0.0029423948314174267]:47.80859034901138)[&rate=0.015556470278751787]:84.9489061624081)[&rate=0.0015486395625156101]:23.692509944916765,(10[&rate=0.0016121461388299647]:51.55246910285767,16[&rate=0.0018217806337715256]:51.55246910285767)[&rate=0.0051407390716708395]:104.89753735347857)[&rate=0.0018588061634854795]:28.152769750759006,((9[&rate=0.0015524523498703271]:22.05668336921464,15[&rate=0.0012056277908223034]:22.05668336921464)[&rate=0.0023403223350846047]:99.30171489138303,(11[&rate=0.0014307107868016266]:25.153633218508094,17[&rate=0.0018609206076350532]:25.153633218508094)[&rate=0.0023100853062046765]:96.20476504208958)[&rate=0.0021132281667550143]:63.24437794649758)[&rate=0.006992854908174894]:123.46299360193638)[&rate=0.0019714134104141514]:174.60818326283248)[&rate=1.0]:0.0;
tree STATE_9389000 = (((((((1[&rate=0.0034624797983640178]:10.247478566537836,2[&rate=0.003769310300802368]:10.247478566537836)[&rate=0.00582856142326877]:0.9628850097392601,(21[&rate=0.003765007327849279]:1.2014256230879552,22[&rate=6.857842071543766E-4]:1.2014256230879552)[&rate=0.0032357842232973205]:10.008937953189141)[&rate=0.0038987780528044083]:102.54105995520592,((32[&rate=0.008102642747900686]:8.626389803457203,34[&rate=0.006604058115592821]:8.626389803457203)[&rate=0.0021583229356223798]:61.17514521687086,(33[&rate=0.005512050887324995]:43.01300747913892,35[&rate=0.0017698677900262975]:43.01300747913892)[&rate=0.0029477286055843307]:26.78852754118914)[&rate=0.009278070500283736]:43.94988851115497)[&rate=0.002716699789996671]:66.11511623949517,13[&rate=0.004329704879457114]:179.8665397709782)[&rate=0.008506866753918912]:168.92561400661572,(((((4[&rate=0.0034616338567348094]:47.78365179739668,((5[&rate=8.092845034536786E-4]:16.218851378113953,37[&rate=0.004298764745032083]:16.218851378113953)[&rate=0.0019723284614806646]:13.579237981221205,42[&rate=0.0015809844991524103]:29.798089359335158)[&rate=0.0016108956212539903]:17.98556243806152)[&rate=7.665267521648732E-4]:49.42531406950119,31[&rate=0.001167501075707947]:97.20896586689787)[&rate=0.0035447775673608226]:11.550064018535778,36[&rate=9.282938982651868E-4]:108.75902988543365)[&rate=0.0036004956356288486]:56.00458090172569,23[&rate=0.0025979354476959415]:164.76361078715934)[&rate=0.0035353033403575473]:52.39243967857942,((26[&rate=0.0031153359651382886]:3.3849565948454754,30[&rate=0.003981924199861163]:3.3849565948454754)[&rate=0.013662697502094489]:21.969393892872016,27[&rate=0.005606526470896488]:25.354350487717493)[&rate=0.0017661484839427127]:191.80169997802128)[&rate=0.0041008042996634264]:131.63610331185515)[&rate=0.001676673497790002]:102.01197606403184,(((24[&rate=0.0018953882643514696]:33.14953502947099,25[&rate=0.001897257911590063]:33.14953502947099)[&rate=0.0031328546196309043]:155.019962212409,41[&rate=0.0061521719903395115]:188.16949724188)[&rate=0.0031207286803631436]:172.88228690206338,38[&rate=0.00195722292779027]:361.0517841439434)[&rate=0.0034189693887317473]:89.75234569768236)[&rate=8.005407822172712E-4]:6.268809631967827,((3[&rate=4.096761688487902E-4]:68.71879243343619,((6[&rate=0.005717937881015038]:33.52527962403366,((20[&rate=0.00498777669913433]:4.79611398220044,40[&rate=0.004291620943840119]:4.79611398220044)[&rate=0.001043589030892265]:14.327479605337503,(29[&rate=0.008716892361419658]:1.2901597542360228,39[&rate=0.0010759214245800721]:1.2901597542360228)[&rate=6.365621454054609E-4]:17.83343383330192)[&rate=0.0029808309953461053]:14.401686036495715)[&rate=0.0013709943374620415]:23.451844853899637,28[&rate=7.068017303560304E-4]:56.977124477933295)[&rate=0.0019599736379678464]:11.741667955502898)[&rate=0.003075300612426253]:237.86323748052916,((((7[&rate=0.0025722761073252386]:40.853352211997354,19[&rate=7.045007729337378E-4]:40.853352211997354)[&rate=0.007139188369540346]:56.33705294828092,(8[&rate=0.0010218217763670338]:19.980605367070126,18[&rate=0.001755924167239247]:19.980605367070126)[&rate=0.004776693032025688]:77.20979979320815)[&rate=0.0030321060539683165]:48.84857598968786,((10[&rate=0.0016356189551581027]:48.16973687135561,16[&rate=9.640174488541722E-4]:48.16973687135561)[&rate=0.005441791386362365]:82.33073610758862,(12[&rate=0.0020703812382010375]:49.15711804486328,14[&rate=0.002985236042756275]:49.15711804486328)[&rate=0.014572440331696817]:81.34335493408095)[&rate=0.002130201632768846]:15.538508171021903)[&rate=0.001377693483719702]:39.97777238626156,((9[&rate=0.0021784849578185754]:22.67561038516577,15[&rate=0.001223181707934687]:22.67561038516577)[&rate=0.0026132939946271264]:89.12606805923693,(11[&rate=0.00224316260594826]:25.859462961251264,17[&rate=0.0011215097025584265]:25.859462961251264)[&rate=0.002587912087934521]:85.94221548315143)[&rate=0.00395396484988877]:74.215075091825)[&rate=0.008149087594427321]:120.56527637773766)[&rate=0.001663417891019101]:150.49090955962822)[&rate=1.0]:0.0;
tree STATE_9390000 = ((((((1[&rate=0.003798151386497136]:7.842463503934311,2[&rate=0.0012186283814759104]:7.842463503934311)[&rate=0.006232363313584429]:1.9914452801962321,(21[&rate=0.0021267359485812832]:2.037533628115113,22[&rate=0.0010567971806796814]:2.037533628115113)[&rate=0.0010548529300662198]:7.796375156015429)[&rate=0.004283663989333508]:73.1652970109134,((32[&rate=0.008187521011784835]:8.023064293420946,34[&rate=0.006673238135603795]:8.023064293420946)[&rate=0.0021722860104286435]:34.43492220765249,(33[&rate=0.006656885779734861]:33.40631733991279,35[&rate=0.0023795845556001333]:33.40631733991279)[&rate=0.0012438855771829483]:9.051669161160646)[&rate=0.007164108059135625]:40.541219293970514)[&rate=0.003358834866335882]:83.06988105169383,13[&rate=0.004618279540561008]:166.06908684673778)[&rate=0.005010885187912709]:185.83656174942342,(((((4[&rate=0.001754543852887201]:71.80642806023191,((5[&rate=0.00147255471282562]:16.454895172442825,37[&rate=0.004343795940378718]:16.454895172442825)[&rate=6.863298627966811E-4]:17.599568572413148,42[&rate=0.0015975459129640428]:34.05446374485597)[&rate=0.001330438302367201]:37.751964315375936)[&rate=0.001129327889837257]:33.80326478833217,36[&rate=8.260563531092549E-4]:105.60969284856408)[&rate=0.002502682904757366]:14.651145009753549,31[&rate=0.0012555423100115604]:120.26083785831763)[&rate=0.003013063076319604]:25.35505983279465,23[&rate=0.0024753145605390676]:145.61589769111228)[&rate=0.005359803044023907]:71.07211436368047,((26[&rate=0.002763617418175972]:8.222088342517681,30[&rate=0.001356405678302212]:8.222088342517681)[&rate=0.009747474078472679]:22.23003414281169,27[&rate=0.0053341027460551615]:30.452122485329372)[&rate=0.0017031144197505888]:186.23588956946338)[&rate=0.004511489273877721]:135.21763654136845)[&rate=0.0018308087685215836]:121.11215803814628,(((3[&rate=4.139676825003829E-4]:62.751670584035544,((6[&rate=0.00459111986129731]:39.240103198206135,((20[&rate=0.002495304223504693]:7.884354932292902,40[&rate=0.002594847889464266]:7.884354932292902)[&rate=0.0019788975450391083]:5.276471761444783,(29[&rate=0.0028047574716156386]:5.2163706256726625,39[&rate=8.448821303643349E-4]:5.2163706256726625)[&rate=9.368939516633373E-4]:7.944456068065022)[&rate=0.001547006304532883]:26.079276504468453)[&rate=0.0019938631902639845]:15.443130791314402,28[&rate=0.0013655637092697339]:54.68323398952054)[&rate=0.0019805051071224637]:8.068436594515006)[&rate=0.003236883600287299]:188.0476333169345,((((7[&rate=0.0025992216776796776]:37.99608861487634,19[&rate=7.118806864227225E-4]:37.99608861487634)[&rate=0.008922075789230847]:61.837467537534096,(8[&rate=6.303479832340036E-4]:18.583171539179627,18[&rate=0.001774318140596409]:18.583171539179627)[&rate=0.005122557938607004]:81.2503846132308)[&rate=6.734828704288554E-4]:37.17669758488353,(((9[&rate=0.002201305416139446]:21.08968921620459,15[&rate=0.001235995001450712]:21.08968921620459)[&rate=0.0027376584890067383]:80.13834087406768,(11[&rate=0.0022666605872275233]:24.050864690615732,17[&rate=0.0011332579431564769]:24.050864690615732)[&rate=0.001821914499144159]:77.17716539965653)[&rate=0.004903721695006785]:34.18209174698917,(10[&rate=0.002145673869155313]:62.83497036978602,16[&rate=9.74115898206881E-4]:62.83497036978602)[&rate=0.005498796220422689]:72.57515146747542)[&rate=0.0028337735463998554]:1.6001319000325225)[&rate=0.0015375520540436192]:8.655653716209144,(12[&rate=0.0020920692689515414]:45.71909310139923,14[&rate=0.004030600621248257]:45.71909310139923)[&rate=0.011353556881854599]:99.94681435210387)[&rate=0.008735878797978623]:105.13339644746694)[&rate=0.002799404706371672]:161.83391292958513,(((24[&rate=0.0021426265011012346]:16.060144999678702,25[&rate=0.003473165186273644]:16.060144999678702)[&rate=0.003145940272812304]:129.38294984026317,41[&rate=0.006216618331354854]:145.44309483994186)[&rate=0.0033381665374787642]:136.26723506125603,38[&rate=0.002024476388247415]:281.7103299011979)[&rate=0.003426567661611163]:130.92288692935728)[&rate=0.0021196018522546623]:60.384589803752306)[&rate=1.0]:0.0;
tree STATE_9391000 = ((((((1[&rate=0.002529525156183081]:4.06596542339405,2[&rate=0.004348335965986448]:4.06596542339405)[&rate=0.0016575664037933862]:5.81104764400241,(21[&rate=0.001786330641605981]:3.743684119706934,22[&rate=8.876462482661497E-4]:3.743684119706934)[&rate=8.021527491840793E-4]:6.133328947689526)[&rate=0.004739155871815174]:96.9865222281806,((32[&rate=0.0049037168642798385]:14.510638145391518,34[&rate=0.002541205465614073]:14.510638145391518)[&rate=0.0019435474906656135]:31.012879773590463,(33[&rate=0.0072748628361761925]:33.069473166872164,35[&rate=0.0026004879491508624]:33.069473166872164)[&rate=0.0025203880062538626]:12.454044752109816)[&rate=0.005170698237532435]:61.340017376595085)[&rate=0.003310933135152398]:59.003741143042646,13[&rate=0.004744751788140141]:165.8672764386197)[&rate=0.005843661896989836]:168.2306237926592,(((((4[&rate=0.0019174229950988991]:64.82878344845999,((5[&rate=0.0029086160589422436]:12.341209581685916,37[&rate=0.004014066120615614]:12.341209581685916)[&rate=0.0014423958207698136]:9.81801129685692,42[&rate=0.0014154567438626948]:22.159220878542836)[&rate=0.001453946557289735]:42.66956256991715)[&rate=0.0015762546837486153]:33.72731903297948,31[&rate=0.0013720977635151349]:98.55610248143947)[&rate=0.0027350138573773155]:10.392246797446191,36[&rate=9.027414413682652E-4]:108.94834927888566)[&rate=0.009786905975230473]:38.12561856612412,23[&rate=0.0026358982944953337]:147.07396784500978)[&rate=0.007562301470513247]:38.64416919767169,((26[&rate=0.004340010184355164]:5.128498912286487,30[&rate=0.0024728181162539335]:5.128498912286487)[&rate=0.010418838634437494]:25.076144931033703,27[&rate=0.008111818285618487]:30.20464384332019)[&rate=0.001955907132630766]:155.51349319936128)[&rate=0.0046971682083436815]:148.37976318859745)[&rate=0.0017992170847751223]:125.17240974877251,(((3[&rate=6.402269788973404E-4]:47.015312336027,((6[&rate=0.007615866842163583]:26.89120450571714,(20[&rate=0.0018205025698258333]:14.237070334410715,((29[&rate=0.00876078541894515]:3.684422015168627,39[&rate=0.0020976960708721667]:3.684422015168627)[&rate=6.559466556367513E-4]:7.757622249406674,40[&rate=0.002033223643697598]:11.442044264575301)[&rate=0.0012689870107119355]:2.795026069835414)[&rate=0.003282419061895208]:12.654134171306426)[&rate=0.0015843441102787678]:15.727178908577187,28[&rate=7.80295852529156E-4]:42.61838341429433)[&rate=0.0010897782408908962]:4.396928921732673)[&rate=0.005661543325699511]:182.31073827415554,(((((7[&rate=0.0014285575386424592]:37.52040209476998,19[&rate=7.779665328213773E-4]:37.52040209476998)[&rate=0.008089964857718257]:54.36564989398359,(8[&rate=0.002073254459831512]:18.946446687625247,18[&rate=0.0019390329844433912]:18.946446687625247)[&rate=0.006201105784066638]:72.93960530112832)[&rate=0.0031138927804125523]:27.087087279316847,(10[&rate=0.0025909807731342165]:55.960073853978386,16[&rate=8.983052605729425E-4]:55.960073853978386)[&rate=0.0054491265349236396]:63.013065414092026)[&rate=0.0023132545966077895]:12.382325326184429,((9[&rate=0.0024056586657528706]:21.37310456264388,15[&rate=0.001350735824419006]:21.37310456264388)[&rate=0.0029918028728157975]:71.56270756856267,(11[&rate=0.0031565405298158928]:24.006511490047263,17[&rate=0.0012384614018116577]:24.006511490047263)[&rate=0.0019910478441530818]:68.92930064115929)[&rate=0.00527005274673916]:38.419652463048294)[&rate=0.0036907130889632244]:7.417417969109806,(12[&rate=0.0022862818259153073]:45.009782724008915,14[&rate=0.004404772387150001]:45.009782724008915)[&rate=0.012422049409540455]:93.76309983935573)[&rate=0.01051604312217737]:90.55316804681789)[&rate=0.0029884043374144935]:129.07942958491967,(((24[&rate=0.0023243987789859357]:16.062124577971503,25[&rate=0.003767815302406494]:16.062124577971503)[&rate=0.0034628231166719957]:155.45509248003722,41[&rate=0.006793724146978884]:171.51721705800873)[&rate=0.0035529626348249524]:137.18931745241508,38[&rate=0.0016993352914379757]:308.7065345104238)[&rate=0.0038344809078242345]:49.69894568467839)[&rate=0.002287474210262507]:100.86482978494922)[&rate=1.0]:0.0;
tree STATE_9392000 = ((((((1[&rate=8.276529799353813E-4]:6.142654176950345,2[&rate=0.001798796446233051]:6.142654176950345)[&rate=0.0012014187233227753]:5.644149949254293,(21[&rate=0.0014806695198058605]:1.828596075528507,22[&rate=7.357600623119227E-4]:1.828596075528507)[&rate=0.0011659796818348652]:9.95820805067613)[&rate=0.004075681308393608]:107.71550408620806,((32[&rate=0.006738638735949438]:9.869234187088164,34[&rate=0.0032123377793475704]:9.869234187088164)[&rate=0.00206437676310397]:38.676006533281466,(33[&rate=0.0052969733046692846]:40.47044904226985,35[&rate=0.0027722989090781043]:40.47044904226985)[&rate=0.002669712948931001]:8.074791678099785)[&rate=0.003586977122049596]:70.95706749204307)[&rate=0.0026563133352506636]:116.93183458908437,13[&rate=0.0016751564445036582]:236.43414280149707)[&rate=0.004985548956967429]:206.29043222172058,(((((4[&rate=0.0015893305076295208]:92.11540976207935,((5[&rate=0.0017180664205823427]:26.75410820880902,37[&rate=0.0046827027360268085]:26.75410820880902)[&rate=0.002033341507240657]:27.59393377498881,42[&rate=0.0010584803503900589]:54.34804198379783)[&rate=0.0012881252062955342]:37.767367778281525)[&rate=0.0012865033678604086]:61.105340284975384,31[&rate=0.0011301771443745768]:153.22075004705474)[&rate=0.002553267906928893]:6.445273930225284,36[&rate=7.482722992972278E-4]:159.66602397728002)[&rate=0.007104803463833313]:35.245054344981895,23[&rate=0.002045570040392727]:194.91107832226191)[&rate=0.0021220815065993775]:63.55996817842873,((26[&rate=0.003597385974325767]:6.9885157957475865,30[&rate=4.3189478886538555E-4]:6.9885157957475865)[&rate=0.009413881618934163]:28.03901077931792,27[&rate=0.00719859884988138]:35.02752657506551)[&rate=0.001565491937308417]:223.44351992562514)[&rate=0.004106889298842148]:184.253528522527)[&rate=0.0015689682890347469]:37.2592570194106,((((3[&rate=5.813309469182697E-4]:74.51207474373588,28[&rate=6.467785181315233E-4]:74.51207474373588)[&rate=8.790044887704342E-4]:3.798223937627995,(6[&rate=0.005084836267037216]:53.10948892268068,((20[&rate=0.00237707267416575]:13.609461218642538,40[&rate=0.0013652939613196808]:13.609461218642538)[&rate=9.61532987276578E-4]:2.978352207116936,(29[&rate=0.004097481845288655]:7.148659542280527,39[&rate=0.0010081970702123843]:7.148659542280527)[&rate=0.0022562070045628406]:9.439153883478948)[&rate=0.001798064340948807]:36.521675496921205)[&rate=0.002378802694251012]:25.200809758683192)[&rate=0.0021401810993869814]:220.5981788009973,(((((7[&rate=0.0011841153902253532]:33.65673696688837,19[&rate=0.001469301284617386]:33.65673696688837)[&rate=0.006705681525092568]:89.61543566758621,(8[&rate=7.240099679009397E-4]:22.030148691336862,18[&rate=0.0016072427864655108]:22.030148691336862)[&rate=0.004328996926357362]:101.24202394313771)[&rate=0.0014111035852626746]:31.478733288712192,(10[&rate=0.002804695853638566]:55.90132677354579,16[&rate=9.724012874796161E-4]:55.90132677354579)[&rate=0.003585586620339945]:98.84957914964097)[&rate=0.0014164267521598437]:22.46232827117177,(12[&rate=0.0017885104986489298]:47.21658601820924,14[&rate=0.0036176580615086386]:47.21658601820924)[&rate=0.009457441559670942]:129.99664817614928)[&rate=8.555109745063841E-4]:12.442865674814499,((9[&rate=1.4834761158228761E-4]:25.082600083360116,15[&rate=4.725012135196933E-4]:25.082600083360116)[&rate=0.0028712252813344564]:54.37413510610429,(11[&rate=0.0026164211941907415]:28.81034498346768,17[&rate=0.0010265468253234157]:28.81034498346768)[&rate=0.0033711016714832107]:50.64639020599673)[&rate=0.001937907038228251]:110.19936467970862)[&rate=0.007852949422468392]:109.25237761318812)[&rate=0.0023581269493755204]:104.77645446757458,(((24[&rate=0.0015702102838830692]:22.963519894935228,25[&rate=0.0025452871465505406]:22.963519894935228)[&rate=0.002887747610848418]:198.05165446479077,41[&rate=0.0055388675514175]:221.015174359726)[&rate=0.002067551393429906]:105.14860079971206,38[&rate=0.0014085600455806427]:326.16377515943805)[&rate=0.006214085526120744]:77.52115679049768)[&rate=0.003382598292267223]:76.29890009269252)[&rate=1.0]:0.0;
tree STATE_9393000 = ((((((1[&rate=9.51575968447732E-4]:16.88849560280942,2[&rate=0.0011654062055534752]:16.88849560280942)[&rate=0.001381304982731248]:9.883768525181505,(21[&rate=0.00280730803131807]:1.2286375768716669,22[&rate=0.002265644243838705]:1.2286375768716669)[&rate=0.0013405597174543074]:25.54362655111926)[&rate=0.004685925722664305]:98.54044793793801,(((32[&rate=0.006534512321731421]:15.97763529127419,34[&rate=0.002363463426850117]:15.97763529127419)[&rate=0.007528763978928003]:13.272779955585378,35[&rate=0.003968143731079131]:29.250415246859568)[&rate=6.745378472619354E-4]:30.40103359626349,33[&rate=0.003227921194883633]:59.651448843123056)[&rate=0.006765870039688269]:65.66126322280587)[&rate=0.0032342919801457487]:116.21229219186307,13[&rate=0.0013766925161771252]:241.525004257792)[&rate=0.00537960429714273]:214.0722574988673,(((((4[&rate=0.0012165968716977772]:69.20590682503618,((5[&rate=0.00197530940823872]:14.389561739605783,37[&rate=0.005383835374259694]:14.389561739605783)[&rate=0.0023275794561775356]:24.6427686832484,42[&rate=9.793054348936905E-4]:39.03233042285418)[&rate=0.001317136135317815]:30.173576402182)[&rate=0.001431008841573613]:61.99814899635686,36[&rate=8.742929469067255E-4]:131.20405582139304)[&rate=0.0017516450402674452]:10.80585937160103,31[&rate=0.0013238134012775627]:142.00991519299407)[&rate=0.01043786093215558]:12.592147702180398,23[&rate=0.002465709547340431]:154.60206289517447)[&rate=0.0036086902453767804]:81.10518817682981,((26[&rate=0.0041360160905438825]:6.7704022231198255,30[&rate=4.965616169402243E-4]:6.7704022231198255)[&rate=0.010823405141474842]:22.809379189299513,27[&rate=0.008276432077339245]:29.579781412419337)[&rate=0.0018321616448245244]:206.12746965958496)[&rate=0.004252846289778356]:219.890010684655)[&rate=0.004897606229103012]:7.29432468026198,((((3[&rate=7.470406319881859E-4]:55.09442441777604,(6[&rate=0.005846179633862808]:43.16234268694917,((20[&rate=0.0028835194555982243]:8.117500618473152,40[&rate=0.001569716964663196]:8.117500618473152)[&rate=0.0020672852729936154]:3.3342374982767993,(29[&rate=0.006423694213655806]:3.7020464806149054,39[&rate=0.0011591525998594467]:3.7020464806149054)[&rate=0.0014821037880995602]:7.749691636135045)[&rate=0.001105501587916214]:31.710604570199216)[&rate=0.003409171513400241]:11.932081730826873)[&rate=9.86944297191621E-4]:6.202923629280576,28[&rate=8.189969431686049E-4]:61.297348047056616)[&rate=0.002506843108350915]:197.37482032646972,(((((7[&rate=0.0013614108527652824]:42.59788910405495,19[&rate=0.0016892971169637375]:42.59788910405495)[&rate=0.0063213686259674905]:69.99325795057587,(10[&rate=0.0016850853325398713]:54.15663040974431,16[&rate=0.0011179971791142234]:54.15663040974431)[&rate=0.006005678392226416]:58.434516644886514)[&rate=0.0017951237532818677]:32.62128335578012,(12[&rate=0.0020563009511107744]:45.74294289215604,14[&rate=0.0024157121838088275]:45.74294289215604)[&rate=0.01280729270310854]:99.46948751825491)[&rate=0.0023739051875635454]:33.59711990406299,(8[&rate=0.001628050875958033]:21.342581462897293,18[&rate=0.0018478923511892123]:21.342581462897293)[&rate=0.0017853319980894932]:157.46696885157664)[&rate=0.0018288813036540894]:12.520220533989004,((9[&rate=3.755822342726249E-4]:24.299764975753444,15[&rate=0.0017051718846131227]:24.299764975753444)[&rate=0.00330112866618418]:58.70209580449054,(11[&rate=0.0015408538707298712]:19.884357569258533,17[&rate=0.0016500680385289552]:19.884357569258533)[&rate=0.0038758506470040824]:63.117503210985454)[&rate=0.002258391193770138]:108.32791006821896)[&rate=0.009374703369546896]:67.3423975250634)[&rate=0.003977936350375519]:131.400061427014,(((24[&rate=0.003000309745667474]:22.246821884831174,25[&rate=0.0020106785924650914]:22.246821884831174)[&rate=0.003214525830635156]:232.66609630605606,41[&rate=0.004396582341548484]:254.91291819088724)[&rate=0.005444450166396068]:47.79343938274019,38[&rate=0.003218963536813863]:302.70635757362743)[&rate=0.005433152042781513]:87.36587222691293)[&rate=0.0057426572712506]:72.81935663638092)[&rate=1.0]:0.0;
tree STATE_9394000 = (((((1[&rate=0.0015289468780774048]:7.79509002627294,2[&rate=0.0018725191038395726]:7.79509002627294)[&rate=3.569979326468836E-4]:13.123838542427094,(21[&rate=0.0027215586474896073]:1.7455947738398052,22[&rate=0.003020185927604581]:1.7455947738398052)[&rate=0.0012996122444750085]:19.17333379486023)[&rate=0.0039079275963536655]:99.8114654793365,(((32[&rate=0.0063349152704078844]:14.691437605134137,34[&rate=0.002291271301763526]:14.691437605134137)[&rate=0.008980363275895955]:14.252651764425451,35[&rate=0.003846936554635777]:28.944089369559588)[&rate=6.539340502697929E-4]:31.270353124332676,33[&rate=0.0034117471042517836]:60.214442493892264)[&rate=0.007108947908160733]:60.51595155414428)[&rate=0.0034546929000970083]:136.7131114227862,13[&rate=0.0014189118881217779]:257.44350547082274)[&rate=0.00503877802508045]:197.4961601007817,(((((3[&rate=8.774147350935243E-4]:20.09807425852841,28[&rate=0.0015119960031366724]:20.09807425852841)[&rate=9.387257729012735E-4]:22.023033424912786,(6[&rate=0.0056676077437240275]:34.83715723343398,((20[&rate=0.001159157471342908]:20.25787810073566,40[&rate=0.0016041974951575126]:20.25787810073566)[&rate=0.003809500106104594]:0.04914554904323154,(29[&rate=0.00949848275290933]:2.984258735156696,39[&rate=0.001713996745727553]:2.984258735156696)[&rate=8.9683725495547E-4]:17.322764914622194)[&rate=0.0015044163378940866]:14.530133583655086)[&rate=0.004322741938861268]:7.283950450007218)[&rate=0.002274176108801409]:268.3503182767787,(((((7[&rate=0.0013198264806694301]:45.24494583461819,19[&rate=0.0016376974402389757]:45.24494583461819)[&rate=0.006698899611193388]:84.04311566751235,(12[&rate=0.0030264062499656217]:48.585435029798724,14[&rate=0.0023419241174628415]:48.585435029798724)[&rate=0.013671584582450644]:80.70262647233181)[&rate=0.005911818484906917]:5.711393316197018,(10[&rate=0.0018434893801017116]:54.73763506437588,16[&rate=0.0028102401819017813]:54.73763506437588)[&rate=0.005195214280059224]:80.26181975395168)[&rate=0.0030610129568695178]:15.809366574074346,(8[&rate=6.353813323447423E-4]:22.668821450304982,18[&rate=0.003292022891536261]:22.668821450304982)[&rate=0.001774384011897275]:128.13999994209692)[&rate=8.655542302662912E-4]:28.23421053739162,((9[&rate=4.5401010271150204E-4]:20.699088468757186,15[&rate=7.63213142876581E-4]:20.699088468757186)[&rate=0.0022625079628841357]:91.37727775665437,(11[&rate=7.913486970914334E-4]:21.1199827057074,17[&rate=0.0015996666162409756]:21.1199827057074)[&rate=0.001532653745183292]:90.95638351970415)[&rate=0.0019779164633831783]:66.96666570438198)[&rate=0.008752534011912822]:131.42839403042638)[&rate=0.00370211899644718]:94.41444492295261,(((24[&rate=0.0024295122473695072]:17.409717691541005,25[&rate=0.0010891952717977293]:17.409717691541005)[&rate=0.002685211046635782]:189.3595763378891,41[&rate=0.006121278990159777]:206.7692940294301)[&rate=0.005379149056470221]:90.03398637104641,38[&rate=0.0031668760145746734]:296.8032804004765)[&rate=0.004731527132668788]:108.08259048269599)[&rate=0.006955324035716822]:32.421188112656296,(((((4[&rate=0.0012739373336185782]:71.11595918945703,((5[&rate=0.0019149734697747427]:21.76177297710187,37[&rate=0.003754130486155844]:21.76177297710187)[&rate=0.002160381554506601]:21.27819265223416,42[&rate=0.0017016844766792653]:43.03996562933603)[&rate=0.0012206918911830454]:28.075993560121)[&rate=0.0012186630567144145]:32.100728497522894,31[&rate=0.001359508458927769]:103.21668768697992)[&rate=0.006202150533322911]:10.36852343213107,36[&rate=8.47587619010227E-4]:113.585211119111)[&rate=0.006430752047060543]:32.534095566623705,23[&rate=0.0023903943086756065]:146.1193066857347)[&rate=0.0026963678691711308]:77.49674548451873,((26[&rate=0.0022090371866124014]:9.55257541522054,30[&rate=4.813941140476053E-4]:9.55257541522054)[&rate=0.008659033863331143]:21.865310211355286,27[&rate=0.008023627987794161]:31.417885626575824)[&rate=0.0015972306509588296]:192.1981665436776)[&rate=0.0044415089426135795]:213.69100682557539)[&rate=0.001500035048229761]:17.63260657577564)[&rate=1.0]:0.0;
tree STATE_9395000 = ((((((1[&rate=0.0014900597653487683]:8.533137880511982,2[&rate=0.0018248936027796306]:8.533137880511982)[&rate=0.005683901859476123]:4.616113199916581,(21[&rate=0.006595289888164203]:0.18478417096278588,22[&rate=0.0017004772590420265]:0.18478417096278588)[&rate=0.0030335931999597443]:12.964466909465777)[&rate=0.00281739254263935]:104.11862215431734,((32[&rate=0.004279448961385238]:16.916135208262457,34[&rate=0.0015478310563568412]:16.916135208262457)[&rate=0.007209551220278089]:15.018049031630913,(33[&rate=0.006083081537663151]:28.88772276557445,35[&rate=0.0022970760848273286]:28.88772276557445)[&rate=8.038757040141971E-4]:3.046461474318921)[&rate=0.00525451549422595]:85.33368899485254)[&rate=0.0033592571403466614]:147.25520323406707,13[&rate=0.00133590259014353]:264.523076468813)[&rate=0.004795123252682594]:162.31594988230734,(((((4[&rate=0.0028546773824141844]:49.229751282285285,((5[&rate=0.0010416447335694988]:32.82379429014934,37[&rate=0.0027988629275502814]:32.82379429014934)[&rate=0.0015482689004091992]:11.700610254075286,42[&rate=0.0016294614709731008]:44.52440454422462)[&rate=0.002909362371715178]:4.705346738060662)[&rate=0.0012040676743300532]:42.6451586303512,31[&rate=0.0014554672823312482]:91.87490991263648)[&rate=0.0019300328290176552]:31.864370827245367,36[&rate=8.260301430445381E-4]:123.73928073988185)[&rate=0.010532313489386493]:27.230817375965955,23[&rate=0.002593299520929398]:150.9700981158478)[&rate=0.0022050239731712736]:87.67929860826496,((26[&rate=0.005554163849278665]:5.305285610301366,30[&rate=0.0014022185159368716]:5.305285610301366)[&rate=0.012196085038247758]:28.06028664289026,27[&rate=0.00781955567470146]:33.36557225319163)[&rate=0.001997404113276078]:205.28382447092113)[&rate=0.004204572845064969]:188.18962962700755)[&rate=0.0024943674622907963]:77.3203624641294,((((3[&rate=6.70585671523126E-4]:39.6607934257637,28[&rate=0.0011555799265121818]:39.6607934257637)[&rate=0.0011347127490955403]:10.467355099780946,(6[&rate=0.007255169768973257]:29.114476015863332,(20[&rate=0.0011296755528326864]:22.684058720459056,((29[&rate=0.008247367018999892]:3.0914171891452242,39[&rate=0.0016704030894580035]:3.0914171891452242)[&rate=8.740271678518791E-4]:16.357732743689823,40[&rate=0.0021100002047571066]:19.44914993283505)[&rate=0.006554313395072683]:3.2349087876240077)[&rate=0.0038518826951483187]:6.4304172954042755)[&rate=0.0017203651863736103]:21.013672509681314)[&rate=0.0021988945940507425]:299.22725165219504,(((((7[&rate=8.699848765605708E-4]:49.064174980907005,19[&rate=0.0015960443744084073]:49.064174980907005)[&rate=0.008437641906464333]:63.20810765057585,(8[&rate=6.192210943095008E-4]:23.482811146218243,18[&rate=8.505394871218452E-4]:23.482811146218243)[&rate=0.003068095243528735]:88.78947148526461)[&rate=0.011055570587486928]:9.46457079397824,(12[&rate=0.0021747482871214085]:52.85681144898742,14[&rate=0.002282359806596209]:52.85681144898742)[&rate=0.016315245882039208]:68.88004197647368)[&rate=0.0020468544811639896]:41.980489958013024,(10[&rate=0.0011946738561082661]:51.17521767725399,16[&rate=0.003533753959036661]:51.17521767725399)[&rate=0.004314133003683424]:112.54212570622013)[&rate=8.435397930424562E-4]:74.74893101443777,((9[&rate=4.424628459786289E-4]:21.442349196506154,15[&rate=0.0017893112077733953]:21.442349196506154)[&rate=0.002204963516058458]:121.5415739740868,(11[&rate=0.0027103335301012013]:21.878356860182063,17[&rate=0.0010803663781458587]:21.878356860182063)[&rate=0.0013341446107459295]:121.1055663104109)[&rate=0.0019276102940809232]:95.48235122731893)[&rate=0.008323103696565318]:110.8891257798278)[&rate=0.004300704558816576]:55.39633332495208,(((24[&rate=0.0012219105292813387]:38.73756296553205,25[&rate=0.0020189710215914713]:38.73756296553205)[&rate=0.0025904179572783484]:198.697568196078,41[&rate=0.004294462822526555]:237.43513116161006)[&rate=0.005330881141490734]:52.62828394893194,38[&rate=0.0030863299437503444]:290.063415110542)[&rate=0.005394335218240839]:114.68831839214977)[&rate=0.0024385174688940693]:99.40765531255795)[&rate=1.0]:0.0;
tree STATE_9396000 = ((((((1[&rate=0.0020823143355157368]:6.829571570454547,2[&rate=0.0018983159390692532]:6.829571570454547)[&rate=0.0010479688441180433]:7.4879435705036705,(21[&rate=0.004211589872615017]:0.12025317418609537,22[&rate=0.008262361254817501]:0.12025317418609537)[&rate=0.0014850924115549107]:14.197261966772123)[&rate=0.0029825269973389]:88.45707153636037,((32[&rate=0.004451627295671967]:18.49439960166184,34[&rate=0.0011284942783023049]:18.49439960166184)[&rate=0.00797599428103298]:9.039146809941794,(33[&rate=0.0059978793091138944]:24.409794455704194,35[&rate=0.002431095560609328]:24.409794455704194)[&rate=0.006974942236193456]:3.12375195589944)[&rate=0.0035697526796141734]:75.24104026571496)[&rate=0.0036792328736943067]:129.34937093121084,13[&rate=0.0013896509780354572]:232.12395760852942)[&rate=0.005499880916376779]:135.2226875919632,(((((4[&rate=0.002855351766155744]:48.06850701363876,((5[&rate=0.0010835540206676406]:21.111213911110493,37[&rate=0.00291147171459526]:21.111213911110493)[&rate=0.0016105615840481015]:19.61236496366953,42[&rate=0.0016950208372345306]:40.723578874780024)[&rate=0.002808895542826599]:7.344928138858734)[&rate=0.0012004858335792031]:35.50772053913314,31[&rate=0.0014425222686915312]:83.5762275527719)[&rate=0.001835905585872109]:31.549796318669834,36[&rate=8.121568743784069E-4]:115.12602387144173)[&rate=0.010569381540694612]:23.295133204170526,23[&rate=0.002122781218197719]:138.42115707561226)[&rate=0.0043763560087919946]:78.53684451508781,((26[&rate=0.003325727927625005]:3.1907172168669944,30[&rate=0.0030029819639897396]:3.1907172168669944)[&rate=0.012686779430365256]:29.71357590708623,27[&rate=0.0036949412012966185]:32.904293123953224)[&rate=0.002127764525636844]:184.05370846674685)[&rate=0.004627383811519483]:150.38864360979255)[&rate=0.006721658877810099]:64.66436716882049,((((3[&rate=9.409872709919068E-4]:38.6847815424456,28[&rate=7.221307533272018E-4]:38.6847815424456)[&rate=0.00134528518542084]:9.272865114152545,(6[&rate=0.006276560992800296]:34.93587038497739,(20[&rate=9.076107527348344E-4]:28.109331513865772,((29[&rate=0.00104422942753326]:4.1884444722623195,39[&rate=8.67600869837498E-4]:4.1884444722623195)[&rate=9.091925695753221E-4]:11.574674210205039,40[&rate=0.002917330166419985]:15.76311868246736)[&rate=0.0016562915815981818]:12.346212831398413)[&rate=0.0071993162282032366]:6.8265388711116195)[&rate=0.002487103755083675]:13.021776271620752)[&rate=0.0023021868072767957]:275.1426245466125,((((7[&rate=0.0011194807569206782]:37.791064883424134,19[&rate=9.205190342675417E-4]:37.791064883424134)[&rate=0.00795340002028594]:56.500023633264455,(8[&rate=0.002348059525708692]:23.359399606836238,18[&rate=8.847598910708442E-4]:23.359399606836238)[&rate=0.0024759917581295317]:70.93168890985235)[&rate=0.003633437741027835]:50.43621587429443,((10[&rate=0.001242740080619106]:61.53747869548555,16[&rate=0.0012541548852629245]:61.53747869548555)[&rate=0.0034790812434939305]:58.135688857032434,(12[&rate=0.002100603625341138]:53.16785772266884,14[&rate=0.002204546297362479]:53.16785772266884)[&rate=0.01464069105049651]:66.50530982984914)[&rate=5.605596176906529E-4]:25.05413683846504)[&rate=0.0021292071387781285]:51.89947440518034,((9[&rate=4.6026479115703463E-4]:21.329661098568042,15[&rate=0.0018613019304236482]:21.329661098568042)[&rate=0.002293677495073892]:103.70544362389806,(11[&rate=0.0028193804463712896]:21.763377368056883,17[&rate=0.0011238335827058418]:21.763377368056883)[&rate=0.001387822268511824]:103.27172735440922)[&rate=0.002005165309360594]:71.59167407369726)[&rate=0.00865797347617976]:126.47349240704733)[&rate=0.004098726110118313]:85.39309044750706,(((24[&rate=0.001271072587639192]:12.013432601653104,25[&rate=0.002509202329162406]:12.013432601653104)[&rate=0.0026946402188393888]:199.56103715108722,41[&rate=0.004467245220940663]:211.57446975274033)[&rate=0.003428836161813814]:114.10813996714901,38[&rate=0.0025787582701842404]:325.68260971988934)[&rate=0.0025215299263944293]:82.81075193082842)[&rate=0.0031576805325515744]:23.51765071859535)[&rate=1.0]:0.0;
tree STATE_9397000 = (((((((1[&rate=0.0023900332073893216]:8.791881627687372,2[&rate=0.002178844017499523]:8.791881627687372)[&rate=0.0011108058249600919]:4.325130026421261,(21[&rate=0.002288021595527451]:0.5534310479686302,22[&rate=0.001847081114994463]:0.5534310479686302)[&rate=0.0013349077887902054]:12.563580606140004)[&rate=0.0026809096107737744]:99.12607100534166,((32[&rate=0.009127979552178004]:8.09366499466104,34[&rate=0.002313956675373115]:8.09366499466104)[&rate=0.002399928683417]:42.47178152565981,(33[&rate=0.005391324973222861]:24.52427565805464,35[&rate=0.0021852434056631024]:24.52427565805464)[&rate=0.0011806074587652456]:26.041170862266206)[&rate=0.004492527791014064]:61.67763613912945)[&rate=0.0013967744040749314]:207.3968582833789,13[&rate=0.001502683891276415]:319.6399409428292)[&rate=0.009009608695762722]:70.6669013974423,(((((4[&rate=0.0023284588417823602]:56.151474731190035,((5[&rate=9.332626006856994E-4]:21.994837678717715,37[&rate=0.004504303642486522]:21.994837678717715)[&rate=0.0031185496354548]:3.7782922809458945,42[&rate=0.001731646655695214]:25.77312995966361)[&rate=0.0011238619401068174]:30.378344771526425)[&rate=0.001862743546935708]:40.80031936768603,31[&rate=0.0014239183357361576]:96.95179409887606)[&rate=0.001377154517086419]:46.556507142894844,36[&rate=7.3002496605051E-4]:143.5083012417709)[&rate=0.007844184801086007]:21.06656649705255,23[&rate=0.0018094212059853066]:164.57486773882346)[&rate=0.006468171067132604]:78.72474191017653,((26[&rate=0.00406187570145383]:4.4862561163586365,30[&rate=0.00269929600483868]:4.4862561163586365)[&rate=0.009437338446764384]:35.990911473185484,27[&rate=0.00281716585092159]:40.47716758954412)[&rate=0.0020690600251258725]:202.82244205945585)[&rate=0.004275555393034255]:147.0072326912715)[&rate=0.006551230554514405]:50.362717664512445,(((24[&rate=0.001485601122131443]:27.911196848111288,25[&rate=8.390700721454024E-4]:27.911196848111288)[&rate=0.002305059799467236]:218.7875141139143,41[&rate=0.003984288017130111]:246.6987109620256)[&rate=0.0027187039581645644]:108.15626725298483,38[&rate=0.0023179732611197292]:354.8549782150104)[&rate=0.002897695332721617]:85.81458178977351)[&rate=0.0020137929416668395]:21.977474891565805,(((3[&rate=0.0015387489825095927]:34.40018336584403,28[&rate=0.001721239805289187]:34.40018336584403)[&rate=9.649541852052401E-4]:3.5902058832290606,(6[&rate=0.0056418240985645915]:33.136806955451945,((20[&rate=0.0012957507724737467]:15.617784512433204,40[&rate=0.0039083094533759535]:15.617784512433204)[&rate=8.821690558471029E-4]:4.157344563467774,(29[&rate=9.386284552074456E-4]:18.28346129891248,39[&rate=7.798620137682997E-4]:18.28346129891248)[&rate=0.0013054594212695608]:1.4916677769884963)[&rate=0.0040269687404182785]:13.361677879550967)[&rate=0.005319546445315892]:4.853582293621145)[&rate=0.0021003311865006842]:251.83724547726928,(((((7[&rate=0.002732852872258567]:39.37178259191112,19[&rate=8.274286630330309E-4]:39.37178259191112)[&rate=0.007869408692955585]:51.46338946826821,(12[&rate=0.0018881735027471366]:56.25542291147166,14[&rate=0.0019816046464183087]:56.25542291147166)[&rate=0.027124903109540598]:34.57974914870767)[&rate=0.0035983002562950585]:99.76169134841194,(8[&rate=8.49833003764536E-4]:23.438830155852308,18[&rate=7.952857752219239E-4]:23.438830155852308)[&rate=0.0017238510586579684]:167.15803325273896)[&rate=0.0022147410311863036]:3.3970041222834766,(10[&rate=9.096725004565889E-4]:63.43649479994627,16[&rate=0.0011571333772760263]:63.43649479994627)[&rate=0.0029808598077036173]:130.55737273092848)[&rate=0.001169526077176833]:55.621043374352496,((9[&rate=4.137190721876537E-4]:21.293498251530053,15[&rate=0.0016730719414364897]:21.293498251530053)[&rate=0.0020617221725220134]:86.15126058936649,(11[&rate=0.004364531879202223]:18.342227268576448,17[&rate=0.0013708824606642961]:18.342227268576448)[&rate=0.001821766965310822]:89.10253157232009)[&rate=0.0018689272677383587]:142.1701520643307)[&rate=0.018483313425798262]:40.212723821115105)[&rate=0.003650613456075037]:172.81940017000738)[&rate=1.0]:0.0;
tree STATE_9398000 = (((((((1[&rate=0.0020452455590187274]:9.921841653113546,2[&rate=0.0018645226505490033]:9.921841653113546)[&rate=0.002460660301497048]:4.199532155620862,(21[&rate=0.0013454717982355948]:5.162390556105446,22[&rate=0.00108617661392371]:5.162390556105446)[&rate=0.0017221565150012093]:8.958983252628961)[&rate=0.002752467887612797]:100.7906733936351,(((32[&rate=0.005278760646253415]:13.515742075191621,34[&rate=0.0013381738387129856]:13.515742075191621)[&rate=0.0072116967289964345]:16.345908066026542,35[&rate=0.0024808946364620068]:29.861650141218163)[&rate=0.001156618259707071]:10.617864166056727,33[&rate=0.005815623877461883]:40.47951430727489)[&rate=0.006024581915413193]:74.43253289509462)[&rate=0.001359251198832303]:196.66352218215107,13[&rate=0.001478096183169763]:311.5755693845206)[&rate=0.012451461517375209]:50.76095505519709,(((((4[&rate=0.002718152529696197]:35.02016973917287,((5[&rate=9.156836610626541E-4]:18.681077675622806,37[&rate=0.004419460553848705]:18.681077675622806)[&rate=0.0027104042698324463]:2.5362613867347648,42[&rate=0.0017046899170567527]:21.21733906235757)[&rate=0.0015678046271700812]:13.8028306768153)[&rate=0.0011457037297580874]:64.13446600752033,31[&rate=0.0012383320986771957]:99.1546357466932)[&rate=0.002444426712662762]:10.133306034421011,36[&rate=7.60568243686262E-4]:109.28794178111421)[&rate=0.0050334887134714365]:54.81060819056607,23[&rate=0.0017705025025498645]:164.09854997168028)[&rate=0.006730747634028001]:69.7564857393364,((26[&rate=0.00398536618879736]:4.186473364607157,30[&rate=0.0022765251768900206]:4.186473364607157)[&rate=0.011151046319607344]:28.66530192046221,27[&rate=0.0032567760295713678]:32.851775285069365)[&rate=0.0013680770984037163]:201.0032604259473)[&rate=0.005889164007223468]:128.48148872870098)[&rate=0.008719264472815635]:55.83884363134683,(((3[&rate=0.0011052468452849022]:30.31575981556054,28[&rate=0.0012363256683806693]:30.31575981556054)[&rate=0.0014432059611298878]:6.253300560630997,(6[&rate=0.005535554668235074]:33.55260914988466,((20[&rate=0.0011086054112471816]:17.200694184413216,40[&rate=0.003343832086300555]:17.200694184413216)[&rate=0.004375045227075457]:1.0553167893684297,(29[&rate=9.209484443282155E-4]:14.49068425453381,39[&rate=7.651725285073433E-4]:14.49068425453381)[&rate=4.284208433886451E-4]:3.7653267192478346)[&rate=0.0025944474369278014]:15.296598176103014)[&rate=0.007313045331710196]:3.0164512263068772)[&rate=0.002129451594106304]:242.6150388329765,(((((7[&rate=0.0026813768403033274]:37.74445180236427,19[&rate=8.118432120877029E-4]:37.74445180236427)[&rate=0.0076243610505312195]:59.68456456554836,(12[&rate=0.003777730372410863]:52.45076850029422,14[&rate=0.0014717686995013683]:52.45076850029422)[&rate=0.026240592672821764]:44.97824786761841)[&rate=0.00262985105192311]:33.075617516293704,(8[&rate=8.338255443986195E-4]:23.069931881331073,18[&rate=7.803057679039878E-4]:23.069931881331073)[&rate=0.001531924093675574]:107.43470200287526)[&rate=0.0022262966912601923]:75.73743318978512,((9[&rate=7.300054262676706E-4]:20.958364854885286,15[&rate=0.0016415579489397515]:20.958364854885286)[&rate=0.0018910121702668452]:115.59913056217205,(11[&rate=0.0042823215322740785]:23.275908076078334,17[&rate=0.0013450605109264937]:23.275908076078334)[&rate=0.0016678861479706795]:113.281587340979)[&rate=0.0020255806771620247]:69.68457165693411)[&rate=0.0013057628970857763]:21.530093193934448,(10[&rate=0.0010215409727275812]:51.292236121921924,16[&rate=0.0012994337579905]:51.292236121921924)[&rate=0.0027904501279520117]:176.47992414600398)[&rate=0.0212035664834667]:51.41193894124214)[&rate=0.003842638546502215]:138.99126886189646)[&rate=0.0013345386901129745]:81.61056012030116,(((24[&rate=0.0014576183310747806]:47.98916720427892,25[&rate=8.232653437324589E-4]:47.98916720427892)[&rate=0.0024343420432291537]:154.680495122204,41[&rate=0.00416673405667251]:202.66966232648292)[&rate=0.0024095538296481406]:96.65037419693715,38[&rate=0.00227431190382781]:299.3200365234201)[&rate=0.0023445646326775674]:200.46589166794558)[&rate=1.0]:0.0;
tree STATE_9399000 = (((((((1[&rate=0.001076903545133534]:11.554460626545577,2[&rate=0.0016531952790736608]:11.554460626545577)[&rate=0.0032200746155952135]:4.902300011001145,(21[&rate=0.0014904903034667718]:0.2699560366669727,22[&rate=0.0012032475991162932]:0.2699560366669727)[&rate=0.0017037300210046603]:16.18680460087975)[&rate=0.003234696655302735]:88.25419832389002,((32[&rate=0.0036882944681476933]:29.54197056565478,34[&rate=0.0014824057505851682]:29.54197056565478)[&rate=0.004281393886343152]:10.114751063463316,(33[&rate=0.007480405669870255]:25.173644487323696,35[&rate=0.002748292015052596]:25.173644487323696)[&rate=0.007556450561321669]:14.4830771417944)[&rate=0.006320337402506889]:65.05423733231865)[&rate=0.0014717261124030947]:161.54968003842714,13[&rate=0.0026189121584552647]:266.2606389998639)[&rate=0.008913458922541435]:92.1280679089976,(((((4[&rate=0.003011122190869179]:27.773479127473944,((5[&rate=0.002132181479006739]:8.441850473106976,37[&rate=0.011883547119540391]:8.441850473106976)[&rate=0.001645249754290213]:12.029327018072072,42[&rate=0.0018884259002103305]:20.47117749117905)[&rate=0.0017367867521205119]:7.302301636294896)[&rate=0.00161020496853765]:50.60582090292584,31[&rate=0.0015844221984659104]:78.37930003039979)[&rate=0.0019195893193194031]:27.632794900097664,36[&rate=9.31874847664925E-4]:106.01209493049745)[&rate=0.004899791553865323]:45.353924009348134,23[&rate=0.002062995391969108]:151.3660189398456)[&rate=0.004230811864422278]:80.01183128280005,((26[&rate=0.0024838942431644707]:5.611217123629992,30[&rate=0.0025218950751715484]:5.611217123629992)[&rate=0.006527879095934052]:39.311804285922335,27[&rate=0.0025446376835094897]:44.92302140955233)[&rate=0.0018844662969512834]:186.45482881309331)[&rate=0.005076545785575376]:127.01085668621585)[&rate=0.010437439982929272]:43.781062194383026,(((3[&rate=8.741856020709434E-4]:23.98359683794111,28[&rate=9.77861283549307E-4]:23.98359683794111)[&rate=0.0016035617886629842]:13.088218083011053,(6[&rate=0.005062129191869862]:32.898866819530994,((20[&rate=0.001894490288304331]:11.83746217098279,40[&rate=0.0025896699386359487]:11.83746217098279)[&rate=0.0027550203330727004]:3.2357556529078266,(29[&rate=0.0010202107008590432]:9.666265185722782,39[&rate=8.476448452616667E-4]:9.666265185722782)[&rate=0.0010659562969281744]:5.406952638167834)[&rate=0.0018588805660720424]:17.82564899564038)[&rate=0.00421974584551682]:4.17294810142117)[&rate=0.0024582410002642143]:228.64977195610126,((((7[&rate=0.0012444622512178113]:40.6773367972604,19[&rate=8.053591977350142E-4]:40.6773367972604)[&rate=0.009095943358793417]:60.16183989148252,(12[&rate=0.001965383182643238]:50.57660546738098,14[&rate=0.0016303998184349733]:50.57660546738098)[&rate=0.026837337654685364]:50.262571221361945)[&rate=0.002328576643486236]:58.40432100670358,((8[&rate=0.002126694324999053]:19.43045466964683,18[&rate=0.0023541186048061714]:19.43045466964683)[&rate=0.002732525437145093]:118.01825656643852,(10[&rate=0.0010539592940044876]:53.040437118880526,16[&rate=7.47706939094775E-4]:53.040437118880526)[&rate=0.0038342410958934737]:84.40827411720483)[&rate=0.0020286638584259124]:21.79478645936115)[&rate=0.004947463784590993]:20.911553276775834,((9[&rate=8.086873398290048E-4]:20.614661676260905,15[&rate=0.004408221624559941]:20.614661676260905)[&rate=0.001962929368266682]:131.89989865363347,(11[&rate=0.004743881461173405]:22.819577519100996,17[&rate=0.00149003468652485]:22.819577519100996)[&rate=0.00172923523549103]:129.6949828107934)[&rate=0.003435141862437248]:27.64049064232796)[&rate=0.01022463767442215]:85.56653590483108)[&rate=0.003350798053050759]:136.44818222619108)[&rate=9.415203171846257E-4]:48.51918342485345,(((24[&rate=0.0014173759554253296]:28.26522197018669,25[&rate=0.0026060812306281144]:28.26522197018669)[&rate=0.0028720813762162798]:171.72805602080692,41[&rate=0.004615835662062443]:199.99327799099362)[&rate=0.0024628014892524074]:100.55923462450099,38[&rate=0.002449750834726747]:300.5525126154946)[&rate=0.003167373872472529]:150.13643991260335)[&rate=1.0]:0.0;
tree STATE_9400000 = (((((((1[&rate=0.0011728599216503596]:12.969703403783248,2[&rate=0.0018005015344681123]:12.969703403783248)[&rate=0.0018671695716364239]:7.277971818413329,(21[&rate=0.0016232989003002055]:1.1190030484794335,22[&rate=0.0014136541523360427]:1.1190030484794335)[&rate=0.001855539122309337]:19.128672173717142)[&rate=0.003522920955033736]:105.54756911884012,((32[&rate=0.004899709227016398]:11.721980555209303,34[&rate=0.0012389073645135873]:11.721980555209303)[&rate=0.007728955411592438]:19.53956988065086,(33[&rate=0.008498255414872312]:30.289588813925736,35[&rate=0.0029832185549015593]:30.289588813925736)[&rate=0.008229760272734171]:0.971961621934426)[&rate=0.004243839746114056]:94.53369390517653)[&rate=0.0017002000130368529]:120.3884363892183,13[&rate=0.002954908972065805]:246.183680730255)[&rate=0.011065000247245802]:96.91120566526769,(((((4[&rate=0.004195281042837144]:37.40955699488896,((5[&rate=0.0010873240009468637]:12.744647574733245,37[&rate=0.008216808880289852]:12.744647574733245)[&rate=0.0017918480319171202]:14.7624987406799,42[&rate=0.0020566921367953708]:27.507146315413145)[&rate=0.00409292337640958]:9.902410679475814)[&rate=0.001553783308911093]:30.484410797945216,31[&rate=0.002267461639562936]:67.89396779283418)[&rate=0.0025358870624717453]:34.979629124004035,36[&rate=9.84807526768429E-4]:102.87359691683821)[&rate=0.008644120259308143]:29.947405046466145,23[&rate=0.0030563152438775197]:132.82100196330435)[&rate=0.004705966510983655]:81.63662693275842,((26[&rate=0.013470645107224982]:3.134662482972794,30[&rate=0.0020469133628414093]:3.134662482972794)[&rate=0.006956390213793996]:36.82130510513733,27[&rate=0.0029392062703237167]:39.95596758811012)[&rate=0.0020647260341575433]:174.50166130795265)[&rate=0.005743526526279144]:128.6372574994599)[&rate=0.0060650694412453885]:87.4866153081349,((3[&rate=7.490663489511174E-4]:46.22105973960612,((6[&rate=0.005513184977605666]:33.161320582007356,((20[&rate=0.006109700343090551]:7.5435982607260215,40[&rate=0.0014499705062797847]:7.5435982607260215)[&rate=7.212058496650239E-4]:13.8780252501812,(29[&rate=0.005356533889826546]:4.237635500058419,39[&rate=0.004450490801907618]:4.237635500058419)[&rate=4.299968482559364E-4]:17.1839880108488)[&rate=0.002132607898284813]:11.739697071100135)[&rate=0.00458697427389265]:12.11654238554933,28[&rate=8.379032778779274E-4]:45.277862967556686)[&rate=0.0013516619692477202]:0.9431967720494328)[&rate=0.0026772800219634152]:197.57390914389237,((((7[&rate=0.0012161889316673368]:39.43583857743566,19[&rate=7.870619951254588E-4]:39.43583857743566)[&rate=0.011885985888221727]:47.52299971755939,(12[&rate=0.0018563909343937263]:55.051869249301134,14[&rate=0.0027305931373919697]:55.051869249301134)[&rate=0.03567487147741321]:31.906969045693913)[&rate=0.004907796579978784]:22.383479476650848,(8[&rate=0.00231619122312701]:19.431303730762526,18[&rate=0.0016859466234563285]:19.431303730762526)[&rate=0.0014350423911157035]:89.91101404088337)[&rate=0.0018186511240446657]:54.354785984895074,(((9[&rate=8.807445887959026E-4]:20.47744935400573,15[&rate=0.0018854171517662015]:20.47744935400573)[&rate=0.002137834159311804]:112.76000678686813,(11[&rate=0.0051665801120382784]:22.425303948450384,17[&rate=0.0016228026860819317]:22.425303948450384)[&rate=0.0018833169525517381]:110.81215219242347)[&rate=0.007514833303106845]:21.488502827833656,(10[&rate=0.003650809641557553]:44.535301386913964,16[&rate=0.0011266954383927618]:44.535301386913964)[&rate=0.0035412754361246954]:110.19065758179354)[&rate=6.616180698590815E-4]:8.971144787833452)[&rate=0.006675687931181595]:80.09786512695752)[&rate=0.0036493674477410844]:186.7865328201591)[&rate=0.0014323239850948164]:54.7255945324963,(((24[&rate=0.001543669773900803]:9.121525496428905,25[&rate=0.006218657894849599]:9.121525496428905)[&rate=0.0032572522964677535]:187.05726693545134,41[&rate=0.005223974135038978]:196.17879243188025)[&rate=0.0025719070781253977]:144.44032287637225,38[&rate=0.002668033349007354]:340.6191153082525)[&rate=0.003723164158734427]:144.68798092790138)[&rate=1.0]:0.0;
tree STATE_9401000 = (((((((1[&rate=9.00515448567782E-4]:5.117409590400412,2[&rate=0.001382415254425753]:5.117409590400412)[&rate=9.27987719473131E-4]:9.905285233873308,(21[&rate=0.0011950446095956538]:4.131758542268784,22[&rate=0.0014555974156827754]:4.131758542268784)[&rate=0.0010796650786994962]:10.890936282004937)[&rate=0.002828620903678423]:115.60309083740427,((32[&rate=0.0059452459438054505]:10.69210736965789,34[&rate=0.0013902292905667135]:10.69210736965789)[&rate=0.0033799440387166633]:34.01905767101687,(33[&rate=0.0065249141413652924]:37.32836483180294,35[&rate=0.0018995602910635353]:37.32836483180294)[&rate=0.0030109363408575324]:7.382800208871814)[&rate=0.003559063933419831]:85.91462062100322)[&rate=0.002405088397846066]:85.21272670643077,13[&rate=0.002491948363011555]:215.83851236810875)[&rate=0.008252252622735823]:135.77924131485503,(((((4[&rate=0.0013228698430287277]:50.44929920878979,((5[&rate=8.295847086027689E-4]:12.619118204546272,37[&rate=0.006269096418968705]:12.619118204546272)[&rate=6.614501581907189E-4]:34.29488712929077,42[&rate=7.819625666260066E-4]:46.91400533383704)[&rate=0.0031425242369557314]:3.5352938749527496)[&rate=0.001120559621269427]:31.229154173302767,31[&rate=0.0017245966979919365]:81.67845338209256)[&rate=7.562420445930354E-4]:34.24317943361092,36[&rate=7.561298458318974E-4]:115.92163281570348)[&rate=0.008481103958808677]:20.06798645932085,23[&rate=0.0025031158437829474]:135.98961927502432)[&rate=0.0030348484703178963]:100.24752675528183,((26[&rate=0.006189122780799386]:0.6448176122467576,30[&rate=0.0015716089117721258]:0.6448176122467576)[&rate=0.005341078451310639]:40.693628766016346,27[&rate=0.004404719145268484]:41.3384463782631)[&rate=0.0015286134340128177]:194.89869965204304)[&rate=0.004648711488439679]:115.38060765265763)[&rate=0.0051784812989555075]:100.69024818995786,(((24[&rate=0.0033777790505262065]:8.156442928934426,25[&rate=0.004120700050380055]:8.156442928934426)[&rate=0.0025876114279135246]:228.08615146494859,41[&rate=0.004848985622914467]:236.24259439388302)[&rate=0.0023342232161068454]:107.61254253006032,38[&rate=0.00216265338356908]:343.85513692394335)[&rate=0.004992224872902958]:108.45286494897829)[&rate=0.0020272367711865157]:28.4862528542493,((3[&rate=6.635114207490999E-4]:53.94955145426893,((6[&rate=0.005010666182239751]:36.107538560412976,((20[&rate=0.0033928655641027924]:13.811154288523118,40[&rate=0.0021064582655618944]:13.811154288523118)[&rate=6.177523260942186E-4]:8.053506179188537,(29[&rate=0.0029204471547404293]:17.99846289154446,39[&rate=3.358853519891841E-4]:17.99846289154446)[&rate=7.545475586344135E-4]:3.8661975761671954)[&rate=0.001014443444416499]:14.242878092701321)[&rate=0.003663766127053686]:15.323245033456708,28[&rate=6.433375649662643E-4]:51.430783593869684)[&rate=0.002106770708289653]:2.518767860399244)[&rate=0.0014482264131355153]:228.92494498749176,((((7[&rate=0.0010521991212510387]:40.75052789238145,19[&rate=6.043019056971093E-4]:40.75052789238145)[&rate=0.006941132659732444]:78.21378043159314,((8[&rate=0.0017783589838103074]:19.118766115723506,18[&rate=0.0012944606187754368]:19.118766115723506)[&rate=0.0011018177179634085]:94.06208843668696,(12[&rate=8.414545012130737E-4]:49.51225630232051,14[&rate=0.0024729522852857517]:49.51225630232051)[&rate=0.023056992499732958]:63.66859825008996)[&rate=0.0037681794366176656]:5.783453771564126)[&rate=0.0015109491495409397]:32.62908041154199,(10[&rate=0.0028030717235598994]:46.51461409451545,16[&rate=8.650706101157848E-4]:46.51461409451545)[&rate=0.002718971958259495]:105.07877464100113)[&rate=4.772686664565858E-4]:30.952600573238982,((9[&rate=0.001735507988997566]:20.148085289099924,15[&rate=0.0014476130020780677]:20.148085289099924)[&rate=6.504832572722512E-4]:103.26571091845312,(11[&rate=0.001651472753721902]:22.064610136563847,17[&rate=0.0012459790481804019]:22.064610136563847)[&rate=0.0015861574897430236]:101.3491860709892)[&rate=0.004546461427661176]:59.13219310120252)[&rate=0.005664560465433806]:100.32850713300513)[&rate=0.0029044341795384098]:197.91975828541024)[&rate=1.0]:0.0;
tree STATE_9402000 = ((((((1[&rate=0.0016200669530502692]:2.7169229807499176,2[&rate=0.0020581603277027858]:2.7169229807499176)[&rate=0.002088873232558598]:5.602535608751328,(21[&rate=0.001256755276471222]:2.35673043233147,22[&rate=0.0013833839989617239]:2.35673043233147)[&rate=0.004819072710962097]:5.962728157169775)[&rate=0.0026625836681579596]:143.20165830460584,(((32[&rate=0.0035235162596863913]:19.14978825266868,34[&rate=0.001520399718328677]:19.14978825266868)[&rate=0.0038478569111423974]:36.713964776707016,35[&rate=0.0010768986441000263]:55.8637530293757)[&rate=0.0014213439245032368]:7.273313567753561,33[&rate=0.003232194280344935]:63.13706659712926)[&rate=0.003588454570885711]:88.38405029697782)[&rate=0.001952060398990554]:70.67029987517802,13[&rate=0.0030152338182867825]:222.1914167692851)[&rate=0.007052410647763955]:104.34183492315478,(((((4[&rate=0.0012819685881037936]:68.66247602144077,((5[&rate=0.001473488417974827]:13.839363173780916,37[&rate=0.0068075647515943045]:13.839363173780916)[&rate=0.0013977474087019043]:25.920930813199767,42[&rate=9.79368223767937E-4]:39.760293986980685)[&rate=0.0030140155695232086]:28.902182034460083)[&rate=0.005117898652398931]:7.238212671816115,31[&rate=0.0022704218819474343]:75.90068869325688)[&rate=4.7097930562867244E-4]:29.51773712431057,36[&rate=8.748877436008658E-4]:105.41842581756745)[&rate=0.008942472590778109]:13.086147451758364,23[&rate=0.0028554813716185146]:118.50457326932582)[&rate=0.003226006721574108]:104.64112262931229,((26[&rate=0.006775169312548943]:3.199598030046066,30[&rate=0.003287335417095742]:3.199598030046066)[&rate=0.003912442494073834]:50.17636350980165,27[&rate=0.00499978694617119]:53.375961539847715)[&rate=0.0016440579006084856]:169.7697343587904)[&rate=0.004637403605703545]:103.38755579380177)[&rate=0.003977551264685989]:143.72755816722616,((((3[&rate=6.42598640301117E-4]:50.555387408369086,28[&rate=7.714070785806614E-4]:50.555387408369086)[&rate=0.0013008177504965]:5.292508560520304,(6[&rate=0.005546552386748589]:40.361522878531204,((20[&rate=0.0018310488555551066]:20.27453257344839,40[&rate=0.0023317420669233444]:20.27453257344839)[&rate=0.0011229372508975827]:3.004032108386287,(29[&rate=0.0018894703024461426]:7.67935229417989,39[&rate=5.143599857537793E-4]:7.67935229417989)[&rate=5.322310648059776E-4]:15.599212387654788)[&rate=9.614622923886011E-4]:17.082958196696527)[&rate=0.0030432043171990343]:15.486373090358185)[&rate=0.002332087925117513]:274.0544375104389,((((7[&rate=0.0011990269539502738]:37.95852666950138,19[&rate=6.886284721401876E-4]:37.95852666950138)[&rate=0.010787764738741113]:73.13815727751246,(8[&rate=0.001968552864509483]:18.333244529332536,18[&rate=7.345610096369433E-4]:18.333244529332536)[&rate=0.00220200607162584]:92.76343941768131)[&rate=0.0018489030162676188]:29.595525306031078,((10[&rate=0.0031028577025638162]:56.07035779227704,16[&rate=0.0010571212059859226]:56.07035779227704)[&rate=0.003081136143494245]:82.74445645326773,(12[&rate=0.001358599337833276]:46.00590399211352,14[&rate=0.0031037565868820833]:46.00590399211352)[&rate=0.012448432659935156]:92.80891025343125)[&rate=0.0025445373411962765]:1.877395007500155)[&rate=0.0014415019579470517]:73.68284787604111,((9[&rate=0.0014234388937626927]:26.075262495812893,15[&rate=0.0011873115326105166]:26.075262495812893)[&rate=8.876589446226857E-4]:126.16698163480211,(11[&rate=0.0025008490749684423]:21.15805437597437,17[&rate=0.0013792353775271056]:21.15805437597437)[&rate=0.0020015773016246333]:131.08418975464065)[&rate=0.004098291461349408]:62.132812998471024)[&rate=0.006270380070577659]:115.52727635024223)[&rate=0.003377170840236425]:136.78121082470608,(((24[&rate=0.001912116388132423]:37.77955607049396,25[&rate=0.001964015960443919]:37.77955607049396)[&rate=0.0029412348220695683]:216.84433640404959,41[&rate=0.005035595185033358]:254.62389247454354)[&rate=0.003213194187190842]:78.72811038506592,38[&rate=0.0020304699331576844]:333.35200285960946)[&rate=0.003948974557657711]:133.3315414444249)[&rate=0.0022703293887356268]:3.5772655556316977)[&rate=1.0]:0.0;
tree STATE_9403000 = ((((((1[&rate=0.004310361824588762]:3.520429254446572,2[&rate=0.004629057199185162]:3.520429254446572)[&rate=0.0027451314908611153]:7.264025257409553,(21[&rate=0.0013215339656174195]:0.4399399369782036,22[&rate=0.0032282722457510466]:0.4399399369782036)[&rate=0.0017763392432854404]:10.344514574877921)[&rate=0.0019811338994988183]:137.95651783764455,(((32[&rate=0.0031090411373305457]:23.520344705888164,34[&rate=0.001324168766927274]:23.520344705888164)[&rate=0.004869297452666701]:30.860364887808103,35[&rate=9.639421272276562E-4]:54.38070959369627)[&rate=0.0030881550444592054]:7.207112502774564,33[&rate=0.0036636057124104387]:61.58782209647083)[&rate=0.003336705480565773]:87.15315025302985)[&rate=0.0025377090015615356]:110.01025531123571,13[&rate=0.003240346393152268]:258.7512276607364)[&rate=0.0064784183776462854]:104.4010171130924,(((((4[&rate=0.0013480468821191098]:54.82036653911035,((5[&rate=0.0017247291652920983]:12.79539535704114,37[&rate=0.00796830523298334]:12.79539535704114)[&rate=0.0012918603562179247]:26.084969780441174,42[&rate=0.0010298491653759664]:38.880365137482315)[&rate=0.0031693711755948688]:15.940001401628038)[&rate=0.0076423283296685705]:6.43741456380701,31[&rate=0.0023874494020023826]:61.25778110291736)[&rate=0.003108069059429114]:25.6291140491859,36[&rate=9.199833021726753E-4]:86.88689515210326)[&rate=0.002829716647010958]:29.729164861055978,23[&rate=0.0028004431792239565]:116.61606001315924)[&rate=0.003475461539511731]:114.89334682668924,((26[&rate=0.007124391309088151]:1.744883985830664,30[&rate=0.002007755676230369]:1.744883985830664)[&rate=0.004406382454544614]:96.3296920014551,27[&rate=8.495825043075788E-4]:98.07457598728577)[&rate=0.0015597968667955852]:133.4348308525627)[&rate=0.00466527118476166]:131.6428379339803)[&rate=0.0021525087245842698]:119.72439550194377,((((3[&rate=6.630673841814982E-4]:53.54021991394674,(6[&rate=0.005832446068375407]:28.927381387871023,((20[&rate=0.0021122370993506777]:14.699099487848327,40[&rate=0.0021466596496507264]:14.699099487848327)[&rate=0.0011808183710078]:3.06706825432339,(29[&rate=0.0012499705409810232]:13.683552580138494,39[&rate=5.408723595231125E-4]:13.683552580138494)[&rate=0.0028692535167986785]:4.082615162033223)[&rate=0.0025055022327795575]:11.161213645699306)[&rate=0.004328177852699612]:24.61283852607572)[&rate=0.0013812763539952236]:1.4754622816241891,28[&rate=9.034973234344636E-4]:55.01568219557093)[&rate=0.0023960013117053946]:316.52450417334757,(((((7[&rate=5.124449103982429E-4]:38.18127731539291,19[&rate=0.0012567213173399045]:38.18127731539291)[&rate=0.005443882531238887]:81.09101348832988,(8[&rate=0.0020700207289898087]:17.473515598016846,18[&rate=7.724235117429993E-4]:17.473515598016846)[&rate=0.004159189574749762]:101.79877520570594)[&rate=0.0052535046082287755]:7.966919128606577,(10[&rate=0.0015913402299662525]:55.82104579158761,16[&rate=9.837208059010687E-4]:55.82104579158761)[&rate=0.0051821616723268515]:71.41816414074175)[&rate=0.0010012218669577756]:79.09229369495945,((9[&rate=0.001576962849478966]:23.078665963232645,15[&rate=0.0013153681453338625]:23.078665963232645)[&rate=9.065385725512984E-4]:85.38028259253153,(11[&rate=0.0026297538250513804]:19.960588268811136,17[&rate=0.0014503272292606699]:19.960588268811136)[&rate=0.002857427201472913]:88.49836028695303)[&rate=0.0021289459202689623]:97.87255507152464)[&rate=0.002842787554086889]:25.67586884797538,(12[&rate=0.0014931090293060648]:45.827951843899555,14[&rate=0.0026895507907919503]:45.827951843899555)[&rate=0.00972935505632828]:186.17942063136462)[&rate=0.005599664679942437]:139.53281389365432)[&rate=0.003915249551913346]:82.48663470444501,(((24[&rate=0.0025367238993818223]:16.886547045664805,25[&rate=0.0026055768657950503]:16.886547045664805)[&rate=0.0031085961248134785]:211.22400123556213,41[&rate=0.00542446273627645]:228.11054828122693)[&rate=0.0028711637207156377]:154.7243815272336,38[&rate=0.002075105715347437]:382.8349298084605)[&rate=0.004338586353380552]:71.191891264903)[&rate=0.003182585775085775]:28.849819202409037)[&rate=1.0]:0.0;
tree STATE_9404000 = (((((((1[&rate=0.001187207711534145]:2.3367657135860886,2[&rate=0.0021793201019223787]:2.3367657135860886)[&rate=0.002458609045377682]:3.1923950508579795,(21[&rate=0.0011835991727382103]:0.8279966736941827,22[&rate=0.0028913220990574424]:0.8279966736941827)[&rate=0.0015909342578817429]:4.701164090749885)[&rate=0.0033344972310249063]:147.25415614398278,(((32[&rate=0.00312401708055456]:28.45657170038088,34[&rate=0.0013305471567254684]:28.45657170038088)[&rate=0.0043350214069763715]:26.76761473178814,33[&rate=0.0032209061351325167]:55.22418643216902)[&rate=0.0016349176894898006]:15.675508606081763,35[&rate=8.633308973039731E-4]:70.89969503825078)[&rate=0.003630383883909601]:81.88362187017607)[&rate=0.0026154844193134945]:69.36134870396165,13[&rate=0.0030157278100430254]:222.1446656123885)[&rate=0.0055403342423892225]:139.7265210154049,(((((4[&rate=0.0012073448098952676]:52.564648612218875,((5[&rate=0.001141779420954231]:21.238806389340347,37[&rate=0.003521391455138155]:21.238806389340347)[&rate=0.0018749728081124317]:10.523062796761543,42[&rate=0.002189813406734079]:31.76186918610189)[&rate=0.002278259815950813]:20.802779426116984)[&rate=0.006844662130619913]:4.002426443352206,31[&rate=0.0021382599393456768]:56.56707505557108)[&rate=0.0027836650916761253]:26.315245343858408,36[&rate=8.239602641433558E-4]:82.88232039942949)[&rate=0.0026951791516233114]:56.89782154563707,23[&rate=0.002558078807015985]:139.78014194506656)[&rate=0.0030217960688715545]:88.54049424994056,((26[&rate=0.002324998468355291]:5.2505458035792785,30[&rate=0.001446236617856133]:5.2505458035792785)[&rate=0.004495408442512838]:78.47867807243378,27[&rate=0.00216656434154502]:83.72922387601307)[&rate=0.001400942886740491]:144.59141231899406)[&rate=0.006565722983113508]:133.55055043278628)[&rate=9.21532439034334E-4]:55.517925664272866,(((3[&rate=5.946931694333072E-4]:40.69721051518561,28[&rate=7.985215184466108E-4]:40.69721051518561)[&rate=0.0018279398772199698]:3.4128780072054568,(6[&rate=0.00522368589924524]:30.862010162396928,((20[&rate=0.0012069289575237015]:16.996963539120063,40[&rate=0.001511443994363633]:16.996963539120063)[&rate=0.0042782491543861935]:2.8966463233478663,(29[&rate=0.0019830947520934673]:16.76059615060675,39[&rate=8.581011332322111E-4]:16.76059615060675)[&rate=8.476934452391032E-4]:3.133013711861178)[&rate=0.003932028607573587]:10.968400299928998)[&rate=0.003727154726196529]:13.248078359994139)[&rate=0.00269874536420945]:274.6900354512512,((((7[&rate=4.5895859493698046E-4]:40.50468718153948,19[&rate=5.797744207530785E-4]:40.50468718153948)[&rate=0.004824813231182985]:122.8600894744695,((8[&rate=0.0011547526157052789]:20.388628300152504,18[&rate=8.89603697999675E-4]:20.388628300152504)[&rate=0.004572428962304625]:131.15474018444684,(10[&rate=0.0014252444725119996]:61.91448089583813,16[&rate=8.810451811020204E-4]:61.91448089583813)[&rate=0.004920279085345417]:89.62888758876122)[&rate=0.001808068609098824]:11.821408171409644)[&rate=0.002495406356319729]:32.289356114529966,((9[&rate=0.0014123677276884608]:26.76391897101037,15[&rate=5.933629525537574E-4]:26.76391897101037)[&rate=9.702086406682862E-4]:83.94173568257854,(11[&rate=0.0012163382953527275]:21.175231438937573,17[&rate=0.0016299153481103255]:21.175231438937573)[&rate=0.003021606236425879]:89.53042321465134)[&rate=0.0015731621169599262]:84.94847811695004)[&rate=0.004670991480242152]:3.995123579746263,(12[&rate=0.0013372661300225881]:49.403173857666786,14[&rate=0.00240882956763922]:49.403173857666786)[&rate=0.006977340917898361]:150.24608249261843)[&rate=0.006068717757000349]:119.1508676233571)[&rate=0.003751110906585472]:98.58898831842396)[&rate=0.0018984099681450008]:43.63943792772778,(((24[&rate=0.0016546519775759078]:20.853313631642443,25[&rate=0.0012897115704183755]:20.853313631642443)[&rate=0.002820378795045847]:143.68646958374217,41[&rate=0.005867135214843764]:164.5397832153846)[&rate=0.0023831604481050522]:196.00318051375405,38[&rate=0.00164981458057076]:360.54296372913865)[&rate=0.004837350100445741]:100.48558649065541)[&rate=1.0]:0.0;
tree STATE_9405000 = ((((((1[&rate=0.003589560580013483]:3.886541845420524,2[&rate=0.0025838696508268316]:3.886541845420524)[&rate=0.004872930303508636]:5.671336177010581,(21[&rate=0.001267857229971353]:1.1749608690948337,22[&rate=0.0011217602740489123]:1.1749608690948337)[&rate=0.0018862611058261863]:8.38291715333627)[&rate=0.0037648977691713595]:125.29701631703273,(((32[&rate=0.0028994048531455216]:25.140943039050526,34[&rate=0.002328738256072746]:25.140943039050526)[&rate=0.004063643169718197]:29.252400635586554,33[&rate=0.0038188064265500337]:54.39334367463708)[&rate=0.0019384092294409913]:8.153304837817217,35[&rate=0.0010235919460372528]:62.5466485124543)[&rate=0.005293457003738818]:72.30824582700954)[&rate=0.007427524490032691]:41.006648939143645,13[&rate=0.0036239920220315397]:175.86154327860748)[&rate=0.006129288844170709]:172.07764946430126,(((((4[&rate=0.003196995324398263]:35.27148767996033,((5[&rate=0.0013537291704600394]:19.231739299040225,37[&rate=0.005394375679305907]:19.231739299040225)[&rate=0.0013111540019049063]:8.059335167157556,42[&rate=0.0011488067989479033]:27.29107446619778)[&rate=0.002441037349678202]:7.980413213762549)[&rate=9.088914786148806E-4]:31.49807870952418,31[&rate=0.002102983289220839]:66.76956638948451)[&rate=0.002522010835114812]:9.036876889862029,36[&rate=9.240745533546591E-4]:75.80644327934654)[&rate=0.0038307338525006497]:46.13173543501978,23[&rate=0.003121786482969297]:121.93817871436632)[&rate=0.003399672456470104]:121.92109683615145,((26[&rate=0.004530155659897639]:2.586115487329765,30[&rate=0.0028179274477401484]:2.586115487329765)[&rate=0.005036174283106561]:63.992644361654015,27[&rate=0.0019641952745381324]:66.57875984898378)[&rate=0.0016238995529642912]:177.280515701534)[&rate=0.007256104411544206]:104.07991719239098)[&rate=0.0012428040995164345]:128.8540155722742,((((3[&rate=7.377171413160143E-4]:33.73482718191815,28[&rate=9.905662989691027E-4]:33.73482718191815)[&rate=0.001283929166965698]:1.4530114323458818,(6[&rate=0.006193364365613776]:29.34824830848833,((20[&rate=0.002215289786228141]:12.932689103329867,40[&rate=0.0011493906663363868]:12.932689103329867)[&rate=9.668409497119555E-4]:3.2484513819004306,(29[&rate=0.0011016617243999084]:4.207488246697853,39[&rate=0.0010173913752013805]:4.207488246697853)[&rate=0.00186748379621175]:11.973652238532445)[&rate=0.004405271577976184]:13.167107823258032)[&rate=0.006624571768624323]:5.839590305775701)[&rate=0.0033239186081106984]:264.30336444884824,(((((7[&rate=6.023157790436194E-4]:39.51675042958537,19[&rate=0.00207979684718683]:39.51675042958537)[&rate=0.005835821121087797]:74.54721255496545,(8[&rate=0.0013691105933918656]:21.79871048403482,18[&rate=0.0010547417951576113]:21.79871048403482)[&rate=0.005308293702068791]:92.265252500516)[&rate=6.510317250349438E-4]:26.824659524575353,(10[&rate=0.0016898141462945205]:58.49028261622367,16[&rate=0.0011157434211279643]:58.49028261622367)[&rate=0.004867920400622926]:82.3983398929025)[&rate=0.0018934457396475276]:27.10417607259106,(12[&rate=0.001693280478510411]:44.385512990427436,14[&rate=0.0028771109066144615]:44.385512990427436)[&rate=0.007756493733544495]:123.60728559128981)[&rate=0.008974897306088522]:13.496978141188038,((9[&rate=0.0016745470773946217]:22.291756229346657,15[&rate=0.0011946217338850557]:22.291756229346657)[&rate=0.0011660265959064842]:49.53653471479309,(11[&rate=0.0014421284893981559]:20.910785249967187,17[&rate=0.0019324782980178839]:20.910785249967187)[&rate=0.003635837481857657]:50.91750569417256)[&rate=0.001881426186602653]:109.66148577876552)[&rate=0.0076133913031459196]:118.00142634020699)[&rate=0.004551516143523807]:134.38096072837396,(((24[&rate=0.0025050417159973603]:18.758911940032956,25[&rate=0.0019525442989139293]:18.758911940032956)[&rate=0.0036182322271774703]:171.3669572758122,41[&rate=0.006964118633571434]:190.12586921584517)[&rate=0.0028689783445819744]:137.0361240583623,38[&rate=0.001956071446534208]:327.1619932742075)[&rate=0.006276850431136889]:106.71017051727875)[&rate=0.0016963057954403303]:42.92104452369671)[&rate=1.0]:0.0;
tree STATE_9406000 = ((((((1[&rate=0.003973859430390551]:4.709061355827769,2[&rate=0.003055388447756318]:4.709061355827769)[&rate=0.00539462689334556]:3.2860924982684203,(21[&rate=0.0014035941997613303]:0.6136852737642242,22[&rate=0.0017073016927888146]:0.6136852737642242)[&rate=0.0020882044797683966]:7.3814685803319655)[&rate=0.004167968243180918]:102.25005831865006,((32[&rate=0.004171336362661925]:23.721751645162104,34[&rate=0.0033503256905104387]:23.721751645162104)[&rate=0.0037709776838411994]:39.88168474575305,(33[&rate=0.004340053581275741]:59.47189834292379,35[&rate=0.0011331778408381066]:59.47189834292379)[&rate=0.0015412143666531423]:4.13153804799137)[&rate=0.005860175240075764]:46.64177578183109)[&rate=0.004600363882564286]:57.539087245832434,13[&rate=0.003850735932223336]:167.78429941857868)[&rate=0.0055440314530849945]:169.4175898076484,(((((4[&rate=0.0017750676934811434]:34.740610977255116,((5[&rate=0.0014986596019986912]:12.555861658518499,37[&rate=0.007636411782211044]:12.555861658518499)[&rate=0.003588721317514731]:10.822348239346706,42[&rate=0.001990053267164763]:23.378209897865204)[&rate=0.006432925398384638]:11.362401079389912)[&rate=0.001445986642990493]:28.869924138866047,31[&rate=0.002328128969979]:63.61053511612116)[&rate=0.002792017662759836]:20.441967492932214,36[&rate=0.0010230061024034205]:84.05250260905338)[&rate=0.005183592319951484]:35.85896716765619,23[&rate=0.003724069689492785]:119.91146977670957)[&rate=0.0035071340086031432]:109.20000778104219,((26[&rate=0.002793140595923123]:1.4158243149817182,30[&rate=0.008203834618567706]:1.4158243149817182)[&rate=0.00629035725731587]:58.311438989277185,27[&rate=0.0025110309745088417]:59.727263304258905)[&rate=0.0017514115394517767]:169.38421425349284)[&rate=0.008032943949982383]:108.09041166847533)[&rate=0.004512824819359105]:121.85201596959052,((((3[&rate=8.166972401308225E-4]:38.29956090637816,(6[&rate=0.0068564268081099415]:30.449217606957482,((20[&rate=0.002154979713630592]:10.08500410365137,(29[&rate=0.0012196057804357856]:5.574724407032056,39[&rate=0.0011263134360320053]:5.574724407032056)[&rate=0.002697891561257207]:4.510279696619314)[&rate=0.0011011666365138737]:9.051441317037094,40[&rate=0.0037922873585279435]:19.136445420688464)[&rate=0.004277687711150165]:11.312772186269019)[&rate=0.007333799335112096]:7.850343299420679)[&rate=0.00256565313217339]:0.9442795978662417,28[&rate=0.0010966164634166732]:39.2438405042444)[&rate=0.0018878907630297947]:266.84977387632887,((((7[&rate=0.0018754655643995713]:40.61157618307256,19[&rate=0.0023024601842654836]:40.61157618307256)[&rate=0.006273286828275411]:101.17466506543694,(10[&rate=0.002153492795834992]:66.99749505875552,16[&rate=8.944204411557774E-4]:66.99749505875552)[&rate=0.004515604700963515]:74.78874618975398)[&rate=0.00932962640574242]:8.081862522679074,((9[&rate=0.0018538243182714157]:22.458694278503962,15[&rate=0.0013225181013467773]:22.458694278503962)[&rate=0.003036370325593797]:85.75234224100993,(11[&rate=0.001596522964214198]:21.00333221504592,17[&rate=0.0021393696909209866]:21.00333221504592)[&rate=0.004302986342413235]:87.20770430446797)[&rate=0.003719870926524963]:41.65706725167469)[&rate=0.0029607705434339577]:27.73406082640261,((8[&rate=0.0015156877621947064]:17.563417389192175,18[&rate=0.001167662597101719]:17.563417389192175)[&rate=0.0016829624883880287]:120.96525664748998,(12[&rate=0.0018745633195583027]:45.742612557362065,14[&rate=0.0031851347966177397]:45.742612557362065)[&rate=0.014675065580262919]:92.7860614793201)[&rate=0.004125821642613215]:39.07349056090902)[&rate=0.007546938876601177]:128.4914497829821)[&rate=0.005038802089152182]:108.02178498127364,(((24[&rate=0.0027732318275232246]:23.19788751681971,25[&rate=0.002161583960637914]:23.19788751681971)[&rate=0.004227348603775933]:152.31036174556863,41[&rate=0.00805705812596781]:175.50824926238835)[&rate=0.0028623429009768326]:167.1148957346955,38[&rate=0.002136020323298755]:342.62314499708384)[&rate=0.0073287530374218975]:71.49225436476308)[&rate=0.0026882386264174443]:44.93850583397068)[&rate=1.0]:0.0;
tree STATE_9407000 = ((((((1[&rate=0.0014934435851403061]:4.932241785214007,2[&rate=0.0027477627689742636]:4.932241785214007)[&rate=0.0037038456170975695]:4.032993071646606,(21[&rate=0.0013067831227235864]:3.603093356091648,22[&rate=0.001589542788017511]:3.603093356091648)[&rate=0.001944173302669064]:5.362141500768965)[&rate=0.003880488076370546]:118.70083616599406,((32[&rate=0.0025528884347799483]:23.01132369732216,34[&rate=0.0016184237903708446]:23.01132369732216)[&rate=0.0029238651616821836]:51.69614554273962,(33[&rate=0.0040717415716290525]:67.55364510024522,35[&rate=9.832308169028248E-4]:67.55364510024522)[&rate=0.0012528307942348757]:7.153824139816564)[&rate=0.006236384260185636]:52.9586017827929)[&rate=0.004283059791173543]:59.88038757502699,13[&rate=0.0035851364498017983]:187.54645859788167)[&rate=0.004988953694121458]:188.48636374774588,(((((4[&rate=0.004333154884360008]:25.228040617429667,((5[&rate=0.0014251951821105668]:10.404788122753367,37[&rate=0.0051215624453261385]:10.404788122753367)[&rate=0.0051245255662634185]:8.821077114512711,42[&rate=0.001852791941783494]:19.225865237266078)[&rate=0.01091472373754183]:6.002175380163589)[&rate=0.0018439790617181468]:24.423785263518926,31[&rate=0.0025633824751570794]:49.65182588094859)[&rate=0.0017719853510313303]:28.5711828412107,36[&rate=9.524455923879899E-4]:78.22300872215929)[&rate=0.003976444847088509]:45.14715044992124,23[&rate=0.003467206845755814]:123.37015917208053)[&rate=0.0035347651169383514]:85.07779865937009,((26[&rate=0.0026004873707565156]:2.4273073928681645,30[&rate=0.008348552124549232]:2.4273073928681645)[&rate=0.004226463485659216]:67.21259385247431,27[&rate=0.00184309427554739]:69.63990124534247)[&rate=0.0027011637619959354]:138.80805658610814)[&rate=0.00669422040112748]:167.58486451417693)[&rate=0.004976123562204208]:103.36623183746082,(((3[&rate=7.603666144811425E-4]:40.61294426418797,((6[&rate=0.006383513722521205]:35.49791341185657,((20[&rate=0.004003262331464273]:10.828621218008816,(29[&rate=0.0019252172802031926]:6.000928989724086,39[&rate=0.0010486274375839624]:6.000928989724086)[&rate=0.002795233416912017]:4.8276922282847305)[&rate=0.001025215105724515]:8.037220434742643,40[&rate=0.0018506619042724579]:18.86584165275146)[&rate=0.0016736866893198568]:16.632071759105113)[&rate=0.0063513152586310235]:2.6330775596210003,28[&rate=9.87257700748406E-4]:38.13099097147757)[&rate=0.001757675962961797]:2.4819532927104007)[&rate=0.002388690557753232]:292.5002592534614,((7[&rate=0.0020707069094734174]:38.11295169935955,19[&rate=0.0021436509997353917]:38.11295169935955)[&rate=0.0028546763714663755]:151.88317327694543,((((8[&rate=0.0023034444770966395]:21.40888540885847,18[&rate=8.706794236008386E-4]:21.40888540885847)[&rate=0.0018628264890503507]:137.28894081328613,(12[&rate=0.0017452677625000397]:42.700743740390976,14[&rate=0.005657643863353785]:42.700743740390976)[&rate=0.01097472383330248]:115.99708248175364)[&rate=0.007026398622797037]:6.314828986125519,(10[&rate=0.0012648680968050403]:61.705282718435846,16[&rate=0.0014961565228709967]:61.705282718435846)[&rate=0.004115322761784194]:103.30737248983428)[&rate=0.005059066796042721]:16.39692671916714,((9[&rate=0.001725959206744783]:21.88199150954894,15[&rate=0.0012312991423235318]:21.88199150954894)[&rate=0.0026786210912579903]:96.46960214738333,(11[&rate=0.003155321515722679]:20.58071472948003,17[&rate=0.0019918094601967615]:20.58071472948003)[&rate=0.0015303267117472933]:97.77087892745223)[&rate=0.00584554215048152]:63.05798827050501)[&rate=0.00426216413572162]:8.586543048867696)[&rate=0.007317326045319301]:143.11707854134445)[&rate=0.0023953681627670092]:142.32092725600626,(((24[&rate=8.589036682698734E-4]:30.540893226751034,25[&rate=0.0020124915296685837]:30.540893226751034)[&rate=0.004007013987443118]:104.92978923454653,41[&rate=0.007606824370571204]:135.47068246129757)[&rate=0.0026390910388388385]:192.26535015262456,38[&rate=0.001988691110832484]:327.73603261392213)[&rate=0.004163725776004518]:147.69809815973355)[&rate=0.003311867026672379]:3.9649234094326857)[&rate=1.0]:0.0;
tree STATE_9408000 = (((((((1[&rate=0.0012936071029688776]:13.165317108246176,2[&rate=0.0015161220288938309]:13.165317108246176)[&rate=0.002408894808026925]:5.996293790551357,(21[&rate=0.0017695527750717262]:4.2012190758200605,22[&rate=0.0016814324903255073]:4.2012190758200605)[&rate=0.002056563800970923]:14.960391822977474)[&rate=0.004104814780146883]:94.03842265777611,(((32[&rate=0.0038118093392743775]:14.906634910447867,34[&rate=0.0035558853171578477]:14.906634910447867)[&rate=0.0052469368821592526]:29.360539187173263,33[&rate=0.004698976918080577]:44.26717409762113)[&rate=0.0017010501416767924]:3.1839204670377086,35[&rate=0.002666049162085591]:47.45109456465884)[&rate=0.004727970456860167]:65.7489389919148)[&rate=0.004530658718453221]:74.51778603614675,13[&rate=0.003792389204234857]:187.7178195927204)[&rate=0.0022642745880416416]:222.31126764175337,(((((4[&rate=0.004543602184844631]:29.313816000802944,((5[&rate=9.395734773768731E-4]:17.932511588416983,37[&rate=0.004632926395728072]:17.932511588416983)[&rate=0.008161312778601762]:7.338721782383235,42[&rate=0.002304579442046924]:25.271233370800218)[&rate=0.011005572825331246]:4.042582630002727)[&rate=9.152638781914383E-4]:71.46732131919451,31[&rate=0.0025826107551918578]:100.78113731999746)[&rate=0.002831926814967441]:17.928475679366983,36[&rate=9.526116807538514E-4]:118.70961299936444)[&rate=0.006032736095420838]:15.907017944905093,23[&rate=0.003968938336513828]:134.61663094426953)[&rate=0.003359633297913256]:90.99417454323174,((26[&rate=0.0012266464016842135]:10.682607545136888,30[&rate=0.0018348307726173097]:10.682607545136888)[&rate=0.004952717033832291]:78.51154898603656,27[&rate=0.0019496415076082833]:89.19415653117345)[&rate=0.002931525345655657]:136.41664895632783)[&rate=0.005466056980253225]:184.4182817469725)[&rate=0.011865936525781806]:57.54434763138477,(((24[&rate=0.002919089421964088]:30.042011994034247,25[&rate=0.0014995456397424816]:30.042011994034247)[&rate=0.004207035735692977]:156.9441182909581,41[&rate=0.004555309646738131]:186.98613028499236)[&rate=0.0022308054971332506]:199.48121892819015,38[&rate=0.002103655134156996]:386.4673492131825)[&rate=0.004310359283654724]:81.10608565267603)[&rate=0.003179383079959007]:4.323251881617011,(((3[&rate=9.374955164209885E-4]:37.61911362589987,28[&rate=0.001618759041915211]:37.61911362589987)[&rate=0.0018592852572871918]:0.4842466724236161,(6[&rate=0.006752537557590827]:34.4442576761652,((20[&rate=0.004842841884630225]:10.245077056373736,40[&rate=0.002516323911352199]:10.245077056373736)[&rate=9.561454361641049E-4]:1.329044645068974,(29[&rate=0.0012407379423089446]:5.854062475488792,39[&rate=0.0019879003796256112]:5.854062475488792)[&rate=0.00318360883661063]:5.720059225953918)[&rate=0.0017704406570631668]:22.87013597472249)[&rate=0.006718477736281425]:3.6591026221582865)[&rate=0.0026470430965435787]:293.5220710974599,(((7[&rate=0.002190412174983091]:38.05808253971401,19[&rate=0.002267573082049135]:38.05808253971401)[&rate=0.005352965226904172]:142.98040877353003,((9[&rate=0.0018257349906362803]:20.008612816350766,15[&rate=0.0013024791775469397]:20.008612816350766)[&rate=0.0024819963549191576]:92.90724860483876,(11[&rate=0.0028105414969728493]:23.844599856393163,17[&rate=0.0012414978152152846]:23.844599856393163)[&rate=0.0014688400316133453]:89.07126156479636)[&rate=0.005107127563657921]:68.12262989205452)[&rate=0.002009574167091393]:6.697417369388063,(((8[&rate=0.002043866054536271]:19.576010656458784,18[&rate=0.002511546061513235]:19.576010656458784)[&rate=0.002162536635763463]:132.45238107319784,(10[&rate=0.0012395475666122462]:60.47445005817815,16[&rate=0.0032746090707370537]:60.47445005817815)[&rate=0.003889694193777524]:91.55394167147847)[&rate=0.003723881813375998]:18.930421519412505,(12[&rate=0.001846159752544478]:51.86708587254462,14[&rate=0.004607439474793707]:51.86708587254462)[&rate=0.011609160423217997]:119.0917273765245)[&rate=0.0015175488442238053]:16.777095433562977)[&rate=0.00456079571555195]:143.88952271315128)[&rate=0.004875720929715873]:140.27125535169216)[&rate=1.0]:0.0;
tree STATE_9409000 = ((((((1[&rate=0.0014898339183505235]:12.976870293408005,2[&rate=0.001211962079487452]:12.976870293408005)[&rate=0.0015790545890307893]:8.840510376566069,(21[&rate=0.0019669951529190043]:0.2928997196732814,22[&rate=0.0015286477909969111]:0.2928997196732814)[&rate=0.0018696924974377712]:21.52448095030079)[&rate=0.0036693261347827168]:114.5950957522195,(((32[&rate=0.007424247004234068]:16.99441899110722,34[&rate=0.004285246234219621]:16.99441899110722)[&rate=0.0048938746672245745]:20.777908787205124,33[&rate=0.007438399629556635]:37.772327778312345)[&rate=0.001546482869070137]:10.688275605754754,35[&rate=0.002423796486776541]:48.4606033840671)[&rate=0.004235677069481024]:87.95187303812648)[&rate=0.003946600243280183]:78.10259077290539,13[&rate=0.003322476428651929]:214.51506719509896)[&rate=0.004992153222844859]:171.81376096061828,(((((4[&rate=0.004130744161821055]:27.347131136356452,((5[&rate=8.541983869015269E-4]:17.639491855365474,37[&rate=0.004738665092020719]:17.639491855365474)[&rate=0.005040423220227091]:3.518046992428687,42[&rate=0.001992135096934193]:21.15753884779416)[&rate=0.0024201366147933597]:6.189592288562292)[&rate=0.0016753593822298792]:27.00305224819838,31[&rate=0.0025091491227347803]:54.35018338455483)[&rate=0.003037463986838474]:21.958190391087278,36[&rate=9.441029430139827E-4]:76.30837377564211)[&rate=0.004317985347056584]:36.47581009330095,23[&rate=0.003608297601572281]:112.78418386894306)[&rate=0.003686735192363724]:110.91921214594895,((26[&rate=0.001115186201926086]:7.955108663113787,30[&rate=0.0010440240133883143]:7.955108663113787)[&rate=0.0031213659798710737]:93.14538369479214,27[&rate=0.0024449162082953125]:101.10049235790594)[&rate=0.003109486151904456]:122.60290365698607)[&rate=0.004489822317503994]:162.62543214082524)[&rate=0.010194690539971478]:68.01171446272377,((((3[&rate=8.596855989650962E-4]:36.99161075235187,(6[&rate=0.006138962868086285]:28.634707145563045,(20[&rate=0.0029341831523297165]:12.118698393278429,((29[&rate=0.0035500610339835384]:6.244498065888586,39[&rate=0.003049470982507973]:6.244498065888586)[&rate=0.002894327690039011]:2.9041217015248977,40[&rate=0.0022233150660147197]:9.148619767413484)[&rate=0.0012479333164281503]:2.9700786258649448)[&rate=0.0023093250810234346]:16.516008752284616)[&rate=0.003861099311147929]:8.356903606788823)[&rate=0.0010072716987440354]:1.3830308219300136,28[&rate=0.0013957219280850215]:38.37464157428188)[&rate=0.001705590505230843]:304.2071628960528,((7[&rate=0.001108298508170215]:38.596619619987145,19[&rate=9.612918962519177E-4]:38.596619619987145)[&rate=0.005410001067374263]:139.65046234631274,((((8[&rate=0.0018581485418285486]:20.564287718925286,18[&rate=0.002283332433403734]:20.564287718925286)[&rate=0.001966036026397996]:78.77071758196502,(10[&rate=0.0010091321545139184]:45.65480159818654,16[&rate=0.0026659027825419114]:45.65480159818654)[&rate=0.009891292501238373]:53.680203702703764)[&rate=0.002955805462790415]:50.72834961114465,((9[&rate=0.0016598381307184498]:17.11925932817786,15[&rate=0.0021810231761405195]:17.11925932817786)[&rate=0.004164863489171477]:84.93096321053115,(11[&rate=0.0025551594111116924]:20.61223273865191,17[&rate=0.0011286881299682576]:20.61223273865191)[&rate=0.001335372715242895]:81.4379898000571)[&rate=0.0055832766188615626]:48.013132373325945)[&rate=0.0038950655596776103]:15.930536971694266,(12[&rate=0.0016784069806266512]:46.88474439636771,14[&rate=0.004188780826679383]:46.88474439636771)[&rate=0.008014726653728555]:119.10914748736151)[&rate=0.002290272235735825]:12.253190082570654)[&rate=0.005728869673067633]:164.33472250403483)[&rate=0.004632881146142488]:108.66438323812491,(((24[&rate=0.003095915551336627]:30.016754778076425,25[&rate=0.0015903817920177542]:30.016754778076425)[&rate=0.003905190803802424]:125.67826834962295,41[&rate=0.006549323179543606]:155.6950231276994)[&rate=0.002176403227136479]:220.98648410971012,38[&rate=0.001998852986376838]:376.6815072374095)[&rate=0.003314902926324738]:74.56468047105011)[&rate=0.005154168123884994]:3.094354909981405)[&rate=1.0]:0.0;
tree STATE_9410000 = (((((((1[&rate=0.001353664499513969]:6.429223695184624,2[&rate=0.0026017491812612642]:6.429223695184624)[&rate=0.0021723128713253114]:2.692099649085317,(21[&rate=0.001648078991586715]:0.04744102293931045,22[&rate=0.001280802500269907]:0.04744102293931045)[&rate=0.0024464766530296915]:9.07388232133063)[&rate=0.0028452361612818712]:121.9732705213043,(((32[&rate=0.002668391036164782]:22.863308314544078,34[&rate=0.003590463495506261]:22.863308314544078)[&rate=0.004848687153142355]:25.46302242856359,35[&rate=0.0012284254752874387]:48.32633074310767)[&rate=0.005330278476751645]:0.5915997114131031,33[&rate=0.0031437349035992796]:48.91793045452077)[&rate=0.004371902106685046]:82.17666341105347)[&rate=0.0033067234250622065]:88.7419307080622,13[&rate=0.003012049081085786]:219.83652457363644)[&rate=0.004007523069535056]:185.16683037855074,(((((4[&rate=0.0012703386994829735]:44.219341407269525,((5[&rate=7.1570405957052E-4]:20.949228058568124,37[&rate=0.0037460042628480617]:20.949228058568124)[&rate=0.0016370279308123659]:7.278432945867987,42[&rate=0.001405587250594009]:28.22766100443611)[&rate=0.0025139338684995113]:15.991680402833413)[&rate=0.001514647287455662]:24.643351553242297,31[&rate=0.0020422609149631445]:68.86269296051182)[&rate=0.0050660216728515405]:1.9925442443949208,36[&rate=0.001688560691948151]:70.85523720490674)[&rate=0.002580694044122031]:60.405220942428585,23[&rate=0.0026902452552271605]:131.26045814733533)[&rate=0.00199951662071353]:131.65940644596157,((26[&rate=0.0030836370455966326]:8.179083415796482,30[&rate=0.0028868642013471224]:8.179083415796482)[&rate=0.0018998759965626155]:102.96835839081905,27[&rate=0.0018878731486597594]:111.14744180661553)[&rate=0.001557439989005566]:151.77242278668137)[&rate=0.0037118759230997545]:142.0834903588903)[&rate=0.010436361527207835]:36.22217536139203,(((24[&rate=0.001114694369764218]:32.143759603525154,25[&rate=0.0013325273405665693]:32.143759603525154)[&rate=0.003351232951087468]:155.34090171543508,41[&rate=0.005596384327654917]:187.48466131896024)[&rate=0.0018401293236029268]:149.31395969043987,38[&rate=0.001984626392704128]:336.7986210094001)[&rate=0.0027768802470969868]:104.4269093041791)[&rate=0.005118175646298513]:17.849514686973293,(((3[&rate=0.001387165205643017]:41.439313854278545,28[&rate=0.0019276626286208836]:41.439313854278545)[&rate=0.003716432079573489]:0.9490517230125306,(6[&rate=0.00595011412022266]:27.339682654755737,((20[&rate=0.0021422595718533347]:11.43704258621146,(29[&rate=0.0025312034502977666]:7.858035185321555,39[&rate=0.0021742813429451854]:7.858035185321555)[&rate=0.003166868623418212]:3.579007400889905)[&rate=0.002426135824521163]:5.764174403483834,40[&rate=0.0018062250528471978]:17.201216989695293)[&rate=0.0035075988698068127]:10.138465665060444)[&rate=0.0023518577564117732]:15.048682922535338)[&rate=0.0013656461068705373]:310.94132897559376,((((7[&rate=3.617864226761336E-4]:41.33159869366374,19[&rate=8.054341042194619E-4]:41.33159869366374)[&rate=0.004910242724931305]:108.57233974148369,((8[&rate=0.0015568800820330339]:22.021485191918504,18[&rate=0.001913127344882797]:22.021485191918504)[&rate=0.0025900979274166404]:85.47227910005334,(10[&rate=0.0027903863706426595]:48.889927581065024,16[&rate=0.0022336701557193967]:48.889927581065024)[&rate=0.0070473614368002065]:58.60383671090682)[&rate=0.0035816206843577994]:42.410174143175595)[&rate=0.0045211244988189675]:8.680478422577721,((9[&rate=7.143343145958203E-4]:18.332340071527817,15[&rate=0.0018274058639273798]:18.332340071527817)[&rate=0.0036697457489318856]:85.3149927067756,(11[&rate=0.0019004521718250856]:22.072827623826054,17[&rate=9.456897706603438E-4]:22.072827623826054)[&rate=0.0019632647248710236]:81.57450515447736)[&rate=0.0028885035996791836]:54.93708407942174)[&rate=0.001325097429828745]:4.122540734308615,(12[&rate=0.0015033659627393982]:50.1044500140396,14[&rate=0.003509638379416886]:50.1044500140396)[&rate=0.007236200495844059]:112.60250757799417)[&rate=0.004556221390730083]:190.62273696085109)[&rate=0.005212865866961734]:105.74535044766765)[&rate=1.0]:0.0;
tree STATE_9411000 = ((((((1[&rate=0.002407783912944682]:6.469424092589195,2[&rate=0.0019269466342512814]:6.469424092589195)[&rate=0.0015826053538370605]:9.038544609684358,(21[&rate=0.0018980263719614308]:0.2420823082408747,22[&rate=0.0028707792043293355]:0.2420823082408747)[&rate=0.002817508887342656]:15.265886394032679)[&rate=0.003180642092754716]:127.74634668217016,(((32[&rate=0.0030730787683083283]:22.90644188929002,34[&rate=0.0021325601397560157]:22.90644188929002)[&rate=0.006662728331540499]:33.50945958799599,35[&rate=9.111156552040685E-4]:56.41590147728601)[&rate=0.001090936641741861]:4.360599180118484,33[&rate=0.0037461466739238656]:60.7765006574045)[&rate=0.004800128616248723]:82.47781472703922)[&rate=0.0025798664055356876]:155.6236871516722,13[&rate=0.002588113634215975]:298.8780025361159)[&rate=0.004615303338645308]:153.26723834056992,(((((4[&rate=0.003785256290972747]:38.94812721811955,((5[&rate=9.4308767508531E-4]:13.716718596451226,37[&rate=0.004804057102008256]:13.716718596451226)[&rate=0.0019745693377698683]:12.606608545665729,42[&rate=8.27057641980167E-4]:26.323327142116955)[&rate=0.0021615559041162115]:12.624800076002597)[&rate=0.00157538543409609]:1.9359153473199342,31[&rate=0.0032391290112777195]:40.884042565439486)[&rate=0.0016641456037240134]:31.038295796032173,36[&rate=0.0019336006548796203]:71.92233836147166)[&rate=0.0027236091782654563]:79.76192080738063,23[&rate=0.002941788562444631]:151.6842591688523)[&rate=0.0038798416750422345]:138.9575267837768,((26[&rate=0.005474939646073656]:4.861924068559515,30[&rate=0.0024244989463050644]:4.861924068559515)[&rate=0.0021343472669532065]:105.54503548795759,27[&rate=0.0021741876702255267]:110.40695955651711)[&rate=0.0017107391954748756]:180.234826396112)[&rate=0.004528162539805402]:161.5034549240567)[&rate=0.010478146591443176]:36.64637948530981,((((3[&rate=0.0020392326888609134]:22.479788140543402,28[&rate=0.0031209872877321315]:22.479788140543402)[&rate=0.0017670011379794022]:22.06878610822061,(6[&rate=0.005273962656304867]:40.131919311774006,((20[&rate=0.0024671542952258074]:10.322311646156301,40[&rate=0.00458302687888307]:10.322311646156301)[&rate=0.002794083171971371]:2.6654624882252467,(29[&rate=0.0029150853363166646]:4.218307272193808,39[&rate=0.00272837012029158]:4.218307272193808)[&rate=0.0024007787015388007]:8.76946686218774)[&rate=0.0027632984172208377]:27.14414517739246)[&rate=0.004993472968384495]:4.416654936990007)[&rate=0.0016030363007446327]:391.151317149418,((((7[&rate=4.166548902302459E-4]:41.409574268199826,19[&rate=0.0018513800364693492]:41.409574268199826)[&rate=0.006049607450932673]:86.87953783955783,((8[&rate=0.002893920488496115]:22.063030595780205,18[&rate=0.0022032719135687802]:22.063030595780205)[&rate=0.003436386642442411]:93.32539449527395,(10[&rate=6.545022646322536E-4]:49.97898549601635,16[&rate=0.002572428193135619]:49.97898549601635)[&rate=0.0063186345187255044]:65.40943959503781)[&rate=0.0015664796498138316]:12.9006870167035)[&rate=0.005515276923715508]:28.623971854198743,(12[&rate=0.001731366189716627]:50.19897631837195,14[&rate=0.0019520996581274942]:50.19897631837195)[&rate=0.010288701680120362]:106.71410764358446)[&rate=0.005698042352172342]:2.4059628161354567,((9[&rate=0.0017825117789395536]:21.424201333005097,15[&rate=0.0014085722795397972]:21.424201333005097)[&rate=0.0024874584955384606]:105.89464154279682,(11[&rate=0.0022408277811378666]:22.11446988955016,17[&rate=0.001089112920903978]:22.11446988955016)[&rate=0.002261013120104812]:105.20437298625176)[&rate=0.002953189189703882]:32.00020390228994)[&rate=0.0028961472564209]:276.3808446200901)[&rate=0.006960257938260051]:47.05128655600805,(((24[&rate=0.0013606144521990972]:17.03015181184572,25[&rate=0.0025734534233446864]:17.03015181184572)[&rate=0.004476102985026269]:121.32044832821049,41[&rate=0.0069062749602711955]:138.3506001400562)[&rate=0.0019920037539776286]:239.31990950611004,38[&rate=0.001913991852962462]:377.67050964616624)[&rate=0.004967479622018897]:105.0806683080238)[&rate=0.005506489848611525]:6.040442407805585)[&rate=1.0]:0.0;
tree STATE_9412000 = ((((((1[&rate=0.005492206696963306]:4.0832003782591135,2[&rate=0.0043954065615393065]:4.0832003782591135)[&rate=0.0014532050519815774]:3.189974528753978,(21[&rate=6.656169676559581E-4]:0.15652955713455122,22[&rate=9.140211032297933E-4]:0.15652955713455122)[&rate=0.0027240132645313343]:7.1166453498785405)[&rate=0.0029799198016656737]:140.07192683810712,((32[&rate=0.00875486940798675]:11.300659573958853,34[&rate=0.0028127792942597056]:11.300659573958853)[&rate=0.0019869429986671453]:63.91269551421158,(33[&rate=0.0037543115223480474]:64.95337916007486,35[&rate=8.253683322030617E-4]:64.95337916007486)[&rate=0.0016424489868558764]:10.259975928095571)[&rate=0.004585672164543925]:72.13174665694979)[&rate=0.002157846036383212]:84.94141572206317,13[&rate=0.0023410828068596043]:232.2865174671834)[&rate=0.004662586805897725]:172.37318975257148,(((((4[&rate=0.0036596471421873394]:36.84850745453779,((5[&rate=9.117924520716234E-4]:18.02109201002212,37[&rate=0.004644640281759724]:18.02109201002212)[&rate=0.004684732734358782]:6.933241132090249,42[&rate=0.001045852669074212]:24.954333142112368)[&rate=0.0017402151485239224]:11.89417431242542)[&rate=0.002992478367154899]:14.561823015807576,31[&rate=0.0025450950240033456]:51.410330470345365)[&rate=0.0022357689199238116]:23.376995472352185,36[&rate=0.002084287218678225]:74.78732594269755)[&rate=0.0031282431602084005]:58.2161508828068,23[&rate=0.0028979392352890755]:133.00347682550435)[&rate=0.0038072996462986133]:133.30561253589255,((26[&rate=0.003536261353410688]:4.050992616523971,30[&rate=0.0021986833736888324]:4.050992616523971)[&rate=0.0019292020952342895]:118.8220686531504,27[&rate=0.0019249242695704286]:122.87306126967437)[&rate=0.0017890416883946198]:143.43602809172253)[&rate=0.005014735389010269]:138.35061785835796)[&rate=0.008130044861305537]:74.3090951844062,(((((3[&rate=0.001971563220305]:21.54570943889976,28[&rate=0.0030174211023067743]:21.54570943889976)[&rate=0.0010321679764016315]:28.0515134585678,6[&rate=0.004206811919144765]:49.59722289746756)[&rate=0.001768819335296639]:0.9588701118071512,(20[&rate=0.002267305491027708]:18.687967672277612,((29[&rate=0.0018747834413282752]:5.132973893231977,39[&rate=7.863472865313842E-4]:5.132973893231977)[&rate=0.003026043659027681]:7.2731551959991965,40[&rate=0.0026598562246685667]:12.406129089231174)[&rate=0.002896247264722276]:6.281838583046438)[&rate=0.0018435381250585187]:31.8681253369971)[&rate=0.0020411396776979208]:328.9593825419391,((((7[&rate=7.45360031276366E-4]:35.00011562394629,19[&rate=0.0016890963709431312]:35.00011562394629)[&rate=0.005245708922467218]:94.46989790007333,((8[&rate=0.0022940321821872224]:21.31154354489733,18[&rate=0.0034744894520586387]:21.31154354489733)[&rate=0.0024538991033283028]:88.43986448806301,(10[&rate=6.327833992378179E-4]:51.25706928917289,16[&rate=0.001638164413178965]:51.25706928917289)[&rate=0.006139423539619187]:58.49433874378745)[&rate=0.0033268081111830924]:19.718605491059293)[&rate=0.0033841304858970764]:32.06613188512753,((9[&rate=0.0017761239634341273]:20.6262695428797,15[&rate=0.0013618305133353927]:20.6262695428797)[&rate=0.0019192041597163967]:56.45764331457934,(11[&rate=0.0027780528187608664]:21.36672262443663,17[&rate=0.001848585413987478]:21.36672262443663)[&rate=0.0032024083554959963]:55.71719023302241)[&rate=0.0032342602493847217]:84.45223255168813)[&rate=0.0015144979186529075]:13.589755564075347,(12[&rate=0.00238560505439278]:59.783733716153726,14[&rate=0.0028937509407351387]:59.783733716153726)[&rate=0.008365149139831886]:115.34216725706878)[&rate=0.002892854437620849]:204.38957457799128)[&rate=0.005975846190104986]:67.28352828485492,(((24[&rate=0.0012035169498132374]:17.86137146163658,25[&rate=0.0036209071145995564]:17.86137146163658)[&rate=0.004373709566594305]:141.26354505867982,41[&rate=0.006677098584771592]:159.1249165203164)[&rate=0.0018341873367006638]:140.61475217119056,38[&rate=0.0018224154788597762]:299.73966869150695)[&rate=0.003028399575943656]:147.05933514456177)[&rate=0.003178211934734891]:32.16979856809235)[&rate=1.0]:0.0;
tree STATE_9413000 = ((((((1[&rate=0.002657061200767534]:5.501055292624288,2[&rate=0.005984354080937953]:5.501055292624288)[&rate=0.0017139889365990085]:6.858570492130513,(21[&rate=0.0034714660396316724]:1.980371013658924,22[&rate=9.535793875723201E-4]:1.980371013658924)[&rate=0.0013782465717294085]:10.379254771095876)[&rate=0.003343457662426798]:113.16845086837095,(((32[&rate=0.0022843682981303795]:26.773431011583988,34[&rate=0.002934514692624051]:26.773431011583988)[&rate=0.0021782690965595195]:33.10553940301466,33[&rate=0.0035534581065487696]:59.87897041459865)[&rate=0.003845460167443741]:0.5945001470148767,35[&rate=0.0012118345557577074]:60.473470561613524)[&rate=0.006610269157438093]:65.05460609151223)[&rate=0.0020955619839196516]:100.1185106582566,13[&rate=0.0024424034645729857]:225.64658731138235)[&rate=0.004864380762281953]:156.18073109323547,(((((4[&rate=0.0023331600709750712]:38.194746274513996,((5[&rate=9.226076094985407E-4]:13.659641374365552,37[&rate=0.006136025989099717]:13.659641374365552)[&rate=0.0034420518008334055]:10.824508065428038,42[&rate=0.0019069108279196447]:24.48414943979359)[&rate=0.00342660312789399]:13.710596834720405)[&rate=0.00202275394430842]:3.3495937449971365,31[&rate=0.002655245207935109]:41.54434001951113)[&rate=0.0023325316558672235]:11.569325629067286,36[&rate=0.0025866783856224682]:53.11366564857842)[&rate=0.0032636316452081585]:51.10094968070818,23[&rate=0.0030233603047499953]:104.2146153292866)[&rate=0.004244345421680028]:97.03110461693896,((26[&rate=0.00342482818257803]:6.715140533162889,30[&rate=0.0021293993939425714]:6.715140533162889)[&rate=0.0019280758376351843]:96.71849964843412,27[&rate=0.0021472887205764195]:103.43364018159701)[&rate=0.001698112123798383]:97.81207976462855)[&rate=0.004873848111436072]:180.58159845839225)[&rate=0.006062089106964688]:88.12299287335537,((((3[&rate=0.0020568912922636247]:17.181950569861836,28[&rate=0.002231075626336747]:17.181950569861836)[&rate=0.0010768395864503124]:14.00215478118113,(6[&rate=0.004293312515697958]:23.663599067965023,(20[&rate=0.0023857655632669346]:10.089806455495555,((29[&rate=0.007328929149067838]:2.848031402127186,39[&rate=0.004796418293077886]:2.848031402127186)[&rate=0.003159420242262656]:5.215951497923262,40[&rate=0.003611474516092004]:8.063982900050448)[&rate=0.0024667008196263686]:2.0258235554451076)[&rate=0.005241936107582554]:13.573792612469468)[&rate=0.0021951523575857675]:7.5205062830779426)[&rate=0.0028340705428611633]:334.0541154876808,(((7[&rate=0.0012727797140824877]:46.71649988816558,19[&rate=0.0018766908435955243]:46.71649988816558)[&rate=0.004776996177530349]:96.34567635034676,(((8[&rate=0.0019918860649481896]:24.651177580190843,18[&rate=0.001305253715318967]:24.651177580190843)[&rate=0.0026809595846868993]:87.58558694762351,(10[&rate=7.523724405348141E-4]:48.918339691713605,16[&rate=0.003501153175163442]:48.918339691713605)[&rate=0.004518483735026484]:63.31842483610075)[&rate=0.00339627104578018]:16.823190094784792,((9[&rate=0.0025929389898057794]:19.900830185417657,15[&rate=0.002814007608201244]:19.900830185417657)[&rate=0.004967904766006539]:37.60059247007014,(11[&rate=0.0015545751768800229]:20.566010711501644,17[&rate=0.0010812153089755317]:20.566010711501644)[&rate=0.0034811166794976992]:36.93541194398615)[&rate=0.0018080880522489179]:71.55853196711135)[&rate=0.006203023913654335]:14.002221615913186)[&rate=0.0030839332744554337]:27.96624077168474,(12[&rate=0.0021235951776758244]:45.49439683701901,14[&rate=0.004839835640972563]:45.49439683701901)[&rate=0.00752742038521905]:125.53402017317806)[&rate=0.003614660184723145]:194.20980382852667)[&rate=0.005456886033326173]:102.28078244729215,(((24[&rate=0.0013069727953703987]:22.936398021611822,25[&rate=0.0039321648889773676]:22.936398021611822)[&rate=0.0044168270493904335]:108.89687966336182,41[&rate=0.008551517704064792]:131.83327768497364)[&rate=0.003637517851757591]:173.02295735045035,38[&rate=0.0018122218935721643]:304.856235035424)[&rate=0.0034609153280315517]:162.6627682505919)[&rate=0.0025046304019369584]:2.431307991957283)[&rate=1.0]:0.0;
tree STATE_9414000 = ((((((1[&rate=0.0040942848427351535]:2.8638578620229165,2[&rate=0.009221334533086972]:2.8638578620229165)[&rate=0.002248856772515205]:3.548211995095226,(21[&rate=0.002313524217194096]:1.3106298940076495,22[&rate=0.0020989408402278353]:1.3106298940076495)[&rate=0.0029482114933643243]:5.101439963110493)[&rate=0.003607431198426583]:117.75669580485511,((32[&rate=0.0029132518328137086]:26.240034624418822,34[&rate=0.00296749820175728]:26.240034624418822)[&rate=0.0018604667940079773]:44.42622934355407,(33[&rate=0.0034006645622246686]:56.663343086586764,35[&rate=0.0010336306302616712]:56.663343086586764)[&rate=0.0013961168173855763]:14.002920881386132)[&rate=0.005353413945843182]:53.50250169400036)[&rate=0.0022117929048222377]:114.28214130312631,13[&rate=0.0023373836582725365]:238.45090696509956)[&rate=0.005022698696553498]:163.24187128930666,((((4[&rate=0.0022103887534835618]:49.99788059093927,(((5[&rate=0.0014579798411607499]:11.66395598624816,42[&rate=0.00203921517959915]:11.66395598624816)[&rate=0.0015039972799025935]:14.629835047725793,37[&rate=0.004123183465293456]:26.293791033973953)[&rate=0.003279264163661085]:17.290793439676783,31[&rate=0.0025905551221957882]:43.584584473650736)[&rate=0.001935778458701051]:6.413296117288532)[&rate=0.002395617479879145]:9.433960794190732,36[&rate=0.0012309015157758291]:59.43184138513)[&rate=0.003700749522040873]:60.39086766936518,23[&rate=0.0033353610984711334]:119.82270905449518)[&rate=0.0035336490905187863]:124.42996363257426,((26[&rate=0.0021471769897703653]:8.965421076623732,30[&rate=0.0037396767954585262]:8.965421076623732)[&rate=0.001803672033729117]:112.45538316494024,27[&rate=0.002006574196231845]:121.42080424156397)[&rate=0.0017589049091641857]:122.83186844550546)[&rate=0.004710985922326133]:157.4401055673368)[&rate=0.0052023260560900494]:46.509920128904355,((((3[&rate=0.0013909919866604268]:15.190885086815433,28[&rate=0.0021864683041654728]:15.190885086815433)[&rate=0.0013034887963261751]:9.685742721856498,(6[&rate=0.004108706305393984]:22.64378136322006,(20[&rate=0.004188621217390771]:7.123116418118203,((29[&rate=0.002273135705182859]:3.7967579877374296,39[&rate=0.004590179263698708]:3.7967579877374296)[&rate=0.0030235697547718538]:2.5672199213962306,40[&rate=0.0056813760867416895]:6.36397790913366)[&rate=0.0023606362623118807]:0.7591385089845426)[&rate=0.004377792764301834]:15.520664945101858)[&rate=0.0020466222815231894]:2.2328464454518695)[&rate=0.0026606311636363606]:265.1585369852047,(((7[&rate=9.505715970209705E-4]:40.243496440860845,19[&rate=0.0014016007581347867]:40.243496440860845)[&rate=0.0049680434064824745]:113.5800096660443,(((8[&rate=0.0013688899441685878]:22.632204998511384,18[&rate=0.0027390791085330464]:22.632204998511384)[&rate=0.0021859068945667966]:122.19333991298873,((9[&rate=0.002032102446135772]:20.756039663961523,15[&rate=0.001704633586571874]:20.756039663961523)[&rate=0.0027515179282920762]:60.59070476523707,(11[&rate=0.0027008399045788424]:21.4498053639076,17[&rate=0.0020793540901097303]:21.4498053639076)[&rate=0.0033314337116225265]:59.896939065290994)[&rate=0.003537300283721092]:63.47880048230152)[&rate=0.003250236317081238]:5.486528606972627,(10[&rate=7.200215168619806E-4]:58.045620015173974,16[&rate=0.0025877355442515087]:58.045620015173974)[&rate=0.004164857505068018]:92.26645350329878)[&rate=0.005219151857285053]:3.511432588432399)[&rate=0.009792893023585082]:56.715718273122235,(12[&rate=0.0019305166008934227]:49.25981819927279,14[&rate=0.003121365997573932]:49.25981819927279)[&rate=0.007186132176786092]:161.2794061807546)[&rate=0.0034529911911823307]:79.49594041384924)[&rate=0.0032296816405236856]:155.16196559041583,(((24[&rate=0.004065628182912123]:12.055307307772651,25[&rate=0.0031291097441638314]:12.055307307772651)[&rate=0.0043593064803950695]:101.45931546210383,41[&rate=0.008183814846710602]:113.51462276987648)[&rate=0.0037749836379552776]:172.13685705004156,38[&rate=0.0018163336828921585]:285.65147981991805)[&rate=0.0032157959456838503]:159.5456505643744)[&rate=0.0016631787771874506]:3.005567999018126)[&rate=1.0]:0.0;
tree STATE_9415000 = ((((((1[&rate=0.004217487083556819]:3.5111663988504986,2[&rate=0.005375353277000405]:3.5111663988504986)[&rate=0.002316527734324929]:2.9176302263080434,(21[&rate=0.002383141104550042]:1.1006850868286802,22[&rate=0.0021621006408628746]:1.1006850868286802)[&rate=0.002484176043271035]:5.328111538329862)[&rate=0.0035461602697261715]:167.24237729543535,(((32[&rate=0.004157758376704804]:16.976283014356,34[&rate=0.003151576565388276]:16.976283014356)[&rate=0.002755592880471111]:44.28134192030675,35[&rate=0.0010647338911627606]:61.25762493466275)[&rate=0.004027579583757383]:5.180111015434072,33[&rate=0.003571270550016405]:66.43773595009682)[&rate=0.00450324172567216]:107.23343797049708)[&rate=0.002031762145367468]:35.19208274596269,13[&rate=0.0035986998959193664]:208.8632566665566)[&rate=0.0049656912258914335]:171.17836001992214,(((((4[&rate=0.0038165355317738674]:32.13236637423678,((5[&rate=0.0015018523097816204]:16.681322385267258,42[&rate=0.0059365968789209045]:16.681322385267258)[&rate=0.004442975924779374]:4.793798959985125,37[&rate=0.0026662524931760976]:21.475121345252383)[&rate=0.0033779413950038163]:10.657245028984399)[&rate=0.00246770465794331]:13.005006400245058,31[&rate=0.002569748739313477]:45.13737277448184)[&rate=0.002678011270687585]:17.069453339781234,36[&rate=0.0013535513066129145]:62.20682611426307)[&rate=0.0028002305159159063]:75.08963081318873,23[&rate=0.003118347831454643]:137.2964569274518)[&rate=0.0036575110187043115]:93.73378379616807,((26[&rate=0.0012540224519302502]:7.781459753660105,30[&rate=0.002184095063599447]:7.781459753660105)[&rate=0.002250511101893624]:89.72589436150352,27[&rate=0.002311357974964668]:97.50735411516362)[&rate=0.0015264817927535103]:133.52288660845625)[&rate=0.004928777519005823]:149.01137596285886)[&rate=0.005593167963182709]:103.0759086947412,((((3[&rate=0.0028042045826337575]:15.054011099256003,28[&rate=0.002252261917539615]:15.054011099256003)[&rate=0.002475311008314775]:14.04615138989419,(6[&rate=0.0064977521242232435]:16.23898756870117,((20[&rate=0.0058405518906801245]:5.815040110886722,(29[&rate=0.004568528782733189]:3.7970859020455063,39[&rate=0.0028965238018533058]:3.7970859020455063)[&rate=0.004391665015109366]:2.0179542088412155)[&rate=0.001689357438047203]:0.11705968555700963,40[&rate=0.006471681021251199]:5.932099796443731)[&rate=0.003447763859213162]:10.306887772257438)[&rate=0.002888284896562462]:12.861174920449024)[&rate=0.0028384862290393507]:316.10455133520475,(((((7[&rate=9.79175506130597E-4]:39.96512209791638,19[&rate=0.003707721295834821]:39.96512209791638)[&rate=0.0051175381540711955]:90.53570164193724,(10[&rate=8.858487137443203E-4]:49.449278449757266,16[&rate=0.0031837134736321395]:49.449278449757266)[&rate=0.004028806065518419]:81.05154529009636)[&rate=0.0019744243249135715]:12.778049396677261,(8[&rate=0.0014100815843349512]:21.335539437003888,18[&rate=0.002321645060176788]:21.335539437003888)[&rate=0.0022092770015610234]:121.94333369952699)[&rate=0.010087573635609066]:1.884567470806303,((9[&rate=0.002093250994582789]:19.350893546612987,15[&rate=0.0017559281801242472]:19.350893546612987)[&rate=0.0028343146038782743]:44.33159602941695,(11[&rate=0.0027821116139494805]:20.084773029373242,17[&rate=0.002141924500532879]:20.084773029373242)[&rate=0.0034316807910765522]:43.5977165466567)[&rate=0.003279773766700949]:81.48095103130724)[&rate=0.003139894760259376]:108.89694244932886,(12[&rate=0.0020123926795234948]:49.50277083001362,14[&rate=0.003215291873120929]:49.50277083001362)[&rate=0.007181869270450081]:204.55761222665242)[&rate=0.004264693452088544]:91.1443307676889)[&rate=0.003161994188222473]:111.77542511342261,(((24[&rate=0.0027994572617088403]:16.90033677333946,25[&rate=0.0021546016014069485]:16.90033677333946)[&rate=0.004487823343014757]:170.99712368180306,41[&rate=0.0057952738165178335]:187.89746045514252)[&rate=0.0041624087526015135]:75.18788913152346,38[&rate=0.0019117889486496105]:263.085349586666)[&rate=0.0042755653250959175]:193.89478935111157)[&rate=0.0027770827343954526]:26.13738644344238)[&rate=1.0]:0.0;
tree STATE_9416000 = (((((((1[&rate=0.0030433320837616627]:2.793692721247677,2[&rate=0.0028395652144862222]:2.793692721247677)[&rate=0.0023857124978094836]:9.92503115073269,(21[&rate=0.002387842360082717]:0.07959552488833599,22[&rate=0.00216636584682711]:0.07959552488833599)[&rate=0.0020611719172817363]:12.63912834709203)[&rate=0.0040241294216280185]:90.17191566316819,((32[&rate=0.004087513991903944]:15.732687626135421,34[&rate=0.001845076340574871]:15.732687626135421)[&rate=0.002638040440899804]:37.145388459623426,(33[&rate=0.0046423067042940585]:50.989876332443885,35[&rate=0.0013970739098946]:50.989876332443885)[&rate=0.0010329927950433113]:1.8881997533149644)[&rate=0.006376364596605669]:50.0125634493897)[&rate=0.0035270760306386198]:93.07438981685038,13[&rate=0.0036057991009850045]:195.96502935199894)[&rate=0.0051706993386561794]:169.73153657739752,(((((4[&rate=0.004006299212767618]:30.278475432468113,((5[&rate=0.002090872647006424]:9.69833351132305,42[&rate=0.005301277560098132]:9.69833351132305)[&rate=0.0032774621229780016]:14.939256790897986,37[&rate=0.002671512246459845]:24.637590302221035)[&rate=0.002113808904714521]:5.640885130247078)[&rate=0.0011988557973666373]:14.654825770879043,31[&rate=0.0025748181185151517]:44.933301203347156)[&rate=0.0026035198985890065]:23.603372897810317,36[&rate=0.0013312839218850734]:68.53667410115747)[&rate=0.0028568915460982715]:57.64678780851463,23[&rate=0.003165678064084344]:126.1834619096721)[&rate=0.003681970680448425]:113.29719733734257,((26[&rate=0.004107556543202024]:2.3635551512160538,30[&rate=0.007154013834161975]:2.3635551512160538)[&rate=0.0022542179624971013]:81.82786210894243,27[&rate=0.0024636357910168393]:84.19141726015847)[&rate=0.0014727374181971642]:155.2892419868562)[&rate=0.005101023047691722]:126.21590668238179)[&rate=0.005770021473370037]:68.53103307822727,(((24[&rate=0.002804979789916595]:12.90355313061604,25[&rate=0.0021588520139112378]:12.90355313061604)[&rate=0.0048312644123322986]:146.77493796650853,41[&rate=0.00615069010485392]:159.67849109712458)[&rate=0.003129217883087784]:148.55933340684876,38[&rate=0.0019044363571756]:308.23782450397334)[&rate=0.00443636202718967]:125.98977450365038)[&rate=0.0031891834690613956]:38.50252282789211,((((3[&rate=0.002809736475940273]:7.269265624094096,28[&rate=0.002111167133047763]:7.269265624094096)[&rate=0.0040019282354266696]:10.676939105737688,((20[&rate=0.005872223144008892]:5.861912862560728,(29[&rate=0.003264370647835647]:2.58493104338074,39[&rate=0.002353475310655371]:2.58493104338074)[&rate=0.008049395436206344]:3.276981819179988)[&rate=0.003659335087168251]:0.02156570392411883,40[&rate=0.003397681132798743]:5.883478566484847)[&rate=0.005070273744516675]:12.062726163346937)[&rate=0.002893982656396639]:5.2415525824181515,6[&rate=0.005693046918691757]:23.187757312249936)[&rate=0.002844085750024791]:268.3868299082028,((((7[&rate=9.811071392521035E-4]:36.87315934625868,19[&rate=0.0018155466262858282]:36.87315934625868)[&rate=0.005110530188625411]:96.29703647030993,(8[&rate=0.0014128632718408694]:19.48325457612707,18[&rate=0.002326225001222897]:19.48325457612707)[&rate=0.0022074452988352184]:113.68694124044156)[&rate=0.0023082558473555494]:15.03433126132083,((10[&rate=0.0025534534343716487]:44.90777637416409,16[&rate=0.0032294823620293432]:44.90777637416409)[&rate=0.006120984998500113]:88.9699479478931,(12[&rate=0.0017513670057157198]:52.38828861986198,14[&rate=0.0027982392095156493]:52.38828861986198)[&rate=0.01170576350935355]:81.48943570219521)[&rate=0.0024590904709654725]:14.326802755832261)[&rate=0.0014149674457129718]:28.70039766423764,((9[&rate=0.001705733632564295]:22.45310855706147,15[&rate=0.0013867083419712184]:22.45310855706147)[&rate=0.0028732334652587822]:53.58995649308041,(11[&rate=0.0039868026724638435]:18.407134546516644,17[&rate=0.002146149904742382]:18.407134546516644)[&rate=0.003109195042419927]:57.63593050362523)[&rate=0.003256095233817311]:100.86185969198522)[&rate=0.00493311557701925]:114.66966247832562)[&rate=0.0032052736440767375]:181.15553461506312)[&rate=1.0]:0.0;
tree STATE_9417000 = (((((((1[&rate=0.002721746491727662]:13.838794834073035,2[&rate=0.00228016303582606]:13.838794834073035)[&rate=0.0022093939920247645]:8.090305068340541,(21[&rate=0.003958398478669284]:0.03141965492144896,22[&rate=0.002135582389999693]:0.03141965492144896)[&rate=0.0013090326098576298]:21.897680247492126)[&rate=0.0038568140236066944]:125.43955600012603,((32[&rate=0.005316561983915536]:9.199035995955377,34[&rate=0.004655633243405747]:9.199035995955377)[&rate=0.0023247952518371524]:69.66471955462762,(33[&rate=0.003968158498173451]:64.49904531749331,35[&rate=0.001457154905773236]:64.49904531749331)[&rate=0.001018314254634617]:14.364710233089681)[&rate=0.003980825409575642]:68.50490035195662)[&rate=0.003606649252988834]:92.65912465076619,13[&rate=0.003554561697882386]:240.0277805533058)[&rate=0.005328551707844916]:174.54041780817474,(((((4[&rate=0.0031502225398039744]:45.850319938999434,((5[&rate=0.0020611619279721086]:9.530818648833078,37[&rate=0.007664478270392707]:9.530818648833078)[&rate=0.0010763795775658633]:9.43255942747359,42[&rate=0.002057176716104926]:18.963378076306668)[&rate=0.0014247060181241497]:26.886941862692765)[&rate=0.0031730640962810285]:14.323476824174136,31[&rate=0.0025382306683897427]:60.17379676317357)[&rate=0.004529228924743654]:15.725065745711774,36[&rate=0.0017084289106419723]:75.89886250888534)[&rate=0.0032084238786727203]:104.42616536931374,23[&rate=0.0031910091296434343]:180.32502787819908)[&rate=0.003747936671366165]:71.71865379212156,((26[&rate=0.004049189307516434]:5.822488753875593,30[&rate=0.0031191054348796653]:5.822488753875593)[&rate=0.00243462307613573]:90.46457357306618,27[&rate=0.0024286282110886647]:96.28706232694176)[&rate=0.0016979597732838924]:155.75661934337887)[&rate=0.005090182559356106]:162.5245166911599)[&rate=0.0031923810995545887]:37.6430460899482,(((24[&rate=0.0038922225084835065]:16.339732009535236,25[&rate=0.0019432226445290962]:16.339732009535236)[&rate=0.004496223108768344]:184.81452281467992,41[&rate=0.006063290508794389]:201.15425482421514)[&rate=0.001608841104847812]:154.89191366088633,38[&rate=0.001877374846263606]:356.0461684851015)[&rate=0.004945290573173158]:96.16507596632727)[&rate=0.0031413391465321405]:27.126798555689163,(((3[&rate=0.0023770219112703673]:22.394706260323744,28[&rate=0.002081168034932287]:22.394706260323744)[&rate=0.003945061946933027]:4.061480739601855,(6[&rate=0.006077190260651462]:21.755682232860764,((20[&rate=0.003556698355926491]:6.6196703405893675,(29[&rate=0.003474814423399309]:3.0908481666461816,39[&rate=0.0026845940472477407]:3.0908481666461816)[&rate=0.0037235042521143098]:3.528822173943186)[&rate=0.007852668047641616]:4.427439857746501,40[&rate=0.0033494010283143106]:11.047110198335869)[&rate=0.004998226565045825]:10.708572034524895)[&rate=0.0043128535473721955]:4.700504767064835)[&rate=0.002654914669248582]:320.0417738607528,((((7[&rate=0.0010288991158514899]:41.79722973082924,19[&rate=0.001903986062527413]:41.79722973082924)[&rate=0.004681367478452979]:80.73121064247337,(12[&rate=0.0016999154082131907]:38.872803421800334,14[&rate=0.006251143815712748]:38.872803421800334)[&rate=0.01015349495110313]:83.65563695150226)[&rate=0.0030966186848567535]:41.231942787153656,((8[&rate=0.0012345026840337044]:26.82949443889753,18[&rate=0.0022931699898932683]:26.82949443889753)[&rate=0.002085675285283018]:128.37188093378242,(10[&rate=0.0016159231936484356]:45.970376957612864,16[&rate=0.003640110623435033]:45.970376957612864)[&rate=0.006065539786606257]:109.23099841506709)[&rate=0.002739020953948645]:8.559007787776295)[&rate=0.0020674784204142917]:38.14062819614887,((9[&rate=0.0016814956321606297]:19.32137429738628,15[&rate=0.0018221599245095588]:19.32137429738628)[&rate=0.0028324056159712654]:72.79565200257912,(11[&rate=0.0039301513143069206]:22.009739181243834,17[&rate=0.0031923051919563283]:22.009739181243834)[&rate=0.00306501424522167]:70.10728711872157)[&rate=0.004315908014732324]:109.78398505663972)[&rate=0.008521061628856656]:144.59694950407328)[&rate=0.004393202293082036]:132.8400821464395)[&rate=1.0]:0.0;
tree STATE_9418000 = (((((((1[&rate=0.0026539318118410675]:9.26486350139374,2[&rate=0.002223350791616777]:9.26486350139374)[&rate=0.0021543450200621262]:11.223628139267419,(21[&rate=0.0030323927578421077]:0.029667829571754522,22[&rate=0.0026269850848154312]:0.029667829571754522)[&rate=0.0012764169244260815]:20.458823811089406)[&rate=0.00282310426016425]:122.04521161630717,((32[&rate=0.002400101206280977]:39.55447713093037,34[&rate=0.0021017324724709676]:39.55447713093037)[&rate=0.0023918216706232107]:46.731673339754,(33[&rate=0.0033722972624976536]:68.55956739743435,35[&rate=0.0012813530297629792]:68.55956739743435)[&rate=0.0013354274340899258]:17.726583073250026)[&rate=0.005099265339867412]:56.24755278628395)[&rate=0.0038792816821858374]:33.40264069304527,13[&rate=0.0035632758357298923]:175.9363439500136)[&rate=0.004885773694099959]:196.12408947839512,(((((4[&rate=0.0021688230542608487]:47.28908601972719,((5[&rate=0.003717546437247692]:7.790653355930139,37[&rate=0.005183898549910772]:7.790653355930139)[&rate=0.00154163920441254]:21.124709335072858,42[&rate=0.0023845058312803873]:28.915362691002997)[&rate=0.002010412197689746]:18.373723328724196)[&rate=0.003534535730847231]:7.401037203973715,31[&rate=0.002474988444774006]:54.69012322370091)[&rate=0.004582301592325977]:11.558305123607198,36[&rate=8.863486255246097E-4]:66.2484283473081)[&rate=0.002993190152633132]:58.684641467943095,23[&rate=0.003111502363197816]:124.9330698152512)[&rate=0.0033832811147340614]:98.78426201235192,((26[&rate=0.003948300235913315]:5.319286642152291,30[&rate=0.0020594999355429376]:5.319286642152291)[&rate=0.002373962325748261]:103.89096665720149,27[&rate=0.0023681168279752474]:109.21025329935378)[&rate=0.0017028750500397974]:114.50707852824934)[&rate=0.0045694249645260076]:148.3431016008056)[&rate=0.0036109911067642208]:86.7970369736916,(((3[&rate=0.0019596040799767893]:24.96936801453053,28[&rate=0.002029313924158892]:24.96936801453053)[&rate=0.0043210770499707675]:4.37301282822402,(6[&rate=0.005925771782336675]:21.758903999597546,((20[&rate=0.0037243260958441256]:9.975138108436198,40[&rate=0.0043297325492808545]:9.975138108436198)[&rate=0.0025326000407167744]:1.0134148353838466,(29[&rate=0.006270167539813715]:4.879754104636659,39[&rate=0.002617705052812406]:4.879754104636659)[&rate=0.0032474136084951893]:6.108798839183386)[&rate=0.0028422695327401603]:10.770351055777502)[&rate=0.0042053950520267456]:7.583476843157005)[&rate=0.002415577620102039]:244.04185437642172,((((7[&rate=0.0010814460512388]:36.01653835164874,19[&rate=0.0020012245877283697]:36.01653835164874)[&rate=0.004418778866064724]:84.75805807739394,(12[&rate=0.004887789604864357]:36.12452781715697,14[&rate=0.003122807476623898]:36.12452781715697)[&rate=0.010367147183584738]:84.6500686118857)[&rate=0.0034182024947115148]:41.06113775518463,((9[&rate=0.0014090265993553308]:20.999757638827578,15[&rate=0.0030301452983926805]:20.999757638827578)[&rate=0.0030727459749771376]:69.72692651218371,(11[&rate=0.0038322281777856985]:20.562907406942344,17[&rate=0.0019804924419781337]:20.562907406942344)[&rate=0.0031792935322514193]:70.16377674406894)[&rate=0.0039944089471403744]:71.10905003321602)[&rate=0.0026707758658189276]:0.6527440057429601,((8[&rate=0.001203743976493772]:25.010687520912175,18[&rate=0.0022360336661163076]:25.010687520912175)[&rate=0.0019499372743188926]:131.17623681708832,(10[&rate=0.0015756610625382624]:56.55711565519118,16[&rate=0.0035494141028625577]:56.55711565519118)[&rate=0.005146894462092978]:99.62980868280931)[&rate=0.0037953423870023136]:6.301553851969771)[&rate=0.007741763666223363]:110.89575702920601)[&rate=0.0041825594555539415]:185.47323518292404)[&rate=0.004180870536735606]:4.576967707487995,(((24[&rate=0.0033879703586412093]:23.68775942697878,25[&rate=0.0018948055630750938]:23.68775942697878)[&rate=0.004384195801395463]:198.28163268107983,41[&rate=0.005912218354880334]:221.9693921080586)[&rate=0.0014818497242970105]:142.22860494517013,38[&rate=0.0017786038985482492]:364.19799705322873)[&rate=0.006350646327579117]:99.23644105635958)[&rate=1.0]:0.0;
tree STATE_9419000 = ((((((1[&rate=0.002457544795645511]:4.613590690817135,2[&rate=0.00205882613183054]:4.613590690817135)[&rate=0.002776926365037877]:11.50674828649836,(21[&rate=0.004355770916858719]:0.06123785614707344,22[&rate=0.0024325920864365575]:0.06123785614707344)[&rate=0.0011819639659545378]:16.05910112116842)[&rate=0.0026141987338093773]:129.07316328531857,(((32[&rate=0.004405099890820586]:11.599021930038981,34[&rate=0.00116141332885006]:11.599021930038981)[&rate=0.0021153780459667072]:58.80830388763943,35[&rate=0.0011050769806780288]:70.40732581767841)[&rate=0.004442834309682833]:3.7525966999115496,33[&rate=0.0031780126311712733]:74.15992251758996)[&rate=0.0037249208831982342]:71.03357974504411)[&rate=0.003970204328184267]:76.38786421445013,13[&rate=0.00286692108158598]:221.5813664770842)[&rate=0.004496350617131825]:173.87981909490395,(((((4[&rate=0.0032294205408263795]:36.82790145656972,((5[&rate=0.002477590066884654]:11.823881011304476,37[&rate=0.003998200947692114]:11.823881011304476)[&rate=0.0014275601908341226]:11.788582064671424,42[&rate=0.0022080559378740818]:23.6124630759759)[&rate=0.0018616446781218956]:13.21543838059382)[&rate=0.003006606768019381]:19.246024995423895,31[&rate=0.002056607760111968]:56.073926451993614)[&rate=0.001922135753390068]:33.0094325782357,36[&rate=8.207601424980806E-4]:89.08335903022932)[&rate=0.0036427859943304833]:42.07055303692685,23[&rate=0.003012916985857102]:131.15391206715617)[&rate=0.0025350991065139607]:106.47586930843457,((26[&rate=0.0028049893425229552]:5.87287267885086,30[&rate=0.0019070999961821721]:5.87287267885086)[&rate=0.002001010948224899]:121.59443708706975,27[&rate=0.0011047188119065157]:127.4673097659206)[&rate=0.003719069441346878]:110.16247160967013)[&rate=0.004730358308820915]:157.83140419639741)[&rate=0.001752496296320346]:90.35007588147437,((((3[&rate=0.00214497799597521]:10.1885976379366,28[&rate=0.0024027110850071073]:10.1885976379366)[&rate=0.001480786477798562]:30.716654643952825,(6[&rate=0.00664226030269562]:27.22650743424417,(20[&rate=0.0029011115363533633]:13.82497175316994,((29[&rate=0.0023905867604263283]:3.8868321942277664,39[&rate=0.0027037312798975943]:3.8868321942277664)[&rate=0.002617158262324589]:4.859956979994019,40[&rate=0.004841074686901285]:8.746789174221785)[&rate=0.0013790134180424124]:5.078182578948155)[&rate=0.0017364329701421342]:13.401535681074229)[&rate=0.0023746463017891603]:13.678744847645255)[&rate=0.001894100704394843]:269.9076114506041,(((7[&rate=9.667490421764635E-4]:33.517657219114696,19[&rate=0.002321407013684485]:33.517657219114696)[&rate=0.0038591404919385342]:122.34568892442293,(((8[&rate=0.0012260587837965805]:18.440146395003186,18[&rate=0.0014592809827719479]:18.440146395003186)[&rate=0.0018898079177521229]:93.15087359697122,(10[&rate=0.0014590644815304712]:52.681734289363845,16[&rate=0.0032867627262919866]:52.681734289363845)[&rate=0.005167821303479357]:58.90928570261056)[&rate=0.0014273666814632398]:36.59887562133605,((9[&rate=0.0013047607217042498]:23.97247411253051,15[&rate=9.690981713762049E-4]:23.97247411253051)[&rate=0.001693757548208113]:81.58508308412826,(11[&rate=0.002767718194429909]:23.434543697359224,17[&rate=0.0015546620675141792]:23.434543697359224)[&rate=0.002991820576217157]:82.12301349929953)[&rate=0.0037362329768497746]:42.63233841665169)[&rate=0.005567207899200643]:7.673450530227171)[&rate=0.0043951437139100255]:50.40517728447074,(12[&rate=0.004526100426563893]:58.148346722343845,14[&rate=0.0028917243569480055]:58.148346722343845)[&rate=0.008763107296928455]:148.1201767056645)[&rate=0.007168884643239932]:104.54434030448519)[&rate=0.004175133256759857]:172.66167119958044,(((24[&rate=0.004462912048581116]:9.890648542220656,25[&rate=0.002495993082344834]:9.890648542220656)[&rate=0.004380463886197469]:166.2904330112963,41[&rate=0.00547472296815712]:176.18108155351695)[&rate=0.0013315236614965952]:190.33747423174032,38[&rate=0.0026505634758076627]:366.51855578525726)[&rate=0.00469323137478445]:116.95597914681673)[&rate=0.0015506971870217817]:2.3367265213885275)[&rate=1.0]:0.0;
tree STATE_9420000 = ((((((1[&rate=0.0031807889033820414]:4.084046840162798,2[&rate=0.0024721559521218143]:4.084046840162798)[&rate=0.001504860055074505]:6.537132284934418,(21[&rate=0.002932462387282753]:0.06551248694209179,22[&rate=0.006487555106169955]:0.06551248694209179)[&rate=0.0014337992740371024]:10.555666638155124)[&rate=0.0025453861349236766]:135.12450901656723,((32[&rate=0.005343673079253931]:11.422819645713085,34[&rate=0.0021343216795817244]:11.422819645713085)[&rate=0.0031771468933753312]:43.84999091668278,(33[&rate=0.004203789454177633]:52.939991044198045,35[&rate=0.0013405303531158698]:52.939991044198045)[&rate=0.004840765154929514]:2.332819518197816)[&rate=0.00298052031971049]:90.4728775792686)[&rate=0.0032841869911207945]:64.49888930046166,13[&rate=0.0035942467016553737]:210.24457744212611)[&rate=0.005255097839431912]:171.80742393290325,(((((4[&rate=0.0047428220440549765]:29.381055544592016,((5[&rate=0.0016466087587472921]:10.528164303875101,37[&rate=0.0048500781592151375]:10.528164303875101)[&rate=0.0025764455527915284]:4.815625677484594,42[&rate=0.002678515667100246]:15.343789981359695)[&rate=0.0022582962466631373]:14.03726556323232)[&rate=0.0036472098350475747]:14.321566078149225,31[&rate=0.002455697265649733]:43.70262162274124)[&rate=0.004783008672420335]:18.78548790981541,36[&rate=0.0010925139265160358]:62.48810953255665)[&rate=0.002510835620265734]:62.767251852021744,23[&rate=0.0037481526218964647]:125.25536138457839)[&rate=0.0035116448990120323]:93.21288636465685,((26[&rate=8.89888212156975E-4]:15.989697556735003,30[&rate=0.0028799099547474425]:15.989697556735003)[&rate=0.0024353469997023354]:104.12826377651564,27[&rate=9.026630854456961E-4]:120.11796133325063)[&rate=0.0038171484334613938]:98.35028641598461)[&rate=0.00534084593482188]:163.58375362579412)[&rate=0.0026292241811129474]:78.15677548706242,((((3[&rate=0.00246801095366358]:17.18691162576242,28[&rate=0.0029882029643526174]:17.18691162576242)[&rate=0.0019205071334947583]:12.798243047980627,(6[&rate=0.008057494368941494]:25.14083700371187,((20[&rate=0.0016284923108751878]:7.500066021668194,40[&rate=0.0026949791734567742]:7.500066021668194)[&rate=0.0026590186924916933]:4.1676959867325385,(29[&rate=0.0027191520913474746]:7.413471795308255,39[&rate=0.001951791766032526]:7.413471795308255)[&rate=0.0036091514006484767]:4.254290213092477)[&rate=0.00348668606567845]:13.473074995311137)[&rate=0.004678425947226924]:4.844317670031177)[&rate=0.0021439083266226707]:232.84110837508823,(((7[&rate=0.001159638192350685]:29.053914474251542,19[&rate=0.002784582260354493]:29.053914474251542)[&rate=0.004765021993318058]:129.32135656134966,(((8[&rate=0.0014872891600503878]:22.944788656986237,18[&rate=0.0017702028775681351]:22.944788656986237)[&rate=0.002238556056851302]:118.84954696647067,((9[&rate=0.001582759736724186]:22.71316792748279,15[&rate=0.0011755792009003855]:22.71316792748279)[&rate=0.00220508835833866]:33.06221532186838,(11[&rate=0.0033574224360622506]:20.110279900118904,17[&rate=0.0018859063456936115]:20.110279900118904)[&rate=0.00389314741416929]:35.66510334923226)[&rate=0.0042893348958265255]:86.01895237410574)[&rate=0.003500820925236101]:7.9022580498826756,(10[&rate=0.001580090221111854]:52.08229058017468,16[&rate=0.002346690315646732]:52.08229058017468)[&rate=0.004170315243656425]:97.61430309316489)[&rate=0.002989784775007943]:8.678677362261624)[&rate=0.006753385783500718]:24.931760589785995,(12[&rate=0.0012604807299286137]:51.206928268153284,14[&rate=0.0021601240306656296]:51.206928268153284)[&rate=0.009842570633691069]:132.1001033572339)[&rate=0.00908345073917595]:79.51923142344407)[&rate=0.005900417949761534]:101.82021846729248,(((24[&rate=0.005413802992022148]:11.534282190836572,25[&rate=0.002433663533230127]:11.534282190836572)[&rate=0.006243916468246095]:116.96757544617152,41[&rate=0.010406399513860952]:128.5018576370081)[&rate=0.001978779369012952]:147.0017888043715,38[&rate=0.0026876454392868398]:275.5036464413796)[&rate=0.0026727607773139837]:89.14283507474414)[&rate=0.0022347438224514797]:95.56229534596804)[&rate=1.0]:0.0;
tree STATE_9421000 = (((((((1[&rate=0.0038393829335488104]:5.793068487501307,2[&rate=0.0011318131973242953]:5.793068487501307)[&rate=0.006061331647819744]:2.5122121488008453,(21[&rate=0.0032480514288541645]:0.06246992185618958,22[&rate=0.005168182062319671]:0.06246992185618958)[&rate=0.002882213214523301]:8.242810714445962)[&rate=0.003005128386832113]:125.13989143948477,((32[&rate=0.0031680227763058516]:15.177193738408006,34[&rate=0.002938419174766817]:15.177193738408006)[&rate=0.003519068667565025]:28.667966626390943,(33[&rate=0.004656197603245913]:40.91336704460764,35[&rate=0.0015091674593324825]:40.91336704460764)[&rate=0.0047773165762231675]:2.9317933201913107)[&rate=0.003755079741939151]:89.60001171098799)[&rate=0.004409242313857214]:29.300878318188353,13[&rate=0.004210547145209024]:162.74605039397528)[&rate=0.005033147710909136]:174.06841793037705,(((((4[&rate=0.00447266556735537]:34.114105581171685,((5[&rate=0.0018238153554378939]:12.725806540944626,37[&rate=0.005372039335458496]:12.725806540944626)[&rate=0.0038419395940345207]:4.522038214092616,42[&rate=0.002966775184156966]:17.247844755037242)[&rate=0.0013520813719154895]:16.866260826134443)[&rate=0.004039719372533164]:11.16222240923969,31[&rate=0.0027199772609142908]:45.276327990411374)[&rate=0.005297751888963164]:12.214630132066624,36[&rate=0.0012100893214890113]:57.490958122478)[&rate=0.003519415261193558]:63.11685301360573,23[&rate=0.004194402014259257]:120.60781113608373)[&rate=0.0039424523057006835]:84.83758997609182,((26[&rate=9.85657204242377E-4]:15.234577996248982,30[&rate=0.002221277894731087]:15.234577996248982)[&rate=0.0046103043606416]:85.26749019800543,27[&rate=0.0023889238413714593]:100.50206819425442)[&rate=0.003973851102899522]:104.94333291792113)[&rate=0.006617086164770066]:131.3690672121768)[&rate=0.004612360881983634]:91.31888798847217,(((3[&rate=0.0032046201016031257]:10.05889320428984,28[&rate=0.0038800700106373267]:10.05889320428984)[&rate=0.001718415178609656]:15.941332907117511,(6[&rate=0.008924634876640948]:23.338698320974,(20[&rate=0.0019398491236195846]:8.832205326929415,((29[&rate=0.003157789756613468]:6.331591768154769,39[&rate=0.0021618418915395196]:6.331591768154769)[&rate=0.004725514399676604]:1.969950251892377,40[&rate=0.004746228014742355]:8.301542020047146)[&rate=0.002711087032902596]:0.5306633068822695)[&rate=0.0023376644556051254]:14.506492994044585)[&rate=0.002264953709469822]:2.6615277904333503)[&rate=0.0024015207974217093]:277.5588000507441,((7[&rate=0.001499829641201705]:34.33953456861355,19[&rate=0.0036014672843200316]:34.33953456861355)[&rate=0.0028105913116092834]:181.7098876355043,((((8[&rate=0.0016473499206642165]:21.314842515349575,18[&rate=0.001960710565231783]:21.314842515349575)[&rate=0.002479467504331906]:122.01116252609441,((9[&rate=0.0016362061433537402]:22.644789326673916,15[&rate=0.001686682022053474]:22.644789326673916)[&rate=0.004032893508427758]:45.78542663001339,(11[&rate=0.0032622192912652743]:21.407235436023985,17[&rate=0.0026144497228353645]:21.407235436023985)[&rate=0.0046886017444517656]:47.022980520663324)[&rate=0.0027842540981430066]:74.89578908475667)[&rate=0.003844047210849628]:11.88066599205942,(10[&rate=0.002745244213803877]:52.24823912068423,16[&rate=0.002599239077999243]:52.24823912068423)[&rate=0.0047132292642457375]:102.95843191281917)[&rate=0.0018212895335535672]:58.422589283470074,(12[&rate=0.00149448725094926]:45.00828010705653,14[&rate=0.002482675683077058]:45.00828010705653)[&rate=0.008662355978546053]:168.62098020991695)[&rate=0.003798198580163669]:2.42016188714436)[&rate=0.010534547038110787]:87.50960395803361)[&rate=0.00705311997488574]:124.57433015067306)[&rate=0.00245809756672706]:21.47491680578719,(((24[&rate=0.002119148671949631]:8.459998641739654,25[&rate=0.002695572277449962]:8.459998641739654)[&rate=0.006465448891681315]:108.35834413129236,41[&rate=0.01084751583942608]:116.81834277303201)[&rate=0.0036614664122644716]:126.08149046580013,38[&rate=0.0029768874944510466]:242.89983323883214)[&rate=0.002908216714746712]:206.70843987977955)[&rate=1.0]:0.0;
tree STATE_9422000 = ((((((1[&rate=0.001414787038279806]:10.21142757167793,2[&rate=0.0018188485002251834]:10.21142757167793)[&rate=0.005184606782275199]:0.47744781982961726,(21[&rate=0.002830121572939825]:0.45254548410598755,22[&rate=0.00450318717704057]:0.45254548410598755)[&rate=0.0015044568869957428]:10.23632990740156)[&rate=0.002541177298523578]:132.70846525732685,13[&rate=0.004629174798058054]:143.3973406488344)[&rate=0.001537242887918745]:44.26183027084451,((32[&rate=0.0027603902829989365]:32.099431878189186,34[&rate=0.0015485616469580795]:32.099431878189186)[&rate=0.0029933814098322712]:33.029760203468264,(33[&rate=0.004163360937768409]:64.32414639376212,35[&rate=0.0013799280283538213]:64.32414639376212)[&rate=0.00646175286658526]:0.8050456878953298)[&rate=0.00307147629910964]:122.52997883802145)[&rate=0.004190530933205477]:218.08901295571815,(((((4[&rate=0.0014676803056012293]:35.25488345426263,((5[&rate=0.002261986077699482]:11.652965133534316,37[&rate=0.006662669087533928]:11.652965133534316)[&rate=0.002384423673562644]:8.802110881076263,42[&rate=0.0020300244352799593]:20.45507601461058)[&rate=0.004465183503663202]:14.799807439652053)[&rate=0.00245181972735196]:15.207900660791076,31[&rate=0.002369995208733607]:50.46278411505371)[&rate=0.004616085132618048]:10.665026096006493,36[&rate=0.0019641281290237495]:61.1278102110602)[&rate=0.002476131104770215]:52.09511122467436,23[&rate=0.003514796026432561]:113.22292143573456)[&rate=0.0028417927265973323]:82.36775491293731,((26[&rate=8.588317573659116E-4]:16.93673001165652,30[&rate=0.0019354639623911417]:16.93673001165652)[&rate=0.004264156785017588]:45.00342956174049,27[&rate=0.0021680598441043545]:61.94015957339701)[&rate=0.003197127120894198]:133.65051677527487)[&rate=0.002525588906525729]:210.15750752672517)[&rate=0.006556645483498251]:45.85749108719551,((((3[&rate=0.0027922785957604367]:15.64134187376841,28[&rate=0.003380817724803799]:15.64134187376841)[&rate=0.0014973050686583232]:11.962185088374271,(6[&rate=0.010133168370390652]:17.10685314657684,(20[&rate=0.003012127250560605]:11.630886117940827,((29[&rate=0.0027514739556503878]:8.116841672041652,39[&rate=0.0016252034342825897]:8.116841672041652)[&rate=0.0022151446056464506]:1.8116721235490463,40[&rate=0.0032941453121337148]:9.928513795590698)[&rate=0.0023622488947863036]:1.7023723223501293)[&rate=0.003208161454429576]:5.475967028636012)[&rate=0.0031813568967366855]:10.496673815565842)[&rate=0.002092514839876339]:279.43558757032207,(((7[&rate=0.0013068451396312294]:38.17627412178753,19[&rate=0.0017045209732202387]:38.17627412178753)[&rate=0.0025455380426943467]:199.89332225682665,(((8[&rate=0.0014903039488402166]:22.823091214008684,18[&rate=0.001773791142749779]:22.823091214008684)[&rate=0.002152392898243155]:144.653265479031,(10[&rate=0.0023809061829455306]:55.1758689149268,16[&rate=0.0022542782750916523]:55.1758689149268)[&rate=0.004097461360558565]:112.30048777811288)[&rate=0.0020410232321255543]:50.002404595981744,((9[&rate=0.0014256739482282916]:25.17488066234251,15[&rate=0.0014696550475830803]:25.17488066234251)[&rate=0.003513977278286791]:45.98338288127848,(11[&rate=0.0018915675431087089]:23.79905547532561,17[&rate=0.0022780459989840923]:23.79905547532561)[&rate=0.004085314913640002]:47.35920806829538)[&rate=0.002016947360642762]:146.32049774540044)[&rate=0.0021675922173642424]:20.59083508959273)[&rate=0.0030629359780823136]:13.239785153752933,(12[&rate=0.0037061608576424137]:48.33693749519264,14[&rate=0.00216322744971199]:48.33693749519264)[&rate=0.00679437799894863]:202.97244403717445)[&rate=0.009045898482905074]:55.72973300009764)[&rate=0.008973391021001486]:120.76205915416278,(((24[&rate=0.0012792900466245636]:30.581690575914077,25[&rate=0.002727528685433501]:30.581690575914077)[&rate=0.0058191781992904005]:108.05739462987646,41[&rate=0.009451755695041511]:138.63908520579054)[&rate=0.0029949881504164368]:78.433177761905,38[&rate=0.0025158213786074077]:217.07226296769554)[&rate=0.0025607603128738367]:210.72891071893199)[&rate=0.002134710992451889]:23.804501275965038)[&rate=1.0]:0.0;
tree STATE_9423000 = ((((((1[&rate=0.0014761644194660447]:6.36091582434921,2[&rate=0.0014815871118395872]:6.36091582434921)[&rate=0.002493217362059116]:5.037163059829327,(21[&rate=0.002952900087222037]:0.45696496659572894,22[&rate=0.004970537001894539]:0.45696496659572894)[&rate=0.0016454273482734488]:10.941113917582808)[&rate=0.002651420609702721]:116.97763080641049,13[&rate=0.0073943796863046715]:128.37570969058902)[&rate=0.0038086772872621966]:39.339229782804125,(((32[&rate=0.005114305364460985]:20.984227200588926,34[&rate=0.0023082689002373886]:20.984227200588926)[&rate=0.003158335044408195]:41.13224369778706,33[&rate=0.004934404343595828]:62.11647089837599)[&rate=0.003638509214291744]:7.5226277174723535,35[&rate=0.0011795654024742699]:69.63909861584834)[&rate=0.0024181636765414054]:98.0758408575448)[&rate=0.004376588165004763]:261.3384350299304,(((((4[&rate=0.001996507274761588]:38.61679530531879,((5[&rate=0.0023601173002598267]:11.744821789067649,37[&rate=0.006951714130525383]:11.744821789067649)[&rate=0.0024878665782274256]:20.61012360585439,42[&rate=9.370073490718058E-4]:32.35494539492204)[&rate=0.00465889553420602]:6.261849910396748)[&rate=0.004919512290625279]:7.622400087974931,31[&rate=0.0026171021391064625]:46.23919539329372)[&rate=0.0021095884028392423]:12.578393168189578,36[&rate=0.0020493374485975853]:58.8175885614833)[&rate=0.0028919785030792652]:46.606527073197434,23[&rate=0.003857606866123793]:105.42411563468073)[&rate=0.002816468048391349]:93.65799347753699,((26[&rate=8.960902582713107E-4]:13.237649066037111,30[&rate=0.0013624234421331048]:13.237649066037111)[&rate=0.004271809045317877]:74.29292090301338,27[&rate=0.0021901686753455327]:87.53056996905049)[&rate=0.0019145408907758762]:111.55153914316723)[&rate=0.004226359320567993]:229.97126539110582)[&rate=0.004059704891729227]:54.056964554655565,((((3[&rate=0.002913415376854037]:9.57023453581634,28[&rate=0.0035274869637789987]:9.57023453581634)[&rate=0.0015622623106068135]:16.250966704743515,(6[&rate=0.010572773286795605]:15.30636888496141,(20[&rate=0.0055859223620979195]:7.508765638991523,((29[&rate=0.0021849332236565204]:3.94493733182862,39[&rate=0.002277195890910776]:3.94493733182862)[&rate=0.0072639391097443625]:2.9712294588733323,40[&rate=0.0038028546104363296]:6.916166790701952)[&rate=0.002672661757590284]:0.5925988482895708)[&rate=0.003347340386076375]:7.797603245969887)[&rate=0.0035691022333740217]:10.514832355598445)[&rate=0.002108362099670047]:282.7149017510731,(((7[&rate=0.0024964646606153848]:35.85459475124921,19[&rate=0.0017784678151707277]:35.85459475124921)[&rate=0.002534170432995286]:196.00076911138686,(((8[&rate=0.002281281884708359]:20.93596090701601,18[&rate=0.0010858447070358174]:20.93596090701601)[&rate=0.0025495688598932277]:122.63334016755951,((9[&rate=0.0011236770140581167]:23.189147668078,15[&rate=0.0015334127550168878]:23.189147668078)[&rate=0.003268475313290909]:50.14370284395145,(11[&rate=0.0019736289834467982]:21.871006242144496,17[&rate=0.001046453515364565]:21.871006242144496)[&rate=0.003812338603986143]:51.461844269884956)[&rate=0.003631550659755571]:70.23645056254607)[&rate=0.0019255732912013355]:75.37963826245041,(10[&rate=0.00231858114713964]:57.21771283974675,16[&rate=0.0028552902775750744]:57.21771283974675)[&rate=0.002169522941996123]:161.73122649727918)[&rate=0.0050161484987829635]:12.906424525610134)[&rate=0.005961652413340653]:7.312223976820206,(12[&rate=0.002223765424656642]:55.818292334617944,14[&rate=0.003327675281431162]:55.818292334617944)[&rate=0.005312079691898245]:183.34929550483832)[&rate=0.00818814667105086]:69.36851515217668)[&rate=0.006821411968491448]:105.98566481106269,(((24[&rate=0.001334789192937712]:28.369268076165206,25[&rate=0.003356796243539116]:28.369268076165206)[&rate=0.0047581248995769015]:113.51388991098219,41[&rate=0.011132286053112193]:141.8831579871474)[&rate=0.004563256697095695]:81.55690755824932,38[&rate=0.002624964679735628]:223.44006554539672)[&rate=0.0028286141658115504]:191.08170225729893)[&rate=0.007977344549151619]:68.58857125528345)[&rate=1.0]:0.0;
tree STATE_9424000 = ((((((1[&rate=0.0013368909481726995]:21.397296948707663,2[&rate=9.940632521280785E-4]:21.397296948707663)[&rate=0.003268392830843098]:7.829446263823417,(21[&rate=0.001488649583278294]:0.9759449021091912,22[&rate=0.0022251563399359056]:0.9759449021091912)[&rate=0.0010187119247333375]:28.25079831042189)[&rate=0.002592201906165371]:109.011469419807,13[&rate=0.0068264125475241124]:138.23821263233808)[&rate=0.002719729696507866]:37.05601757720612,((32[&rate=0.004077096526938584]:28.034408477437747,34[&rate=0.00157323725660154]:28.034408477437747)[&rate=0.0035231663820700786]:30.14622214200107,(33[&rate=0.004470766805385089]:56.958033382087834,35[&rate=9.775177789690683E-4]:56.958033382087834)[&rate=0.002437458118967274]:1.222597237350982)[&rate=0.0016509975671222634]:117.11359959010538)[&rate=0.003762900063303491]:187.65159025207208,(((((4[&rate=0.0018834724501382133]:38.94616927346186,((5[&rate=0.0016983453204032707]:13.093467155426922,37[&rate=0.006295832342822216]:13.093467155426922)[&rate=0.0012681962631689915]:16.254608012893012,42[&rate=8.810891619149225E-4]:29.348075168319934)[&rate=0.0045089098041677916]:9.598094105141929)[&rate=0.003894971985442883]:11.056815573385535,31[&rate=0.002569043788398948]:50.0029848468474)[&rate=0.005851412086012795]:11.69505476788975,36[&rate=0.0021687573048128597]:61.69803961473715)[&rate=0.0034875141342296657]:52.612429341262704,23[&rate=0.003493648561720462]:114.31046895599985)[&rate=0.002550739328262392]:85.21483374785612,((26[&rate=0.002660892134195583]:5.796041218614088,30[&rate=0.004045643604184975]:5.796041218614088)[&rate=0.0025416951166433027]:73.53630382942318,27[&rate=0.0034085115119379564]:79.33234504803727)[&rate=0.0024611575721021563]:120.1929576558187)[&rate=0.00432790551288963]:163.4205177577603)[&rate=0.006002902156808432]:89.41647761912105,((((3[&rate=0.002277199248590532]:29.31367155500544,28[&rate=0.0014326559520853196]:29.31367155500544)[&rate=0.0035500232934611874]:2.0397171433102415,(6[&rate=0.009741833942082676]:21.721656464873043,((20[&rate=0.0061797141343320735]:7.421997232728418,(29[&rate=0.00586729196040286]:2.342776816604332,39[&rate=0.0028796657071857162]:2.342776816604332)[&rate=0.002322977067342173]:5.079220416124086)[&rate=0.004358105644613104]:1.6352546170195597,40[&rate=0.002072935794099298]:9.057251849747978)[&rate=0.001637779065433092]:12.664404615125065)[&rate=0.002075957253440546]:9.631732233442637)[&rate=0.0020387502164492216]:224.38514968453094,((((7[&rate=0.0013694172787268152]:37.7852918798993,19[&rate=8.138367303146595E-4]:37.7852918798993)[&rate=0.0022904119763997883]:114.9589370506751,((8[&rate=0.002037278596350703]:22.751721838734507,18[&rate=9.833972021116497E-4]:22.751721838734507)[&rate=0.003801397065282424]:94.50125713016166,((9[&rate=0.0010176600986631496]:25.02226761001131,15[&rate=0.0013887380057142158]:25.02226761001131)[&rate=0.002330386697046257]:42.36385400833677,(11[&rate=0.001787420620817561]:23.693970953773434,17[&rate=0.0012293222263837216]:23.693970953773434)[&rate=0.0042859681304668]:43.692150664574655)[&rate=0.0036268372570934563]:49.86685735054809)[&rate=0.004230607616620708]:35.49124996167822)[&rate=0.0019661288258198207]:33.61808442116293,(10[&rate=0.0020802604539721884]:57.77253419007157,16[&rate=5.154433986890167E-4]:57.77253419007157)[&rate=0.001848653129807814]:128.58977916166577)[&rate=0.00658312468778978]:20.37566448975366,(12[&rate=0.001517951462296754]:54.91453942391807,14[&rate=0.004176139534353159]:54.91453942391807)[&rate=0.00452108866089047]:151.8234384175729)[&rate=0.0067781383450223245]:49.00056054135564)[&rate=0.005855516494859029]:132.7132620830971,(((24[&rate=0.0012088542213151722]:18.598254764846715,25[&rate=0.0028458135748113005]:18.598254764846715)[&rate=0.00430920433025519]:129.03360934963786,41[&rate=0.010081974784472664]:147.63186411448456)[&rate=0.00439564326369742]:160.93848965956775,38[&rate=0.0023179840991785455]:308.5703537740523)[&rate=0.0036597850903103937]:79.88144669189143)[&rate=0.002111748244698992]:63.9104976147936)[&rate=1.0]:0.0;
tree STATE_9425000 = ((((((1[&rate=0.001443421669509952]:23.166641357346695,(21[&rate=0.0014658914220404054]:2.31580164263687,22[&rate=5.024024511283633E-4]:2.31580164263687)[&rate=0.0020823811257453463]:20.850839714709824)[&rate=0.003218426329784779]:0.8465287000982329,2[&rate=9.788662225444897E-4]:24.013170057444928)[&rate=0.0025162122798307787]:123.33419604972572,13[&rate=0.0056899826094403624]:147.34736610717064)[&rate=0.002780382039281884]:7.473826777477939,(((32[&rate=0.00219279833597273]:22.524296599522685,34[&rate=8.46139407230356E-4]:22.524296599522685)[&rate=0.0025653326325156276]:46.68211778191488,33[&rate=0.002970263040777753]:69.20641438143757)[&rate=0.0015874160910881658]:8.62007675054322,35[&rate=9.62573693092282E-4]:77.82649113198079)[&rate=0.0024001947727347187]:76.9947017526678)[&rate=0.003877534015770669]:272.9681625162765,(((((4[&rate=0.003924009688151262]:35.53507568729815,((5[&rate=0.0014478196796025274]:9.3074491257588,37[&rate=0.005367124021373128]:9.3074491257588)[&rate=0.0014271106764916195]:19.40773812714577,42[&rate=8.676192564370678E-4]:28.71518725290457)[&rate=0.0044399785412611355]:6.819888434393583)[&rate=0.002274132456090022]:11.505445451783274,31[&rate=0.0025908414125627964]:47.04052113908143)[&rate=0.0034674489539140534]:13.819951174256637,36[&rate=0.0019612396340216703]:60.860472313338065)[&rate=0.006590279602184194]:44.37068834715494,23[&rate=0.00246352489922878]:105.231160660493)[&rate=0.0024841064468929816]:106.52551389948837,((26[&rate=0.001597266813762787]:9.549685201165396,30[&rate=0.0013514163436274106]:9.549685201165396)[&rate=0.0031819722094880917]:83.97874600685248,27[&rate=0.0021525560189921784]:93.52843120801788)[&rate=0.002219538771312611]:118.2282433519635)[&rate=0.004525584075000567]:216.03268084094373)[&rate=0.003001436207358135]:58.49379886935708,((((3[&rate=0.002350145578095634]:18.187932820987434,28[&rate=0.0014107538093516424]:18.187932820987434)[&rate=0.003495751285217337]:11.303871592346788,(6[&rate=0.007284334558001717]:20.209384200029202,((20[&rate=0.004312227314249755]:6.718157707868394,40[&rate=0.0025932721411853527]:6.718157707868394)[&rate=0.003966198339703749]:1.009195709329064,(29[&rate=0.0016226114623501585]:3.8450423589999416,39[&rate=0.0028356419845029534]:3.8450423589999416)[&rate=0.002296844237303897]:3.882311058197516)[&rate=0.0018775564966092104]:12.482030782831744)[&rate=0.001296382999752523]:9.28242021330502)[&rate=0.0020075822324686736]:346.27322298105696,((((7[&rate=0.0011119719770860328]:44.45565228028092,19[&rate=6.608384836909385E-4]:44.45565228028092)[&rate=0.002571781208426387]:129.2911847651987,(10[&rate=0.003026676323410869]:50.08940086805491,16[&rate=5.776515246713228E-4]:50.08940086805491)[&rate=0.0018266131921058886]:123.65743617742471)[&rate=0.0015700889073228497]:1.2811364638652947,((8[&rate=0.002240703672055525]:21.167735922660345,18[&rate=9.683632328530911E-4]:21.167735922660345)[&rate=0.0036468403737115644]:132.8851758198477,((9[&rate=0.0010021023254612137]:23.449773295814172,15[&rate=0.0013675072716428887]:23.449773295814172)[&rate=0.0026849234379762122]:37.62895993092914,(11[&rate=0.0027542774976733555]:22.075081791321967,17[&rate=0.0012105286070715313]:22.075081791321967)[&rate=0.004912729001985447]:39.00365143542135)[&rate=0.0015594480933418748]:92.97417851576472)[&rate=0.0063270845943545805]:20.975061766836888)[&rate=0.002280588986525509]:124.06121740842804,(12[&rate=0.0010967695494985756]:49.60213359112488,14[&rate=0.0045089153366010245]:49.60213359112488)[&rate=0.0037522401643565674]:249.48705732664808)[&rate=0.0058015510137272176]:76.6758364766182)[&rate=0.005765998592244479]:91.49540105363224,(((24[&rate=0.0015694118558887591]:11.041196522951513,25[&rate=0.002802307376396238]:11.041196522951513)[&rate=0.004288322718940922]:107.33972811853793,41[&rate=0.009941268889401111]:118.38092464148944)[&rate=0.004697264875916487]:105.81015162403692,38[&rate=0.002368375420822886]:224.19107626552636)[&rate=0.002042988021612687]:243.06935218249703)[&rate=0.0015338785091237987]:19.022725822258792)[&rate=1.0]:0.0;
tree STATE_9426000 = ((((((1[&rate=0.0017132240397576231]:10.944233466649289,2[&rate=0.0014273821711270943]:10.944233466649289)[&rate=0.007134916121934005]:5.769719501449492,(21[&rate=0.0017108389510665145]:11.589945853711956,22[&rate=5.863528973416716E-4]:11.589945853711956)[&rate=0.0024734985033049127]:5.124007114386824)[&rate=0.0048759702498728415]:89.43520638893345,13[&rate=0.007505113230754621]:106.14915935703223)[&rate=0.0032449783252214703]:50.65553974126772,(((32[&rate=0.002104115665777992]:43.822823530177246,34[&rate=9.875276123159707E-4]:43.822823530177246)[&rate=0.003440741875235173]:32.786880494011015,33[&rate=0.0035729673844235805]:76.60970402418826)[&rate=0.0026965617355715395]:4.343213038318538,35[&rate=0.0017362052955032896]:80.9529170625068)[&rate=0.0034036780919616664]:75.85178203579315)[&rate=0.0045254622058106065]:213.5579374938268,(((((4[&rate=0.0037055210176799537]:33.79049915461715,((5[&rate=0.001689747456559146]:8.798786119721894,37[&rate=0.0062639597264229005]:8.798786119721894)[&rate=0.002905770972015632]:12.744957761820375,42[&rate=0.002746669602060412]:21.54374388154227)[&rate=0.003828517675972611]:12.246755273074882)[&rate=0.002141180708216542]:28.814207592461877,31[&rate=0.0028568111146053308]:62.60470674707903)[&rate=0.0018267211215383346]:15.072852744614984,36[&rate=0.0023728544942402206]:77.67755949169401)[&rate=0.007836137375964183]:38.74677584274562,23[&rate=0.0029686216864236435]:116.42433533443963)[&rate=0.0037942202709426594]:87.02774864650118,((26[&rate=0.0022199764531842126]:6.230685015200103,30[&rate=0.0015415069104857812]:6.230685015200103)[&rate=0.003913791072803857]:88.10497772906933,27[&rate=0.0026349203328797483]:94.33566274426944)[&rate=0.003124960279626588]:109.11642123667137)[&rate=0.004606421566168919]:166.91055261118595)[&rate=0.00302335478559649]:79.76385770196924,((((3[&rate=0.0035326134295038223]:14.717521492369848,28[&rate=0.002120569848561308]:14.717521492369848)[&rate=0.001620073018536502]:20.261656993432723,(6[&rate=0.008501532314775842]:23.72638744077206,(20[&rate=0.003253862386241827]:13.264529429320339,((29[&rate=0.003576560532436837]:5.012168819595492,39[&rate=0.0027538315718381168]:5.012168819595492)[&rate=0.00322287897338567]:4.825576808004082,40[&rate=0.0032365748535091495]:9.837745627599574)[&rate=0.004629866978111614]:3.426783801720765)[&rate=0.0031747688128913403]:10.461858011451723)[&rate=0.004355856543666655]:11.25279104503051)[&rate=0.0017858233434938145]:304.3494126509144,(((7[&rate=0.0015983938609721241]:34.14300656415248,19[&rate=0.001831285553865065]:34.14300656415248)[&rate=0.002542885169011758]:168.72695123682186,(((8[&rate=0.002615120780647215]:20.02312312183808,18[&rate=0.0027782301274730248]:20.02312312183808)[&rate=0.002762976705497302]:119.68034565947217,((9[&rate=0.0011695516227027362]:22.181762829846697,15[&rate=0.0015960150056249275]:22.181762829846697)[&rate=0.003133568782282232]:33.00416555766494,(11[&rate=0.0032145117668446956]:20.88140565657312,17[&rate=0.0014128055197127568]:20.88140565657312)[&rate=0.005733636206788006]:34.304522730938515)[&rate=0.0034323925343191673]:84.51754039379861)[&rate=0.0026967432651751]:32.77749273960606,(10[&rate=0.0031313725217742595]:55.86470582758417,16[&rate=0.0013413368882306165]:55.86470582758417)[&rate=0.002491385415359663]:116.61625569333214)[&rate=0.0019685342043768493]:30.388996280058024)[&rate=0.001633034243413655]:33.98139742150383,(12[&rate=0.0017063352443732961]:46.90575248466466,14[&rate=0.005416969440623362]:46.90575248466466)[&rate=0.004284696145145891]:189.9456027378135)[&rate=0.007698572622256518]:102.4772359142388)[&rate=0.007069027154083894]:86.47883960635534,(((24[&rate=0.0020863010757317933]:32.39008808108063,25[&rate=0.002995210770069275]:32.39008808108063)[&rate=0.005046477217407818]:92.31858762610642,41[&rate=0.009469882209947522]:124.70867570718706)[&rate=0.004368726799778912]:129.08651745568875,38[&rate=0.004343066478398655]:253.79519316287582)[&rate=0.0025787928151788275]:172.01223758019648)[&rate=0.0054798860806373915]:24.319063551023703)[&rate=1.0]:0.0;
tree STATE_9427000 = ((((((1[&rate=0.0022544196396639946]:10.65443840074134,2[&rate=0.0021675228451160365]:10.65443840074134)[&rate=0.0030474923448258282]:5.645369519027094,(21[&rate=0.003128465352647996]:1.382202923109293,22[&rate=0.0016548918961395256]:1.382202923109293)[&rate=0.0032996358046735548]:14.91760499665914)[&rate=0.0042212593194084665]:100.07929912976178,(((32[&rate=0.0016976760267024132]:38.27894278777807,34[&rate=7.96772715684152E-4]:38.27894278777807)[&rate=0.0027950142438249895]:45.61566030823783,35[&rate=0.0012865019326709502]:83.8946030960159)[&rate=0.002610392843223085]:5.146010994264145,33[&rate=0.00284220053170457]:89.04061409028004)[&rate=0.010104596474329344]:27.33849295925016)[&rate=0.003086776726737895]:70.69901294755667,13[&rate=0.004832527019894641]:187.07811999708687)[&rate=0.0032994845920236724]:246.7848163628112,(((((4[&rate=0.0027732853530645072]:42.23625480796424,((5[&rate=0.0015303612918273891]:14.090146240729975,37[&rate=0.004622549285009159]:14.090146240729975)[&rate=0.0016462858827561116]:1.7967471902977952,42[&rate=0.002392150365144283]:15.88689343102777)[&rate=0.0019054273085609779]:26.349361376936464)[&rate=0.0014071692913968836]:30.894531067977233,31[&rate=0.0011420520298218854]:73.13078587594147)[&rate=0.002051170382552673]:19.902541766239665,36[&rate=0.0019154714212683598]:93.03332764218113)[&rate=0.006322476839790227]:33.756175039222754,23[&rate=0.0023951905075174987]:126.78950268140389)[&rate=0.0033816349960152183]:97.7585106427681,((26[&rate=0.0015671505293220263]:14.640999811246274,30[&rate=0.0013662888425367958]:14.640999811246274)[&rate=0.0017044516063516161]:103.26522543119123,27[&rate=0.002125948280389196]:117.9062252424375)[&rate=0.0027279153605763266]:106.64178808173449)[&rate=0.0032997386751509932]:209.31492303572608)[&rate=0.003723479526592542]:61.773331781543106,((((3[&rate=0.0020270675802768574]:14.340717006177112,28[&rate=0.003241335747531802]:14.340717006177112)[&rate=0.0013071330487242462]:18.844544104780805,(6[&rate=0.007976927110659537]:25.160768520167736,(20[&rate=0.002625332940177968]:13.79254637766217,((29[&rate=0.0028856973847599713]:10.486867975715853,39[&rate=0.0033937399767727332]:10.486867975715853)[&rate=0.001410967479571807]:0.8477857889092029,40[&rate=0.0026113847383949407]:11.334653764625056)[&rate=0.0037355428237140238]:2.4578926130371137)[&rate=0.00229256420870761]:11.368222142505566)[&rate=0.0016845373808698676]:8.024492590790182)[&rate=0.0028109138335905655]:368.85462928175247,((((7[&rate=0.002089013966572204]:34.9014914401644,19[&rate=0.0014775469017258857]:34.9014914401644)[&rate=0.0022522549842523025]:156.2929372038298,((8[&rate=0.00210997329112824]:19.778654392495323,18[&rate=0.0011233591688270485]:19.778654392495323)[&rate=0.002229268757202865]:134.62092250984608,((9[&rate=9.436362193136372E-4]:22.047977450908707,15[&rate=0.001287722180569821]:22.047977450908707)[&rate=0.0029342869315175076]:65.36693761374082,(11[&rate=0.002593583448325912]:20.680945006107965,17[&rate=0.0011399021927448823]:20.680945006107965)[&rate=0.004256746494590139]:66.73397005854156)[&rate=0.002606250264467442]:66.98466183769189)[&rate=0.0021758292407210314]:36.79485174165279)[&rate=0.0014027371803092704]:54.07261942770069,(10[&rate=0.002662249758873279]:51.97671781339113,16[&rate=0.001233107234788758]:51.97671781339113)[&rate=0.0018130786191179514]:193.29033025830375)[&rate=0.0018497818568248248]:98.51770429486265,(12[&rate=0.0013794554124185005]:56.67898782643357,14[&rate=0.00437924952814182]:56.67898782643357)[&rate=0.0034654040143469816]:287.10576454012397)[&rate=0.007085759884837896]:58.25513802615285)[&rate=0.008137122760459026]:76.39332060892013,(((24[&rate=0.0017299718125128494]:32.69233785758643,25[&rate=0.0011946613564960157]:32.69233785758643)[&rate=0.003945980951439685]:117.10111688842733,41[&rate=0.007398972458492825]:149.79345474601377)[&rate=0.0037341388792311242]:106.55737162235079,38[&rate=0.003504141888524021]:256.35082636836455)[&rate=0.0022993751919713414]:222.08238463326597)[&rate=0.0026684781316795056]:17.203057139810653)[&rate=1.0]:0.0;
tree STATE_9428000 = ((((((1[&rate=0.0025029596211426307]:10.059982723254373,2[&rate=0.0024064828321129347]:10.059982723254373)[&rate=0.002220432192412799]:8.688328703951077,(21[&rate=0.008585879493574401]:0.41577770135691555,22[&rate=0.0073499675925423665]:0.41577770135691555)[&rate=8.287912589161015E-4]:18.332533725848535)[&rate=0.003635765442224851]:87.68906592508898,(((32[&rate=0.002465588332845834]:29.28474109496712,34[&rate=0.0011571780957151355]:29.28474109496712)[&rate=0.0023438161158602588]:34.10528339658718,35[&rate=0.0014283331875503318]:63.3900244915543)[&rate=0.003354846111110306]:12.175209562528238,33[&rate=0.003187653243228871]:75.56523405408254)[&rate=0.008185195199831186]:30.872143298211896)[&rate=0.0032531325783568456]:44.58559353424552,13[&rate=0.005365292151500146]:151.02297088653995)[&rate=0.003716037882098467]:255.50165976038045,(((((4[&rate=0.0033759897787153464]:32.87677382246537,((5[&rate=0.0016990769827460019]:12.064699117332289,37[&rate=0.0072765489232658204]:12.064699117332289)[&rate=0.0011350916349299853]:7.4738251463810315,42[&rate=0.00452605578357978]:19.53852426371332)[&rate=0.0028871694302103753]:13.338249558752047)[&rate=0.0017222784107909946]:19.819860737988208,31[&rate=0.0012246501576609848]:52.696634560453575)[&rate=0.00134123393090099]:36.25849091375457,36[&rate=0.0021314867325944774]:88.95512547420815)[&rate=0.007019502472912716]:28.793470696923663,23[&rate=0.002659249866255577]:117.74859617113181)[&rate=0.0040217666409184906]:106.78563259049541,((26[&rate=0.003771575966917721]:3.257797522944575,30[&rate=0.0015169162579673913]:3.257797522944575)[&rate=0.003484358400670843]:73.62429919822911,27[&rate=0.002360324852051436]:76.88209672117368)[&rate=0.0032294466528248306]:147.65213204045352)[&rate=0.0035820766338965217]:181.99040188529318)[&rate=0.005492294579091122]:94.61680069820454,((((3[&rate=0.00225054298387698]:21.480477067067834,28[&rate=0.0019237706637342152]:21.480477067067834)[&rate=0.0022715380497058267]:8.99712090644233,(6[&rate=0.00802002612385028]:24.332107005691995,((20[&rate=0.003062740079131311]:10.219630248882964,(29[&rate=0.0032038329979983686]:6.6125752737605525,39[&rate=0.0016211527587457353]:6.6125752737605525)[&rate=0.002840962349029622]:3.607054975122412)[&rate=0.002982978826281725]:2.3745054024114527,40[&rate=0.0029976496133755875]:12.594135651294417)[&rate=0.004409623328371974]:11.737971354397578)[&rate=0.002937392724822295]:6.145490967818169)[&rate=0.0017042777127217765]:369.1894141383048,((((7[&rate=0.0017322938061260919]:32.92770847955915,19[&rate=0.001225240896938772]:32.92770847955915)[&rate=0.0024472569102337257]:158.33604003712543,((8[&rate=0.002501783509837324]:19.79360330479338,18[&rate=0.0016683056083444596]:19.79360330479338)[&rate=0.002580736285937483]:119.97166925746168,((9[&rate=0.0020163433992913884]:22.06464154113055,15[&rate=0.0014296879624843867]:22.06464154113055)[&rate=0.003077090322731282]:73.0952730539567,(11[&rate=0.002879514767796804]:20.696575879017825,17[&rate=0.002726054363154903]:20.696575879017825)[&rate=0.0027156863717069132]:74.46333871606943)[&rate=0.0030645643785288243]:44.605357967167805)[&rate=0.002103236294946454]:51.49847595442952)[&rate=8.203238503529608E-4]:41.668478554292165,(10[&rate=0.0010959960354764793]:54.491730519697064,16[&rate=0.0022827428615466248]:54.491730519697064)[&rate=0.0033582525130411507]:178.4404965512797)[&rate=0.007700133111907511]:24.462656388740356,(12[&rate=0.0018654947594126366]:45.4747495515054,14[&rate=0.0062573392482832505]:45.4747495515054)[&rate=0.0036751041972476503]:211.9201339082117)[&rate=0.005128774991445249]:142.27212865209788)[&rate=0.007991773828272764]:76.84345457293716,(((24[&rate=0.0013037221528373294]:32.7170470658952,25[&rate=0.001326367586424449]:32.7170470658952)[&rate=0.004079375771241238]:112.27417341834007,41[&rate=0.007765404827400177]:144.99122048423527)[&rate=0.0036861620500931707]:115.48045327308802,38[&rate=0.0038904583243593994]:260.4716737573233)[&rate=0.002555718175245284]:216.03879292742886)[&rate=0.005441696854599106]:24.630964660372797)[&rate=1.0]:0.0;
tree STATE_9429000 = (((((((1[&rate=0.0012726373355938332]:7.638004603539645,2[&rate=0.002636911827320222]:7.638004603539645)[&rate=0.0024330461999634034]:9.944753815582839,(21[&rate=0.006520043999902282]:0.387071540357628,22[&rate=0.0015120844621568199]:0.387071540357628)[&rate=9.081508680788483E-4]:17.195686878764857)[&rate=0.0038523308525404954]:124.3303661425987,(((32[&rate=0.0031119299772639636]:18.372679756095902,34[&rate=0.0024409349892302204]:18.372679756095902)[&rate=0.0022026549169725618]:53.6047804885127,35[&rate=0.00170335982638298]:71.97746024460861)[&rate=0.001790014950214246]:2.5447973780878357,33[&rate=0.003422330915101832]:74.52225762269644)[&rate=0.005641496275056462]:67.39086693902475)[&rate=0.01399473229509783]:11.9104370220507,13[&rate=0.0035218633029748514]:153.8235615837719)[&rate=0.004476502636399089]:177.67017850236925,(((((4[&rate=0.004642198505574531]:18.297287877867575,((5[&rate=0.0018617694386186964]:12.162302788146077,37[&rate=0.006166596710727357]:12.162302788146077)[&rate=0.002537917494520325]:0.15047969049985532,42[&rate=0.006161206505368734]:12.312782478645932)[&rate=0.005867441754445869]:5.984505399221643)[&rate=0.0029980051913105505]:17.861270209488097,36[&rate=0.002335583906922408]:36.15855808735567)[&rate=9.631639963820944E-4]:51.26365918064478,31[&rate=0.0013419146157966438]:87.42221726800045)[&rate=0.006373526658061747]:37.30551197282608,23[&rate=0.0027645281731140513]:124.72772924082653)[&rate=0.004069565735881376]:93.47079206686368,((26[&rate=0.0018250778987281963]:5.764101146397867,30[&rate=0.0016621661989241758]:5.764101146397867)[&rate=0.0022175968812176428]:95.63693147464294,27[&rate=0.002212850920170123]:101.4010326210408)[&rate=0.002092509395836488]:116.79748868664942)[&rate=0.0045606934222721645]:113.29521877845093)[&rate=0.0029577913387860435]:119.77423151215629,(((24[&rate=0.001428558026049057]:32.981728668044006,25[&rate=0.0014533718376682247]:32.981728668044006)[&rate=0.004469990010130034]:107.71505651365155,41[&rate=0.00850896900661395]:140.69678518169556)[&rate=0.005315882497001061]:48.761216586374445,38[&rate=0.004478394203792349]:189.45800176807)[&rate=0.002930958934508604]:261.80996983022743)[&rate=0.0030306146053473565]:30.930326995627297,(((3[&rate=0.002557992432430516]:23.324577437485605,28[&rate=0.0021865793435643217]:23.324577437485605)[&rate=0.001512602289874754]:13.09756275165449,(6[&rate=0.008787971167126018]:25.919843306983203,((20[&rate=0.0033449933057686644]:9.592234904444263,40[&rate=0.0018287211125009744]:9.592234904444263)[&rate=0.003268609292666477]:1.0570682105911455,(29[&rate=0.005593533299692299]:4.991304397347876,39[&rate=0.0023724259639834274]:4.991304397347876)[&rate=0.0019960491366907327]:5.657998717687533)[&rate=0.004831859904998451]:15.270540191947795)[&rate=0.0029525415978967655]:10.502296882156891)[&rate=0.0018364927365011685]:369.079253097006,(((7[&rate=7.384403982532928E-4]:43.96595934007151,19[&rate=0.0023273928465355727]:43.96595934007151)[&rate=0.0023707968105464105]:187.51652982546676,(((8[&rate=0.0018422166482226035]:27.83770246359443,18[&rate=0.0012078276477768878]:27.83770246359443)[&rate=0.0018703918284406543]:135.7061234537084,((9[&rate=0.002277643272538831]:22.24314495747442,15[&rate=0.001566585494537737]:22.24314495747442)[&rate=0.002048260477353642]:50.63273015284937,(11[&rate=0.003155238195128857]:20.864011615244863,17[&rate=0.0015803306302843538]:20.864011615244863)[&rate=0.005378693623895954]:52.01186349507893)[&rate=0.003911825654289118]:90.66795080697904)[&rate=0.0017300735106836212]:24.49297297493152,(10[&rate=0.001732812560897207]:45.69893414900433,16[&rate=0.003006724793365339]:45.69893414900433)[&rate=0.001991192404192357]:142.33786474323)[&rate=0.0025032365176271575]:43.44569027330391)[&rate=0.007483556426018007]:88.89236582533067,(12[&rate=0.0027752341341904193]:45.84264123636211,14[&rate=0.0031282707688037423]:45.84264123636211)[&rate=0.004027008044600175]:274.5322137545068)[&rate=0.004095172371385564]:85.12653829527721)[&rate=0.005017963828359436]:76.6969053077786)[&rate=1.0]:0.0;
tree STATE_9430000 = (((((((1[&rate=0.003917539184030035]:9.191202122369747,2[&rate=0.002465895808145434]:9.191202122369747)[&rate=0.0014101672272482095]:14.808253524467828,(21[&rate=0.002626405132833486]:2.5237512578467345,22[&rate=8.302593442737832E-4]:2.5237512578467345)[&rate=0.001006726178364059]:21.47570438899084)[&rate=0.0042888345830778335]:101.59495064982347,(((32[&rate=0.0023554828440637693]:25.29525031227791,34[&rate=0.0018475931437314985]:25.29525031227791)[&rate=0.0038297278065847593]:38.53965211462254,33[&rate=0.0038028861290524954]:63.834902426900456)[&rate=0.001327078585787544]:11.114145334586723,35[&rate=0.0017723521953753032]:74.94904776148718)[&rate=0.00589728115437031]:50.64535853517387)[&rate=0.01263394569616198]:36.55455905448528,13[&rate=0.003531986256430031]:162.14896535114633)[&rate=0.004471516594839073]:170.0227088080515,(((((4[&rate=0.0035378852869331393]:26.092751592368227,((5[&rate=0.0018671207547575998]:12.205319907295056,37[&rate=0.00510337258323323]:12.205319907295056)[&rate=0.0025452122747119782]:0.8845720497117053,42[&rate=0.006178915767924589]:13.089891957006762)[&rate=0.0029932181744373753]:13.002859635361466)[&rate=0.006519970195695775]:21.888475756492998,36[&rate=0.0019658397092732495]:47.981227348861225)[&rate=9.372195693945657E-4]:25.02097262940245,31[&rate=0.0013087930929364588]:73.00219997826368)[&rate=0.0048239446492691586]:64.81964415922225,23[&rate=0.002700577934015615]:137.82184413748593)[&rate=0.004818589081365548]:39.43159194556924,((26[&rate=0.001978211661269475]:6.06526144537019,30[&rate=0.001950665289006692]:6.06526144537019)[&rate=0.002560090922003572]:95.25306499979362,27[&rate=0.0015481406585111852]:101.3183264451638)[&rate=0.0032327407907490726]:75.93510963789136)[&rate=0.0038517585507458797]:154.91823807614267)[&rate=0.0025821901995070526]:109.58574867748081,(((3[&rate=0.002193595954971064]:12.354604161449146,28[&rate=0.001779723695559148]:12.354604161449146)[&rate=0.0014825225022284633]:14.011515587486699,(6[&rate=0.008813230585181724]:19.743681235955307,((20[&rate=0.0033546078779601593]:7.884182948105248,(29[&rate=0.005609610889325785]:4.314643277335015,39[&rate=0.0035146188090005633]:4.314643277335015)[&rate=0.003152637689997033]:3.569539670770233)[&rate=0.005465926484705209]:3.6484842152475467,40[&rate=0.003237895536542435]:11.532667163352794)[&rate=0.004845748204661013]:8.211014072602513)[&rate=0.002961028139587345]:6.622438512980537)[&rate=0.0015307485067717133]:338.5297299708823,(((7[&rate=7.405629101316792E-4]:36.06307975127997,19[&rate=0.003014890994356257]:36.06307975127997)[&rate=0.002553628241290274]:177.83786003713726,(((8[&rate=0.0026737994196304976]:19.98765626935497,18[&rate=0.0010643192817513907]:19.98765626935497)[&rate=0.0026091822158552697]:108.83783665216629,(10[&rate=0.0029738457416041983]:53.50379974238735,16[&rate=0.0011873162625252152]:53.50379974238735)[&rate=0.0038620378620456966]:75.32169317913392)[&rate=0.002357831724668993]:7.893410284260625,((9[&rate=0.0010037987600414091]:23.113530539416544,15[&rate=0.0024088483364085376]:23.113530539416544)[&rate=0.00239319704749057]:45.05713105383744,(11[&rate=0.003164307351537044]:21.680431007650963,17[&rate=0.0015848730019825258]:21.680431007650963)[&rate=0.0037724532653514707]:46.490230585603015)[&rate=0.0021103848342075657]:68.5482416125279)[&rate=0.0017820421898389774]:77.18203658263533)[&rate=0.009321427817627348]:48.432716156435646,(12[&rate=0.0023212158015217727]:54.317876206655676,14[&rate=0.003283765808346089]:54.317876206655676)[&rate=0.00451301666723625]:208.01577973819718)[&rate=0.003589485491879945]:102.56219377496524)[&rate=0.00794727511923182]:76.86157311686054)[&rate=0.0026069734317501025]:17.03454452835257,(((24[&rate=0.0014326641552761196]:25.45297545215202,25[&rate=8.527035293639216E-4]:25.45297545215202)[&rate=0.008194856124003414]:93.80119281320641,41[&rate=0.008152480633671449]:119.25416826535843)[&rate=0.005985709244749457]:64.20250816645404,38[&rate=0.004491266529807051]:183.45667643181247)[&rate=0.0028210320266734068]:275.33529093321874)[&rate=1.0]:0.0;
tree STATE_9431000 = (((((((1[&rate=0.001298300661426879]:17.639547896126704,2[&rate=0.002282047387881187]:17.639547896126704)[&rate=0.0024788151345710397]:6.521918373030605,(21[&rate=0.0018294494362342717]:3.606922224878909,22[&rate=7.683581607591448E-4]:3.606922224878909)[&rate=9.31668255648971E-4]:20.5545440442784)[&rate=0.0038469666847655336]:113.9617687264996,((32[&rate=0.0012614487234181096]:37.488174015612714,34[&rate=0.0017098431711494433]:37.488174015612714)[&rate=0.0032913660562288363]:26.72391448855811,(33[&rate=0.003619795571893006]:58.757373906345734,35[&rate=0.001503951739281095]:58.757373906345734)[&rate=0.006851227979606184]:5.454714597825088)[&rate=0.003249820016779554]:73.91114649148608)[&rate=0.0176747850735046]:28.007869103799806,13[&rate=0.0033896009733834966]:166.1311040994567)[&rate=0.0032860828395020612]:184.88763928595404,(((24[&rate=0.001995174788774743]:23.05422506973795,25[&rate=0.0032232825852106435]:23.05422506973795)[&rate=0.0059127863789954875]:118.34024265942557,41[&rate=0.007307396948876499]:141.39446772916352)[&rate=0.0053158194049236305]:82.72002356787891,38[&rate=0.003920625055000408]:224.11449129704243)[&rate=0.002807147751968184]:126.90425208836831)[&rate=0.002561023350273118]:75.34515978541322,(((((4[&rate=0.003274113143654817]:35.124837035301184,((5[&rate=0.0017279148726415704]:9.196873388949664,37[&rate=0.006962684245171971]:9.196873388949664)[&rate=0.0023554503008429003]:8.70105558372064,42[&rate=0.003335802988310108]:17.897928972670304)[&rate=0.0014423690500386336]:17.22690806263088)[&rate=0.0039832481955627405]:12.249680034369078,31[&rate=0.0024580148172456684]:47.37451706967026)[&rate=0.0020166955466461604]:15.070381776715564,36[&rate=0.0013814746884133848]:62.444898846385826)[&rate=0.00446428849502039]:45.818926159042064,23[&rate=0.004510827927950167]:108.26382500542789)[&rate=0.004343931764056815]:108.39508933021435,((26[&rate=0.0018307232364365592]:15.307126126789349,30[&rate=0.0012275916424150759]:15.307126126789349)[&rate=0.002927934195073349]:88.55167840099168,27[&rate=0.0017369306906915032]:103.85880452778102)[&rate=0.002506788737197306]:112.80010980786122)[&rate=0.00311135319787632]:209.70498883518172)[&rate=0.004769029829474984]:42.853897142356175,(((3[&rate=0.003639164060824765]:9.430172459533383,28[&rate=0.002618908556889402]:9.430172459533383)[&rate=0.0010980591826493082]:23.94728581740212,(6[&rate=0.007641091434941522]:22.637089655538063,((20[&rate=0.003475462308074754]:7.221941131542405,(29[&rate=0.006037414366841505]:4.657192134975745,39[&rate=0.002603961254560051]:4.657192134975745)[&rate=0.0014268090505575293]:2.56474899656666)[&rate=0.0013572701783339514]:5.427582391404112,40[&rate=0.0027548253731465673]:12.649523522946517)[&rate=0.003508386884248545]:9.987566132591546)[&rate=0.0031395518818768025]:10.740368621397437)[&rate=0.0014166213429874321]:357.40205365034456,(((7[&rate=0.0019275300632632755]:36.306527022720104,19[&rate=5.654693710632191E-4]:36.306527022720104)[&rate=0.002363238802888915]:172.23249266720725,(((8[&rate=0.002722922240125173]:18.286361005554628,18[&rate=0.001503003454897968]:18.286361005554628)[&rate=0.0021296797880028845]:133.53053720469822,((9[&rate=9.289590947862453E-4]:23.269560639507183,15[&rate=0.0010165193088018409]:23.269560639507183)[&rate=0.002617361875139021]:94.48815715043352,(11[&rate=0.0020226987701824598]:21.826786832191186,17[&rate=0.0021658320042357757]:21.826786832191186)[&rate=0.0026917641280501266]:95.93093095774951)[&rate=0.004360012947946175]:34.059180420312146)[&rate=0.003938100765310203]:23.6138172039808,(10[&rate=0.0030765354908370364]:48.18512224083948,16[&rate=9.26232287138884E-4]:48.18512224083948)[&rate=0.0033972979131491592]:127.24559317339416)[&rate=0.0021159693118150374]:33.10830427569371)[&rate=0.0030563204239645024]:56.812483418501444,(12[&rate=0.0021481542079375623]:54.68455422872515,14[&rate=0.0030389399100498103]:54.68455422872515)[&rate=0.003938461334099037]:210.66694887970365)[&rate=0.0034080970184554985]:125.42800881885125)[&rate=0.007019756035905994]:78.43828838590008)[&rate=1.0]:0.0;
tree STATE_9432000 = ((((((1[&rate=0.0026555820091955693]:1.245102886285481,2[&rate=0.004025816714720541]:1.245102886285481)[&rate=0.0029053089401686735]:9.234238901128037,(21[&rate=0.0013910836076569113]:2.635765079124802,22[&rate=5.842470532818637E-4]:2.635765079124802)[&rate=0.0011894674990375542]:7.843576708288717)[&rate=0.0044551692107773575]:118.24480598568275,((32[&rate=0.0020095085859275098]:17.933545021915965,34[&rate=0.0030560317214717446]:17.933545021915965)[&rate=0.00241245970099316]:57.943691902351844,(33[&rate=0.004030810327320006]:58.515173040811995,35[&rate=0.002821602095626955]:58.515173040811995)[&rate=0.0017035741337703243]:17.36206388345581)[&rate=0.004650533238573655]:52.84691084882846)[&rate=0.009693379706567798]:39.39935088840443,13[&rate=0.003311445871948877]:168.1234986615007)[&rate=0.00687126197604785]:157.0302583002697,(((((4[&rate=0.0033875592054357566]:35.72310129893102,((5[&rate=0.0017877860888647135]:14.024439134260646,37[&rate=0.0072039370890129625]:14.024439134260646)[&rate=0.0010459657392949883]:4.134247042258163,42[&rate=0.0023758223953136573]:18.15868617651881)[&rate=0.0016928504299926165]:17.56441512241221)[&rate=0.004121265362588927]:7.656695909850441,31[&rate=0.0025431835606760647]:43.37979720878146)[&rate=0.006424917192600805]:2.393761444847563,36[&rate=0.001580873800606245]:45.773558653629024)[&rate=0.004395749202048188]:53.33875797895455,23[&rate=0.004363589409472532]:99.11231663258357)[&rate=0.0042440680067531026]:88.9090982009624,((26[&rate=0.0018941567014078074]:20.854421920968434,30[&rate=0.0012701269584267398]:20.854421920968434)[&rate=0.003046894217793507]:91.79946375675759,27[&rate=0.0018059626563996047]:112.65388567772602)[&rate=0.002204132870666077]:75.36752915581995)[&rate=0.005356934002823338]:137.13234212822442)[&rate=0.0028399091039256943]:141.0298349183197,((((3[&rate=0.0031693700255740233]:15.761714123749545,28[&rate=0.002280823326635578]:15.761714123749545)[&rate=0.0012315849608748697]:31.113407561841836,(6[&rate=0.006895681038800711]:30.42253357710062,((20[&rate=0.002980802243112435]:17.813720774715676,(29[&rate=0.0024549824935320356]:10.665806563165248,39[&rate=0.001177673204053706]:10.665806563165248)[&rate=0.0026910144827650513]:7.147914211550429)[&rate=0.0024681086363532497]:6.937993446386308,40[&rate=0.0012221692965261165]:24.751714221101984)[&rate=0.0033900337735044577]:5.670819355998635)[&rate=0.004699275491460361]:16.45258810849076)[&rate=0.0014999610591432927]:312.8532119059273,(((7[&rate=0.0013163356443314134]:31.193253294652877,19[&rate=6.615960014198592E-4]:31.193253294652877)[&rate=0.002369546041760642]:161.44852911126384,((8[&rate=9.701559943106933E-4]:21.268782097783436,18[&rate=0.0022244024615538085]:21.268782097783436)[&rate=0.0023680254561605097]:154.23985146252957,(((9[&rate=9.611469717277081E-4]:22.13028076607339,15[&rate=0.0022037213935247974]:22.13028076607339)[&rate=0.0027080518982943572]:84.295467574589,(11[&rate=0.001715299614386516]:21.378606237999232,17[&rate=0.0018366802095090798]:21.378606237999232)[&rate=0.004364559772822868]:85.04714210266314)[&rate=0.004511084788246203]:53.222910290208944,(10[&rate=0.0018481178376238865]:49.25184770983928,16[&rate=9.583256818336412E-4]:49.25184770983928)[&rate=0.003364331105553003]:110.39681092103204)[&rate=0.0032995104010498356]:15.859974929441677)[&rate=0.00582507843120655]:17.1331488456037)[&rate=0.0031622200982356313]:74.00280051745662,(12[&rate=0.002826618383240512]:44.07131610152431,14[&rate=0.003998746171625928]:44.07131610152431)[&rate=0.005864174803783427]:222.57326682184902)[&rate=0.008570901382048003]:93.0837506681454)[&rate=0.004448586378846574]:68.2867382365036,(((24[&rate=0.004774340242572889]:14.861373762148796,25[&rate=0.0038006278002204624]:14.861373762148796)[&rate=0.006122040960577356]:115.72835368412,41[&rate=0.008929891575917519]:130.5897274462688)[&rate=0.004337382717818312]:90.32014712068408,38[&rate=0.004195998235966133]:220.90987456695288)[&rate=0.00278263205575969]:207.10519726106943)[&rate=0.0020228973441845286]:38.16852005206778)[&rate=1.0]:0.0;
tree STATE_9433000 = (((((((1[&rate=0.0017460174888977544]:7.773018082726802,2[&rate=0.0036768202958350326]:7.773018082726802)[&rate=0.0035642136189746806]:10.903305828211339,(21[&rate=0.0022297160509226655]:1.3911388547565091,22[&rate=0.003376831931742985]:1.3911388547565091)[&rate=0.0011943246695154796]:17.285185056181632)[&rate=0.004429472025437381]:94.1773002580018,((32[&rate=0.004052874607934125]:19.091119631978998,34[&rate=0.003958553139969089]:19.091119631978998)[&rate=0.0022945807926983215]:44.522886724112766,(33[&rate=0.00381833189473547]:57.52416284545539,35[&rate=0.002720262148608927]:57.52416284545539)[&rate=0.0030654577499983435]:6.089843510636371)[&rate=0.010199288579046518]:49.23961781284817)[&rate=0.008053124891053476]:53.68817316840118,13[&rate=0.0029260299116522065]:166.5417973373411)[&rate=0.006580936018787111]:158.6511341108021,(((((4[&rate=0.004237589071436364]:29.806420575714554,((5[&rate=0.0033179994536245844]:11.076517788467774,37[&rate=0.0065794307033275575]:11.076517788467774)[&rate=0.004377478438933337]:0.8808294346695913,42[&rate=0.0034181624266651223]:11.957347223137365)[&rate=0.002232441038617577]:17.84907335257719)[&rate=0.0024504604646828037]:16.974977826156078,31[&rate=0.002322716008837691]:46.78139840187063)[&rate=0.0058679437259115085]:12.965978575514356,36[&rate=0.0014438284917365884]:59.74737697738499)[&rate=0.0018326223978729567]:52.415157486462135,23[&rate=0.003787549357305498]:112.16253446384712)[&rate=0.005101444215602324]:74.71667144490254,((26[&rate=0.0013592012281216264]:2.758571742984002,30[&rate=0.002671004787608787]:2.758571742984002)[&rate=0.002561674639279204]:101.66603899606471,27[&rate=0.0016830088058902364]:104.42461073904872)[&rate=0.004452480664486735]:82.45459516970095)[&rate=0.003116521625817346]:138.31372553939354)[&rate=0.002173418437240192]:152.91878855940473,(((24[&rate=0.0016451321148869943]:14.276813205362762,25[&rate=0.005589832825643009]:14.276813205362762)[&rate=0.0027104789655819092]:157.8906307858785,41[&rate=0.007903376892802455]:172.16744399124127)[&rate=0.004525455004165898]:86.53440970010354,38[&rate=0.002437483200568629]:258.7018536913448)[&rate=0.0024679883751821557]:219.40986631620314)[&rate=0.0021128859375802475]:12.967447469148567,(((3[&rate=0.0018499283993160878]:23.885620762942747,28[&rate=0.0013562276695649842]:23.885620762942747)[&rate=0.0013045579546308518]:19.88364770719865,(6[&rate=0.006734917738604478]:38.02193986880464,((20[&rate=0.0017283530470147352]:7.369902702411146,(29[&rate=0.003957099417433321]:4.799371599045029,39[&rate=0.001075581191436908]:4.799371599045029)[&rate=0.004859745626794761]:2.5705311033661165)[&rate=0.0024070600895249373]:4.178294652231484,40[&rate=0.001247512631772792]:11.54819735464263)[&rate=0.001064437348759751]:26.473742514162005)[&rate=0.0019097297659642143]:5.747328601336761)[&rate=0.0024710002892900738]:326.8536332866778,(((7[&rate=0.0010150025436411237]:38.652255824892315,19[&rate=0.002603341958022523]:38.652255824892315)[&rate=0.002915956143694501]:147.2147406379417,(((8[&rate=0.0028861191512533444]:20.432191126839204,18[&rate=0.0012023323309017359]:20.432191126839204)[&rate=0.0021627422893914262]:130.3122776981953,((9[&rate=8.778255304089604E-4]:21.25980341630134,15[&rate=0.001016890946106566]:21.25980341630134)[&rate=0.002473291977107424]:69.59948805317202,(11[&rate=0.0015666009862180593]:20.537695420075803,17[&rate=0.0016774591467585741]:20.537695420075803)[&rate=0.0026418386023287737]:70.32159604939756)[&rate=0.00480302112413308]:59.885177355561126)[&rate=0.0017548208388450419]:25.287875926454518,(10[&rate=0.0027664683743191475]:47.000317969866124,16[&rate=0.002127481780699475]:47.000317969866124)[&rate=0.0031136329372313497]:129.03202678162287)[&rate=0.002555087015917969]:9.834651711345003)[&rate=0.002818015982387556]:86.41999196707567,(12[&rate=0.004112701051615957]:47.65526578137005,14[&rate=0.0037783165167845907]:47.65526578137005)[&rate=0.005179186893041803]:224.63172264853964)[&rate=0.00851456941062787]:98.33591332690952)[&rate=0.004120402015084417]:120.45626571987731)[&rate=1.0]:0.0;
tree STATE_9434000 = (((((((1[&rate=0.002337112448495767]:2.008132443600234,2[&rate=0.0013894321099511193]:2.008132443600234)[&rate=0.004517544481757344]:11.218597160524771,(21[&rate=0.002177439198597299]:0.18136056068035272,22[&rate=0.001438122188554818]:0.18136056068035272)[&rate=8.789682932829996E-4]:13.045369043444651)[&rate=0.004419297552289367]:87.70282152733802,(((32[&rate=0.0037178333384840783]:14.63082712120616,34[&rate=0.0025053908848920725]:14.63082712120616)[&rate=0.003363789539054356]:31.097510250472588,35[&rate=0.0014268695944690286]:45.72833737167875)[&rate=0.002309780236539631]:10.10381391647904,33[&rate=0.004753503680756348]:55.83215128815779)[&rate=0.006569982856465063]:45.09739984330524)[&rate=0.0058710457874365405]:28.967904396501268,13[&rate=0.002752401435122329]:129.8974555279643)[&rate=0.007037678826275025]:183.9823184274617,(((((4[&rate=0.004138236592899803]:27.30205673346703,((5[&rate=0.0032402072317676955]:13.725076551740218,37[&rate=0.0036707131923388835]:13.725076551740218)[&rate=0.002891146244488836]:5.433549142970358,42[&rate=0.003149251910224322]:19.158625694710576)[&rate=0.002248015954520465]:8.143431038756454)[&rate=0.002393008145453735]:24.286520749739633,31[&rate=0.00226825872467533]:51.58857748320666)[&rate=0.0031654434258545686]:9.071925091531504,36[&rate=0.0014099771822646213]:60.66050257473817)[&rate=0.003220593305821095]:49.51531333680139,23[&rate=0.003698748293804794]:110.17581591153956)[&rate=0.004981838204574115]:72.52463220082089,((26[&rate=0.0013273340487918236]:13.435189204727404,30[&rate=0.0026083816919975143]:13.435189204727404)[&rate=0.0025016148458245654]:106.36116848739113,27[&rate=0.0016435497897052227]:119.79635769211853)[&rate=0.004348089940944894]:62.904090420241914)[&rate=0.005443653970477097]:131.17932584306556)[&rate=0.003926100013403074]:133.58729009405755,(((3[&rate=0.0010166429594497038]:39.356590470053504,28[&rate=0.0017105176962177462]:39.356590470053504)[&rate=0.001273971915238388]:25.643191059404074,(6[&rate=0.0077112229982889005]:32.616070759216434,((20[&rate=0.0017110930614959215]:11.695672641074903,40[&rate=0.002724346968678388]:11.695672641074903)[&rate=0.002350625314556479]:0.11879377748495301,(29[&rate=0.0038643231645359385]:4.625850375435958,39[&rate=0.001050363631323086]:4.625850375435958)[&rate=0.00474580636452022]:7.188616043123899)[&rate=0.0028788518246060006]:20.801604340656578)[&rate=9.452112558541776E-4]:32.383710770241144)[&rate=0.0024130664034998526]:288.5706619539819,((((7[&rate=8.542022535166508E-4]:45.02819528536688,19[&rate=0.001060769878978032]:45.02819528536688)[&rate=0.0031906876120220335]:132.3406316102784,((8[&rate=0.0021269990952983396]:21.44580386272143,18[&rate=0.0017181947116269034]:21.44580386272143)[&rate=0.0021084218728583425]:151.81748047054077,((9[&rate=8.572444545756207E-4]:22.314472852943844,15[&rate=9.930494093004047E-4]:22.314472852943844)[&rate=0.002465182268963676]:108.3235073082104,(11[&rate=0.003380205475430064]:22.03733620051971,17[&rate=0.0010274291817079758]:22.03733620051971)[&rate=0.002632470562580529]:108.60064396063453)[&rate=0.005071914593846869]:42.625304172107946)[&rate=0.002393601598776872]:4.105542562383079)[&rate=7.922529144363593E-4]:63.25979911211198,(10[&rate=0.0027773213332490765]:46.15848934240258,16[&rate=0.0021358279715341494]:46.15848934240258)[&rate=0.0024388181608544406]:194.47013666535466)[&rate=0.0030398726062746957]:44.415424356777805,(12[&rate=0.00251790063911402]:48.046316866139755,14[&rate=0.0036897319220344257]:48.046316866139755)[&rate=0.005057758164816323]:236.9977334983953)[&rate=0.00831494090512156]:68.52639311890448)[&rate=0.003484051947481537]:93.89662056604402)[&rate=0.001050800929251779]:18.109165719998316,(((24[&rate=0.0016065611373827235]:16.034334506819334,25[&rate=0.0023022338553229083]:16.034334506819334)[&rate=0.002848425251029232]:178.47550683847373,41[&rate=0.005256159222300388]:194.50984134529307)[&rate=0.0041806497162418695]:79.26399920330482,38[&rate=0.002380335138916752]:273.7738405485979)[&rate=0.0024096917512356204]:191.80238922088398)[&rate=1.0]:0.0;
tree STATE_9435000 = (((((((1[&rate=0.002613442269368443]:3.4457973359963674,2[&rate=0.0015537124062461097]:3.4457973359963674)[&rate=0.005051678925408121]:8.975736592629747,(21[&rate=0.002434889961865327]:0.3139757357320338,22[&rate=0.008953789388199122]:0.3139757357320338)[&rate=9.8289360981798E-4]:12.10755819289408)[&rate=0.004008545542808082]:103.1239241502113,((32[&rate=0.0028768482738866837]:23.397943481995096,34[&rate=0.0015709813946100622]:23.397943481995096)[&rate=0.0033571079156670693]:40.31763686282093,(33[&rate=0.005315536894643288]:33.764903261197716,35[&rate=0.0016816782557031698]:33.764903261197716)[&rate=0.0017589916827440552]:29.95067708361831)[&rate=0.005112200363215194]:51.82987773402139)[&rate=0.012178853123147291]:29.29799685690668,13[&rate=0.0031873530805747946]:144.8434549357441)[&rate=0.009775535166053933]:95.39039748764537,(((((4[&rate=0.0023844144899276736]:34.21595294887988,((5[&rate=0.0027233815301560835]:11.828611324620828,37[&rate=0.005203028954434441]:11.828611324620828)[&rate=0.00426179192383243]:6.351699185129027,42[&rate=0.0018103334102589506]:18.180310509749855)[&rate=0.0022555309612457023]:16.035642439130026)[&rate=0.002675946825261972]:9.917193735881234,31[&rate=0.00191908385389135]:44.133146684761115)[&rate=0.003539711431405806]:12.309377320082348,36[&rate=0.001576686637031236]:56.44252400484346)[&rate=0.003601381988827142]:33.881274226261056,23[&rate=0.0041360719040245755]:90.32379823110452)[&rate=0.006107923518366121]:59.34991731856846,((26[&rate=0.001838464143788945]:10.212860695656751,30[&rate=0.0036128179024064585]:10.212860695656751)[&rate=0.002597356995236826]:84.33884580456481,27[&rate=0.0017557555406327462]:94.55170650022157)[&rate=0.005891320178699577]:55.12200904945141)[&rate=0.005723557051185338]:90.56013687371649)[&rate=0.004027039937225862]:124.52425078955963,(((3[&rate=0.00282643065324792]:27.216622796568814,28[&rate=8.758731199281027E-4]:27.216622796568814)[&rate=0.0015159299022140752]:13.91076263462432,(6[&rate=0.005468332800262255]:32.605858952346125,(20[&rate=0.002335243773665562]:14.347034578101809,((29[&rate=0.004273247976810247]:2.0944820388069925,39[&rate=0.002905098844114645]:2.0944820388069925)[&rate=0.0021888325340938012]:6.8854184992416805,40[&rate=0.003512028828547061]:8.979900538048673)[&rate=0.002628552836840383]:5.367134040053136)[&rate=0.001329427302587259]:18.258824374244316)[&rate=0.003671038284667718]:8.521526478847008)[&rate=0.0026275092521061746]:244.35246919451424,(((7[&rate=9.551993431825887E-4]:41.4712061802779,19[&rate=0.0011861906095181004]:41.4712061802779)[&rate=0.003632200373540553]:149.89918653401602,(((8[&rate=0.0023784860442367084]:20.225368086337177,18[&rate=0.0019213464415299953]:20.225368086337177)[&rate=0.002231333743225408]:137.868238115627,((9[&rate=9.586012406268094E-4]:21.06847237190789,15[&rate=0.002099183638561988]:21.06847237190789)[&rate=0.002955303357888935]:70.47525063975957,(11[&rate=0.002523622018950756]:20.799491779786507,17[&rate=0.0011489078559253866]:20.799491779786507)[&rate=0.0031552712394369007]:70.74423123188095)[&rate=0.004306205265831212]:66.54988319029673)[&rate=0.003093614493854579]:32.52055936522535,(10[&rate=0.002666560508760065]:49.946074138825416,16[&rate=0.002050650190964891]:49.946074138825416)[&rate=0.002853073997536508]:140.6680914283641)[&rate=5.428786724979662E-4]:0.7562271471043971)[&rate=0.0031257764494801105]:45.10014012477623,(12[&rate=0.0025444865492443795]:49.13145693923081,14[&rate=0.0016148047437907608]:49.13145693923081)[&rate=0.005658776406578212]:187.33907589983934)[&rate=0.008664733272748193]:49.00932178663723)[&rate=0.004451429794677034]:79.2782485872417)[&rate=9.929506954421063E-4]:122.36120229839406,(((24[&rate=0.0017965138080806846]:11.283694851979043,25[&rate=0.0042833658541458885]:11.283694851979043)[&rate=0.003245548376675052]:154.04834927719864,41[&rate=0.004990503990115418]:165.3320441291777)[&rate=0.0017697994890224116]:119.12521683528723,38[&rate=0.0025719750191360727]:284.4572609644649)[&rate=0.0028857229424846097]:202.66204454687823)[&rate=1.0]:0.0;
tree STATE_9436000 = (((((((1[&rate=0.006162243122621742]:3.5325026660549153,2[&rate=0.004661799608273276]:3.5325026660549153)[&rate=0.008643279602068548]:2.9600794546662224,(21[&rate=0.0024456609178643233]:0.9013210556946077,22[&rate=0.0014456457850381002]:0.9013210556946077)[&rate=0.002046579031689521]:5.59126106502653)[&rate=0.0036948312363891483]:126.48998520947073,((32[&rate=0.004797256091761525]:13.951582799271536,34[&rate=0.0026196724155517588]:13.951582799271536)[&rate=0.004529675149221817]:30.064896377872863,(33[&rate=0.0053190122640355934]:41.19432041859503,35[&rate=0.0019850964170404]:41.19432041859503)[&rate=0.00497212254853018]:2.822158758549371)[&rate=0.004605269905698218]:88.96608815304748)[&rate=0.015249784976558876]:21.705341212548973,13[&rate=0.0041517604673476744]:154.68790854274084)[&rate=0.011685748678449051]:63.27904606380366,(((((4[&rate=0.0023949621632204402]:33.314700695736654,((5[&rate=0.0027354286548288494]:21.127403876117263,37[&rate=0.005226045023907538]:21.127403876117263)[&rate=0.003201149522368505]:3.9285522051857527,42[&rate=0.0018183415839463587]:25.055956081303016)[&rate=0.0065933176510215765]:8.258744614433638)[&rate=0.002280701505964428]:22.424986568675116,31[&rate=0.0018301297922180518]:55.73968726441177)[&rate=0.014417157892077837]:3.1374476870844177,36[&rate=0.0015836612530114244]:58.87713495149619)[&rate=0.004999858256265326]:43.550423241163955,23[&rate=0.003928214672991311]:102.42755819266014)[&rate=0.005531438220681922]:62.38425096657619,((26[&rate=0.0031964057713033517]:6.304888929206157,30[&rate=0.0037121390904033724]:6.304888929206157)[&rate=0.003962117607668416]:94.45403144264269,27[&rate=0.0017635222838110968]:100.75892037184884)[&rate=0.004801142135075283]:64.05288878738749)[&rate=0.013859650464018979]:53.15514544730817)[&rate=0.0036001163898568846]:228.3832690933781,((3[&rate=0.0013547969672105548]:43.94772305135711,((6[&rate=0.004646031860491222]:38.659005618219155,(20[&rate=0.002815247802311886]:21.63321893779091,((29[&rate=0.0037742333484731406]:5.868968979491323,39[&rate=0.0025658517824328738]:5.868968979491323)[&rate=0.001568656042126162]:12.308911251573072,40[&rate=9.080541970154143E-4]:18.177880231064396)[&rate=0.0035775228026115927]:3.455338706726515)[&rate=0.004348584433512477]:17.025786680428244)[&rate=0.004020346124073853]:4.468955348289647,28[&rate=8.55682748772936E-4]:43.1279609665088)[&rate=0.0015226357555269872]:0.8197620848483069)[&rate=0.0025896259458182847]:297.27916127988635,(((7[&rate=0.001133808017219125]:37.79801226769898,19[&rate=0.0014079913607775365]:37.79801226769898)[&rate=0.0035100568709506884]:161.81319238976914,(((8[&rate=0.0023890074925134092]:21.36164912820239,18[&rate=0.0011138882391831357]:21.36164912820239)[&rate=0.0022412042499552814]:124.22423178696631,((9[&rate=9.62841699970133E-4]:22.34665518140569,15[&rate=7.696094747853592E-4]:22.34665518140569)[&rate=0.0028530578833114504]:61.19744573406558,(11[&rate=0.002534785489361381]:22.032402821444762,17[&rate=0.0011539901538056485]:22.032402821444762)[&rate=0.0030460178809914454]:61.511698094026514)[&rate=0.003729244089956948]:62.041779999697425)[&rate=0.002844889499783106]:45.49780520604949,(10[&rate=0.0016474445977625266]:53.942828845696006,16[&rate=0.0020597214276745603]:53.942828845696006)[&rate=0.002654232609551785]:137.1408572755222)[&rate=0.0018094938808092319]:8.527518536249943)[&rate=0.0036990738121015403]:26.773373435947917,(12[&rate=0.0039212576891175565]:49.93053646686373,14[&rate=0.0016219479787090837]:49.93053646686373)[&rate=0.005903882387682316]:176.45404162655234)[&rate=0.007508639751490045]:114.84230623782742)[&rate=0.0040041019820886625]:105.12333936867913)[&rate=8.004459758313502E-4]:3.4159275264847793,(((24[&rate=0.005405891215103361]:5.985881290921628,25[&rate=0.0027335681862762384]:5.985881290921628)[&rate=0.0031831646831127877]:161.90120201472027,41[&rate=0.007726994253796674]:167.8870833056419)[&rate=0.0017531100221120516]:156.75916675968472,38[&rate=0.0017381899630409669]:324.6462500653266)[&rate=0.004783579073187579]:125.11990116108075)[&rate=1.0]:0.0;
tree STATE_9437000 = (((((((1[&rate=0.001952532179579892]:8.580221965112733,2[&rate=0.0014771104561732877]:8.580221965112733)[&rate=0.0010230911508639555]:20.364514965561966,(21[&rate=0.001984079684334894]:1.3291075723612025,22[&rate=0.0017316882871291634]:1.3291075723612025)[&rate=7.769485851904205E-4]:27.615629358313495)[&rate=0.003155966154391394]:118.3387929415871,((32[&rate=0.003891847100589718]:26.510311485806703,34[&rate=0.00212524916325997]:26.510311485806703)[&rate=0.002751146002603669]:51.60795608726537,(33[&rate=0.004315129745384692]:59.33952885221288,35[&rate=0.0016104397153859026]:59.33952885221288)[&rate=0.0019503198427080087]:18.778738720859195)[&rate=0.005643957316540844]:69.16526229918972)[&rate=0.012371620424342278]:12.747727383074022,13[&rate=0.003368178939819101]:160.03125725533582)[&rate=0.009939414317244944]:97.48113123147763,(((((4[&rate=0.0017994860128258674]:40.45225026290729,((5[&rate=0.0015013155351659606]:9.454971952411384,37[&rate=0.004239708655282049]:9.454971952411384)[&rate=0.0019259618120436835]:22.33275172442857,42[&rate=0.0013201307845948265]:31.787723676839953)[&rate=0.004319560087784687]:8.664526586067339)[&rate=0.002149828243087332]:22.691181956864177,31[&rate=0.0028136488700910545]:63.14343221977147)[&rate=0.0016936747414215219]:9.027360245623868,36[&rate=0.0011473369806621239]:72.17079246539534)[&rate=0.0048819308823007165]:37.92391636863924,23[&rate=0.003186824007963592]:110.09470883403458)[&rate=0.0038302992764553804]:89.9586048587347,((26[&rate=0.0015006894322248086]:11.668788526929875,30[&rate=0.002030891443550723]:11.668788526929875)[&rate=0.0024131579284750408]:116.7643370514151,27[&rate=0.0014376139686550554]:128.43312557834497)[&rate=0.0036879949275063057]:71.62018811442431)[&rate=0.011861875483521063]:57.45907479404417)[&rate=0.0026720436509648816]:176.93293348225035,(((24[&rate=0.004385611618219464]:16.597541331554712,25[&rate=0.002217648842698541]:16.597541331554712)[&rate=0.002535019830691516]:216.91272519992296,41[&rate=0.004623490826842556]:233.51026653147767)[&rate=0.0013715516479401138]:158.4007193655741,38[&rate=0.0015136184775167295]:391.9109858970518)[&rate=0.0025930890696718783]:42.534336072012024)[&rate=0.002247630688036944]:6.827837001348371,(((3[&rate=0.0010990996827918039]:38.82210097517796,28[&rate=6.941856680437848E-4]:38.82210097517796)[&rate=0.0012352614571856213]:4.126163192652385,(6[&rate=0.004745245080651434]:32.15696814343857,((20[&rate=0.0027022389672738847]:16.39621394394156,(29[&rate=0.0018144899793116468]:11.848974470110813,39[&rate=0.0012335518018531729]:11.848974470110813)[&rate=0.00419963295608708]:4.547239473830748)[&rate=0.0018422767254930963]:3.4403098294517847,40[&rate=0.001637751806934414]:19.836523773393345)[&rate=0.0033203432955214622]:12.320444370045223)[&rate=0.0038091506079497616]:10.791296024391777)[&rate=0.0021531578881256314]:314.52766680262124,((((7[&rate=9.19819029886175E-4]:40.955489935401964,19[&rate=7.161689317841423E-4]:40.955489935401964)[&rate=0.002943959523753584]:137.76949548196225,((8[&rate=0.001938118729786506]:21.656522198075887,18[&rate=0.0016929378294091477]:21.656522198075887)[&rate=0.0016817977530756262]:127.95761696574246,((9[&rate=7.811199999914274E-4]:22.81336548003528,15[&rate=0.001707710976643341]:22.81336548003528)[&rate=0.002155768346493739]:80.58594225695936,(11[&rate=0.0020563833509596127]:22.444290863408884,17[&rate=9.361920957087096E-4]:22.444290863408884)[&rate=0.002302763506818629]:80.95501687358576)[&rate=0.002760361559977761]:46.21483142682371)[&rate=0.002565041623401788]:29.110846253545873)[&rate=0.001593665397902429]:61.1439759418289,(10[&rate=0.0011773989444408004]:67.01282351301894,16[&rate=4.933038395003688E-4]:67.01282351301894)[&rate=0.002237903222691791]:172.8561378461742)[&rate=0.0014890417542302004]:48.85632048601377,(12[&rate=0.0013254448542537045]:54.135756074162714,14[&rate=0.003240601186671379]:54.135756074162714)[&rate=0.004789614544902709]:234.58952577104418)[&rate=0.006708483108049426]:68.7506491252447)[&rate=0.003914896744997646]:83.79722799996057)[&rate=1.0]:0.0;
tree STATE_9438000 = (((((((1[&rate=0.002283249163508374]:5.013624327489473,2[&rate=0.0026791138580075165]:5.013624327489473)[&rate=0.0016590102961280787]:9.114604899141234,(21[&rate=0.00216291396149171]:3.445064273352553,22[&rate=0.0018877733604950454]:3.445064273352553)[&rate=0.002480826761783868]:10.683164953278155)[&rate=0.0018245918150598766]:110.34340102717422,((32[&rate=0.002807799693290094]:37.071590014448184,34[&rate=5.83295096662279E-4]:37.071590014448184)[&rate=0.0029091089032004767]:27.756522934154667,(33[&rate=0.0047040723442928365]:36.613050589365145,35[&rate=0.0010048751529697572]:36.613050589365145)[&rate=7.29628533298388E-4]:28.215062359237706)[&rate=0.009082885298142777]:59.64351730520208)[&rate=0.008273348241391977]:31.69373520574888,13[&rate=0.003693927997654424]:156.1653654595538)[&rate=0.01052268080250316]:82.16258266844847,(((((4[&rate=0.0019616820087336602]:45.16091118759846,((5[&rate=0.00209748080264233]:12.9202028829627,37[&rate=0.005923276822861957]:12.9202028829627)[&rate=0.0019904276863185414]:17.339474961348238,42[&rate=0.0013272563126777279]:30.25967784431094)[&rate=0.0033603593469626013]:14.901233343287519)[&rate=0.0015477615598508863]:16.967290253966823,31[&rate=0.0020036834449791187]:62.12820144156528)[&rate=0.001014571890879153]:10.814611963427737,36[&rate=0.0012507517684789144]:72.94281340499302)[&rate=0.005219427022064337]:42.97813196902284,23[&rate=0.0031131284687463696]:115.92094537401586)[&rate=0.00468331745363787]:97.36711592265418,((26[&rate=0.003664269208387761]:3.5392280226526154,30[&rate=0.003989366251863847]:3.5392280226526154)[&rate=0.002589420152477752]:118.46700173160886,27[&rate=0.0016363069472781291]:122.00622975426148)[&rate=0.003761732112359653]:91.28183154240855)[&rate=0.015033105178395925]:25.03988683133224)[&rate=0.0028278602704630623]:196.93887520621865,(((3[&rate=0.0023592937093092]:18.226683492275157,28[&rate=0.0016302985050273525]:18.226683492275157)[&rate=0.0015486086764765754]:23.0767848056281,(6[&rate=0.00411064622980551]:35.78578244389142,((20[&rate=0.0031145881610206206]:8.636567298668385,40[&rate=0.003194943479930553]:8.636567298668385)[&rate=0.0022546417972728466]:1.5025466729265737,(29[&rate=0.00478888706603863]:4.854052567464643,39[&rate=0.0032556477779014377]:4.854052567464643)[&rate=0.0019614674187731036]:5.2850614041303166)[&rate=0.0019569300612230643]:25.64666847229646)[&rate=0.0056121224720054605]:5.517685854011837)[&rate=0.003080789219839514]:306.49803919576743,((7[&rate=0.0010027265726647492]:40.619607695455635,19[&rate=7.807205494760474E-4]:40.619607695455635)[&rate=0.0029097112858510804]:196.45904837529022,((((8[&rate=7.305884494408111E-4]:17.13265088347666,18[&rate=0.002873762483489937]:17.13265088347666)[&rate=0.0017426157908575716]:132.58312366761564,((9[&rate=8.515259578132474E-4]:22.62626957884512,15[&rate=0.0018616348641341414]:22.62626957884512)[&rate=0.0025800275887531265]:58.635524312251,(11[&rate=0.004565538176487276]:22.260221799625274,17[&rate=0.0010205754186344252]:22.260221799625274)[&rate=0.005167451646003987]:59.00157209147085)[&rate=0.003487149630914258]:68.45398065999618)[&rate=0.0035757677747783865]:22.966540485440106,(10[&rate=0.0029324935820095404]:50.89334302103475,16[&rate=8.348714608900512E-4]:50.89334302103475)[&rate=0.002182830410946307]:121.78897201549765)[&rate=0.0022453479783417266]:44.62248283977965,(12[&rate=0.0021424212747895017]:52.065888417635804,14[&rate=0.003744579941951101]:52.065888417635804)[&rate=0.005190023702785786]:165.23890945867623)[&rate=0.0016232559734873952]:19.773858194433814)[&rate=0.00760471740719786]:110.7228514229248)[&rate=0.003262712648153828]:87.46531584055026)[&rate=0.004291856594338918]:37.62832652235909,(((24[&rate=0.0024440098578285305]:12.802848300300248,25[&rate=0.002492347405689852]:12.802848300300248)[&rate=0.0029433164458979827]:199.41953473059039,41[&rate=0.005198241899348848]:212.22238303089063)[&rate=0.0018253816994569065]:209.44804507336664,38[&rate=0.001690120959588637]:421.67042810425727)[&rate=0.003430164433070774]:51.22472175232275)[&rate=1.0]:0.0;
tree STATE_9439000 = (((((((1[&rate=0.0019625450133076813]:8.483373327353435,2[&rate=0.0018908871928783827]:8.483373327353435)[&rate=0.001491404591167383]:6.132629455782441,(21[&rate=0.001008080021273469]:1.2646901225400442,22[&rate=0.0016226175636485883]:1.2646901225400442)[&rate=0.002656859099516408]:13.351312660595832)[&rate=0.0034562146642407076]:106.82867800761917,(((32[&rate=0.0016477348621477456]:28.708989093116706,34[&rate=7.951544688816036E-4]:28.708989093116706)[&rate=0.002332183058065675]:48.853287841483,33[&rate=0.003512957450905058]:77.56227693459971)[&rate=9.272231712309107E-4]:4.417219958332765,35[&rate=7.926905856812348E-4]:81.97949689293247)[&rate=0.006714063887052269]:39.46518389782257)[&rate=0.0045872734208713345]:56.43591769429476,13[&rate=0.0033163619501113033]:177.8805984850498)[&rate=0.007934014514345578]:127.60966234033452,(((((4[&rate=0.0016861450364094354]:55.322450023611744,((5[&rate=0.0020414727130971715]:14.37937401821253,37[&rate=0.0057651102173427605]:14.37937401821253)[&rate=0.002256974127782049]:14.72028067009385,42[&rate=7.454661722298268E-4]:29.09965468830638)[&rate=0.0021815547204716308]:26.222795335305364)[&rate=0.0012334257597342631]:6.619368760440196,31[&rate=0.0017222469698176253]:61.94181878405194)[&rate=0.0033625264766501055]:14.195379804405427,36[&rate=0.0010790355427496461]:76.13719858845737)[&rate=0.001769742436720527]:76.69688531937821,23[&rate=0.002856716915093374]:152.83408390783558)[&rate=0.0037009535507777224]:69.1037226436919,((26[&rate=0.003149587604047713]:8.087447859493304,30[&rate=0.0016125655400920944]:8.087447859493304)[&rate=0.0022257113629223888]:102.1198189595359,27[&rate=0.0014064720096894627]:110.20726681902921)[&rate=0.003233360912379343]:111.73053973249826)[&rate=0.010917203468788963]:83.55245427385685)[&rate=0.0038345699606081064]:160.58991592248537,(((3[&rate=0.002027908376420159]:18.231526996743195,28[&rate=0.0015143446616457204]:18.231526996743195)[&rate=0.001074610301425724]:35.08847761040887,(6[&rate=0.004333848615600621]:27.223227718029346,((20[&rate=0.00267638109074265]:11.19350057310725,40[&rate=0.002850599003015297]:11.19350057310725)[&rate=0.0011759900961961925]:1.838649707582368,(29[&rate=0.0041162421434139266]:5.148741879927606,39[&rate=0.001272763198001767]:5.148741879927606)[&rate=0.0018468951654321932]:7.883408400762013)[&rate=0.0022080369633971524]:14.191077437339727)[&rate=6.522417714054175E-4]:26.09677688912272)[&rate=0.002706892930767372]:304.3281831257986,(((7[&rate=0.0010714861595666546]:36.79673897976127,19[&rate=8.34256602006441E-4]:36.79673897976127)[&rate=0.0029511215284435807]:195.92533094576572,(12[&rate=0.0018414977464753604]:60.73491111057925,14[&rate=0.0014180283038526858]:60.73491111057925)[&rate=0.004461035308647582]:171.98715881494775)[&rate=0.0012031302559141394]:15.13859444345394,(((8[&rate=0.0015285022957563876]:19.106626853781002,18[&rate=0.0023781659273688855]:19.106626853781002)[&rate=0.0015958791977987916]:128.98897602156066,((9[&rate=8.778064834105135E-4]:20.658770206211162,15[&rate=0.0015362150224952366]:20.658770206211162)[&rate=0.0022458436364768044]:81.89393249949235,(11[&rate=0.00265452899955773]:24.385408697480965,17[&rate=0.0015417685391500928]:24.385408697480965)[&rate=0.0034072609407883227]:78.16729400822254)[&rate=0.003286643868802622]:45.542900169638145)[&rate=0.0020121578650528276]:65.40057667021887,(10[&rate=0.0021949533804004767]:59.23485436265952,16[&rate=7.176057911283932E-4]:59.23485436265952)[&rate=0.0018762310335489233]:154.261325182901)[&rate=0.0018417183062545937]:34.36448482342041)[&rate=0.006688225010679482]:109.78752336396971)[&rate=0.002586769596959616]:108.43198901491905)[&rate=0.0032713337803266405]:26.284679135934027,(((24[&rate=0.002100725332834927]:20.807369997004724,25[&rate=0.0021422734104722323]:20.807369997004724)[&rate=0.002590587813140333]:164.30271647818162,41[&rate=0.004566717758280626]:185.11008647518634)[&rate=0.0030626530048643544]:199.1836212083802,38[&rate=0.0014527273300434553]:384.29370768356654)[&rate=0.0029002011826554943]:108.07114820023719)[&rate=1.0]:0.0;
tree STATE_9440000 = (((((((1[&rate=0.0020992558919879756]:8.487553759426268,2[&rate=0.0018539283082392396]:8.487553759426268)[&rate=8.518313119939994E-4]:22.906755368177947,(21[&rate=9.883763003119205E-4]:8.526943522958677,22[&rate=0.0012469424099703962]:8.526943522958677)[&rate=0.0014560747882562965]:22.867365604645542)[&rate=0.0037003871758712224]:79.26679025708647,((32[&rate=0.0029803432285936435]:21.037069918023228,34[&rate=0.0022021162310893283]:21.037069918023228)[&rate=0.0026837662360931274]:48.61672540193175,(33[&rate=0.0034442939205812312]:61.06087252854988,35[&rate=0.001230150773403858]:61.06087252854988)[&rate=0.0011889050334377392]:8.592922791405101)[&rate=0.006196090646698359]:41.007304064735706)[&rate=0.0025788250267569143]:104.78278587620909,13[&rate=0.0031506935509605614]:215.44388526089978)[&rate=0.006112931003055351]:97.4875030838163,(((((4[&rate=0.0016531879983879465]:59.625673820595715,((5[&rate=7.097217735202412E-4]:6.3572799983235075,37[&rate=0.009786171126509627]:6.3572799983235075)[&rate=0.005477708702786381]:8.314488384944088,42[&rate=0.0010178197734689398]:14.671768383267596)[&rate=0.0018390114752279627]:44.95390543732812)[&rate=0.0021731964422913815]:23.74324560731211,31[&rate=0.0016885842912957884]:83.36891942790783)[&rate=0.0020507301072432726]:22.91538606401926,36[&rate=0.0010579449400868759]:106.28430549192709)[&rate=0.0019491060713134562]:86.1324812940226,23[&rate=0.002962291445939129]:192.41678678594968)[&rate=0.007288607341346379]:42.41516911198792,((26[&rate=0.004647881323061405]:4.419641384445298,30[&rate=0.001581046671875443]:4.419641384445298)[&rate=0.002370160547046323]:101.68615252829527,27[&rate=0.0014890871886703118]:106.10579391274057)[&rate=0.0018034560747474623]:128.72616198519705)[&rate=0.005694745577057732]:78.09943244677848)[&rate=0.004380806379903617]:143.60840792418242,(((24[&rate=0.0019396411074851772]:10.06310290396401,25[&rate=0.004210521869609865]:10.06310290396401)[&rate=0.0025687751540099672]:250.38842132159118,41[&rate=0.004628613119944875]:260.4515242255552)[&rate=0.0032031772244401134]:99.17013806708235,38[&rate=0.0014625802650288207]:359.62166229263755)[&rate=0.002450228377675916]:96.91813397626095)[&rate=0.0054648429971451]:43.2840212664766,(((3[&rate=0.0019882713041383254]:17.06604005956913,28[&rate=0.001484745598142115]:17.06604005956913)[&rate=9.064522869930328E-4]:47.056056840035126,(6[&rate=0.0031691424645556676]:39.69342947328458,((20[&rate=0.0020105522059441234]:10.48123880156189,(29[&rate=0.002202839745395946]:6.264510895472107,39[&rate=0.0016573596543320625]:6.264510895472107)[&rate=0.002155540595962609]:4.216727906089783)[&rate=0.0012954084382453639]:0.34548534630345884,40[&rate=0.0020453476993878288]:10.826724147865349)[&rate=0.0014352676579896832]:28.866705325419233)[&rate=0.00145806443902062]:24.428667426319677)[&rate=0.002611935936697711]:334.22238997078125,(((7[&rate=8.787621367549257E-4]:45.80612063225071,19[&rate=6.842021314472785E-4]:45.80612063225071)[&rate=0.0026402974095074364]:212.995322463979,(10[&rate=0.002482396293653112]:55.06788726756076,16[&rate=8.115807706233448E-4]:55.06788726756076)[&rate=0.0016253067144444634]:203.73355582866895)[&rate=0.0035597425329026685]:4.067407037372732,(((8[&rate=0.0014986265101024248]:18.624913291749003,18[&rate=0.0021989390654899793]:18.624913291749003)[&rate=0.001663689190178653]:177.316793673566,((9[&rate=8.606490617848879E-4]:20.256923149114584,15[&rate=0.0015061884855002317]:20.256923149114584)[&rate=0.0027692596910782238]:92.79316409643374,(11[&rate=0.0025612587558256545]:24.30531956510183,17[&rate=0.001487596545754945]:24.30531956510183)[&rate=0.003070170533401564]:88.7447676804465)[&rate=0.003177503420903567]:82.89161971976668)[&rate=0.0017032454079654092]:40.90579955178052,(12[&rate=0.0010877227787953652]:47.2883349838796,14[&rate=0.002572573445531481]:47.2883349838796)[&rate=0.005070549118927429]:189.55917153321593)[&rate=5.266871263231729E-4]:26.021343616506925)[&rate=0.006829027324989523]:135.4756367367831)[&rate=9.10056714195121E-4]:101.47933066498956)[&rate=1.0]:0.0;
tree STATE_9441000 = (((((((1[&rate=0.0024429748059777933]:7.550102740998941,2[&rate=0.0021574788311064064]:7.550102740998941)[&rate=0.0017455002170330954]:5.983217641109265,(21[&rate=0.0011502067993003533]:1.1271824161317878,22[&rate=0.0025309228357793816]:1.1271824161317878)[&rate=0.001694483286265106]:12.406137965976418)[&rate=0.004306265222061971]:80.41101736636145,(((32[&rate=0.003468325822256659]:20.38984055734634,34[&rate=0.0019046200640829775]:20.38984055734634)[&rate=0.005061159498418585]:30.284731581123438,33[&rate=0.0040082408735777385]:50.67457213846978)[&rate=0.0019580000891810325]:1.6608052138022131,35[&rate=0.0014258326217833827]:52.33537735227199)[&rate=0.007210599431882604]:41.60896039619766)[&rate=0.003713695037348777]:65.17833970918502,13[&rate=0.0040213844361679865]:159.12267745765467)[&rate=0.006589992798293864]:131.42436037964472,(((((4[&rate=0.001683361185637358]:40.65924429130465,((5[&rate=0.0010521292857008898]:6.606610206457168,37[&rate=0.01138849703638092]:6.606610206457168)[&rate=0.006374594162022602]:11.232163249659243,42[&rate=0.002523464601414884]:17.83877345611641)[&rate=0.0017899761164693188]:22.820470835188242)[&rate=0.004383336938987918]:18.794490535841803,31[&rate=0.0021733815069836897]:59.453734827146455)[&rate=0.003290105703940611]:7.377703899281094,36[&rate=0.0012311661688883613]:66.83143872642755)[&rate=0.0022682404001270876]:63.86276661283277,23[&rate=0.0038220570496420112]:130.69420533926032)[&rate=0.009625429977656376]:65.41371610519661,((26[&rate=0.00569069010503623]:5.695151421612079,30[&rate=0.005212825695469802]:5.695151421612079)[&rate=0.002065527529076941]:132.88180720076755,27[&rate=0.0017329009288797163]:138.57695862237964)[&rate=0.0020267932417584083]:57.5309628220773)[&rate=0.00797737076957084]:94.43911639284246)[&rate=0.005386528653990764]:149.23665175192264,(((24[&rate=0.0014358185811817513]:26.79367931120245,25[&rate=0.0032869399894347533]:26.79367931120245)[&rate=0.0031433138298917742]:180.26705922138652,41[&rate=0.005386473025568474]:207.06073853258897)[&rate=0.0039158916484097125]:107.00611014262302,38[&rate=0.0017378843865214406]:314.066848675212)[&rate=0.0033939531833920645]:125.71684091401005)[&rate=0.0040215855181096]:19.642180526253924,(((3[&rate=0.00612953559187809]:7.978119639775075,28[&rate=0.0030454559374764436]:7.978119639775075)[&rate=0.0010852389245910885]:30.144879418901475,(6[&rate=0.004669931007358473]:29.39531752148037,((20[&rate=0.0023535936045102996]:12.734482710500918,(29[&rate=0.0025635188252547394]:6.5083542346866725,39[&rate=0.0021970717990223996]:6.5083542346866725)[&rate=0.0035688543708334033]:6.226128475814246)[&rate=0.002117265560767387]:3.2592332007970235,40[&rate=0.0028970349072640635]:15.993715911297942)[&rate=0.002308002664221758]:13.401601610182427)[&rate=0.003254763176526923]:8.72768153719618)[&rate=0.003109285449059043]:299.3119289452614,((7[&rate=0.0010226451040360465]:39.64233355607353,19[&rate=7.962290709679181E-4]:39.64233355607353)[&rate=0.0030034660563505]:204.54375971525812,((((8[&rate=0.002160694752542309]:26.58613538844063,18[&rate=9.388858363945247E-4]:26.58613538844063)[&rate=0.0027428509317245294]:149.15411605874922,((9[&rate=0.0010899715132957034]:23.5116576748339,15[&rate=0.002406943794165623]:23.5116576748339)[&rate=0.003117982376435979]:61.89095495800679,(11[&rate=0.0029806231026920323]:21.74993395320603,17[&rate=0.0017311662175090617]:21.74993395320603)[&rate=0.001166496793282828]:63.65267867963466)[&rate=0.002887695653970468]:90.33763881434916)[&rate=0.0030256697923140684]:47.795400658988115,(10[&rate=0.0014350444031138426]:56.88792997325721,16[&rate=9.444638848590305E-4]:56.88792997325721)[&rate=0.0022267330116639374]:166.64772213292076)[&rate=0.0027367669422650375]:12.408008431448081,(12[&rate=0.0010151816832940173]:58.340156404154854,14[&rate=0.0030637718024276784]:58.340156404154854)[&rate=0.005964459340596476]:177.60350413347118)[&rate=0.0018624648379925383]:8.242432733705613)[&rate=0.004781861830056649]:93.2488347326063)[&rate=0.0012246100771821096]:121.990942111538)[&rate=1.0]:0.0;
tree STATE_9442000 = (((((((1[&rate=0.0025379938757735397]:6.800260006772024,2[&rate=0.0022413935858298473]:6.800260006772024)[&rate=0.0020281247231406976]:5.7140387125918,(21[&rate=0.0011949438878183277]:5.4126597818020326,22[&rate=7.210162933918622E-4]:5.4126597818020326)[&rate=0.0018888941415641247]:7.101638937561791)[&rate=0.0040014422529047146]:100.24265833052459,(((32[&rate=0.004780150739888285]:24.65921211236961,34[&rate=0.0014682810562222698]:24.65921211236961)[&rate=0.004604680301780376]:19.537583566365086,33[&rate=0.006286780773477338]:44.196795678734695)[&rate=0.0020341561537790915]:2.453339996786866,35[&rate=0.0010576866701095295]:46.65013567552156)[&rate=0.006242365213580899]:66.10682137436686)[&rate=0.004048873911757136]:79.10270428364392,13[&rate=0.003987789253452989]:191.85966133353233)[&rate=0.0059265065800442615]:110.76005447562713,(((((4[&rate=0.001864678834317065]:46.134118439878684,((5[&rate=0.0012960754825427276]:11.908597255362094,37[&rate=0.007321584107887996]:11.908597255362094)[&rate=0.004905085600977881]:8.610747816330997,42[&rate=0.0026216143074617236]:20.519345071693092)[&rate=0.0020814542255075466]:25.614773368185592)[&rate=0.003155412196168743]:9.951445231578568,31[&rate=0.002257914793451398]:56.08556367145725)[&rate=0.00226321471677799]:13.045368438827253,36[&rate=0.0010767784028957621]:69.1309321102845)[&rate=0.003942796443245489]:47.411198964851835,23[&rate=0.004257235931977749]:116.54213107513634)[&rate=0.006027709792572967]:90.36235030207938,((26[&rate=0.005912028482717361]:4.312585558888763,30[&rate=0.0010653579399831452]:4.312585558888763)[&rate=0.0017579641295228344]:111.15511092579251,27[&rate=0.0018003018019004757]:115.46769648468128)[&rate=0.002105625003567975]:91.43678489253443)[&rate=0.0076568748220668375]:95.71523443194374)[&rate=0.005998510129356256]:95.42656519098767,(((24[&rate=0.001491664489065306]:12.206790110844787,25[&rate=0.003414784934665106]:12.206790110844787)[&rate=0.003265572461239342]:188.7870496430068,41[&rate=0.005595978934152636]:200.9938397538516)[&rate=0.0038693958662283654]:96.84851512992941,38[&rate=0.0017737776029255457]:297.842354883781)[&rate=0.002194356326579201]:100.20392611636612)[&rate=0.006040740059948453]:104.57227004021422,(((3[&rate=0.003131997352392404]:14.85303711536709,28[&rate=0.0014460994162355605]:14.85303711536709)[&rate=0.0015965995286817362]:15.021528266067207,(6[&rate=0.006397287886065835]:22.6359984673794,((20[&rate=0.003643977891641157]:10.609645172958334,(29[&rate=0.0040803858544796]:5.358494134876009,39[&rate=0.002282526515177814]:5.358494134876009)[&rate=0.003707664325703511]:5.251151038082325)[&rate=0.004474834907045791]:0.39153111434246135,40[&rate=0.0021564515611561972]:11.001176287300796)[&rate=0.0026575088446568634]:11.634822180078606)[&rate=0.004323434781963289]:7.238566914054896)[&rate=0.0016266387111313393]:333.43647171928814,((((7[&rate=0.0010624207029087448]:36.90477345329149,19[&rate=8.271982587672872E-4]:36.90477345329149)[&rate=0.0031316617688868223]:158.11669544742992,((8[&rate=0.0022447345899568294]:24.169027727012256,18[&rate=9.754036336274376E-4]:24.169027727012256)[&rate=0.0019448244727097762]:161.95844308532205,(10[&rate=0.0014908601994793025]:54.51697015595879,16[&rate=0.002624899201219914]:54.51697015595879)[&rate=0.002534460082370026]:131.6105006563755)[&rate=0.002805085613200458]:8.893998088387093)[&rate=0.0019293427711709092]:36.972006831497424,((9[&rate=0.0011323657610874962]:21.279545087860633,15[&rate=0.001906794048659143]:21.279545087860633)[&rate=0.0034189704959784154]:88.46344393325654,(11[&rate=9.995265932690224E-4]:19.62382643161656,17[&rate=8.312967584870469E-4]:19.62382643161656)[&rate=0.002477260689103866]:90.1191625895006)[&rate=0.0016687002290391112]:122.25048671110166)[&rate=0.0020243495975711084]:30.372847211476994,(12[&rate=0.0013660184409767316]:55.72312236613436,14[&rate=0.002909778017198686]:55.72312236613436)[&rate=0.006252678304104438]:206.64320057756146)[&rate=0.005467003211097249]:100.94471415702662)[&rate=0.0020628805659635885]:139.3075139396389)[&rate=1.0]:0.0;
tree STATE_9443000 = (((((((1[&rate=0.0011666506733712114]:3.455065005013615,2[&rate=0.0027822932523359958]:3.455065005013615)[&rate=0.0012988088292294967]:13.638935074775826,(21[&rate=0.0012876067181078216]:0.15758615580216828,22[&rate=0.004472810770781246]:0.15758615580216828)[&rate=0.0010343958024878713]:16.936413923987274)[&rate=0.004235702514266744]:95.96493509947194,(((32[&rate=0.003687433831812136]:22.219937336940205,34[&rate=0.002097726871133617]:22.219937336940205)[&rate=0.003426215943359658]:31.64626603371582,35[&rate=0.0010357903631750005]:53.866203370656024)[&rate=0.002987242687166738]:0.08825136374451859,33[&rate=0.006768099614090643]:53.95445473440054)[&rate=0.005528301348357698]:59.10448044486084)[&rate=0.006513799978049163]:53.23180792973396,13[&rate=0.004442259707311948]:166.29074310899534)[&rate=0.005273290205761294]:139.8191455764802,(((((4[&rate=0.001938798442407531]:42.94631634965556,((5[&rate=0.0013965806390655998]:7.52310662262285,37[&rate=0.005705064834037727]:7.52310662262285)[&rate=0.002307954148509738]:16.064424137449855,42[&rate=0.0017410906137632536]:23.587530760072703)[&rate=0.001930939170585576]:19.358785589582858)[&rate=0.008424514450156956]:5.142926792637496,31[&rate=0.0028107691085202066]:48.08924314229306)[&rate=0.003713609415049502]:17.94608249239323,36[&rate=0.001284698259012318]:66.03532563468629)[&rate=0.0019128393966233199]:70.56398270398513,23[&rate=0.003184966593726949]:136.59930833867142)[&rate=0.00852975034644547]:59.194378343235826,((26[&rate=0.0031042605055928937]:3.8925531855053093,30[&rate=0.0027628192361944057]:3.8925531855053093)[&rate=0.0018942867915738564]:79.90157329220007,27[&rate=0.001939907570874237]:83.79412647770538)[&rate=0.002268907291839404]:111.99956020420187)[&rate=0.008250632988804242]:110.31620200356829)[&rate=0.008828994288880848]:81.69072361625683,(((24[&rate=0.0017270895066967568]:18.120454481348496,25[&rate=0.0024328208301662257]:18.120454481348496)[&rate=0.003778449608100923]:202.5710390711948,41[&rate=0.006231077833862162]:220.6914935525433)[&rate=0.004870854701217114]:62.60040589008952,38[&rate=0.0019113265327680019]:283.2918994426328)[&rate=0.001816075615047573]:104.50871285909955)[&rate=0.005691427326565739]:77.3499305547665,(((3[&rate=0.0023338418907079927]:24.982656526240174,28[&rate=0.0010775767077711375]:24.982656526240174)[&rate=0.0015908583290437526]:4.703683243594906,(6[&rate=0.008873110735087827]:18.55538945798022,(20[&rate=0.003700800664929448]:13.342429271621432,((29[&rate=0.0032390783823379727]:5.785787814587882,39[&rate=0.0013114312082122973]:5.785787814587882)[&rate=0.006135906538220796]:6.073366427891519,40[&rate=0.0035751082131285365]:11.8591542424794)[&rate=0.004821839374612998]:1.4832750291420318)[&rate=0.002863587384055783]:5.212960186358787)[&rate=0.006333665215452967]:11.13095031185486)[&rate=0.0017447661272405775]:374.66791347393183,(((7[&rate=0.0011448069222896545]:36.704825540139886,19[&rate=8.913439752727399E-4]:36.704825540139886)[&rate=0.001792323454985837]:187.3871290101706,((10[&rate=0.0016226268518449163]:59.38656788077166,16[&rate=0.002593460938418057]:59.38656788077166)[&rate=0.0025174807471233557]:157.8836375128483,(12[&rate=0.0016146898364833686]:50.70415411065552,14[&rate=0.003439476986440975]:50.70415411065552)[&rate=0.005841886484947503]:166.56605128296445)[&rate=0.002398226392809038]:6.821749156690544)[&rate=0.0026551058357930073]:31.844177330002992,((8[&rate=0.001492420932122616]:20.925119277288253,18[&rate=0.004066073421892605]:20.925119277288253)[&rate=0.0019976885638197245]:207.32423278617338,((9[&rate=0.001220175923066614]:20.959207724835736,15[&rate=0.002054657839694979]:20.959207724835736)[&rate=0.003290811818415154]:83.12263809523829,(11[&rate=0.0014434723489453443]:19.2907320673173,17[&rate=0.001345216260258226]:19.2907320673173)[&rate=0.0021753630638012425]:84.79111375275673)[&rate=0.0018367500037311379]:124.1675062433876)[&rate=0.004024438800538689]:27.686779816851868)[&rate=0.005362301205818505]:148.4181213634534)[&rate=0.0020905532185840816]:60.79628961273198)[&rate=1.0]:0.0;
tree STATE_9444000 = (((((((1[&rate=9.261650628330253E-4]:8.602140821541383,2[&rate=0.0016641288120578374]:8.602140821541383)[&rate=0.004443844496821576]:4.550944047668473,(21[&rate=0.002252946728210017]:0.25724513256303155,22[&rate=0.00411375932017841]:0.25724513256303155)[&rate=0.001215366205827656]:12.895839736646824)[&rate=0.00346102465768341]:100.33881831055962,((32[&rate=0.0033914279120081854]:21.90723295268714,34[&rate=0.0019293334570930946]:21.90723295268714)[&rate=0.005146876274860626]:27.37886173588314,(33[&rate=0.006224795613810013]:34.32851675345048,35[&rate=0.0022787438920864552]:34.32851675345048)[&rate=0.001449909448953649]:14.9575779351198)[&rate=0.004863496072223776]:64.2058084911992)[&rate=0.0028160015504498748]:48.156475731753034,13[&rate=0.0038272352057952016]:161.6483789115225)[&rate=0.004925906116568444]:174.9765535578199,(((((4[&rate=0.002087357444944776]:38.172324475187054,((5[&rate=9.641882982113237E-4]:21.590507296154563,37[&rate=0.003938731928287689]:21.590507296154563)[&rate=0.0035984359278279886]:4.055051302790567,42[&rate=0.0016013259014739634]:25.64555859894513)[&rate=0.004982595707627695]:12.526765876241925)[&rate=0.003495012479404756]:6.837962236119111,31[&rate=0.0025851367763150266]:45.010286711306165)[&rate=0.005754770973050557]:14.209565466516736,36[&rate=0.001328308709863897]:59.2198521778229)[&rate=0.001856772765934331]:65.5037370289647,23[&rate=0.0031781542361193843]:124.7235892067876)[&rate=0.0032683423421472377]:90.33740059495774,((26[&rate=0.002050831799028767]:9.643761471454882,30[&rate=9.331993198615141E-4]:9.643761471454882)[&rate=0.0019018581857997597]:74.70368285148818,27[&rate=0.0017841829799955223]:84.34744432294306)[&rate=0.0020867725009513028]:130.71354547880227)[&rate=0.006994740446175922]:121.56394266759708)[&rate=0.006140779203499943]:66.3243105466023,(((24[&rate=0.0015884487225278137]:18.853743004037092,25[&rate=0.003443574889269309]:18.853743004037092)[&rate=0.0034751374667331826]:139.24767647520997,41[&rate=0.005730882844688361]:158.10141947924706)[&rate=0.004332723938117225]:75.64308092454371,38[&rate=0.003458751299398594]:233.74450040379077)[&rate=0.0018297154397117778]:169.20474261215395)[&rate=0.004287862303699383]:64.52161139037764,(((3[&rate=0.0021464945247495607]:18.645914412311374,28[&rate=0.0011417783360483224]:18.645914412311374)[&rate=5.397689118122516E-4]:19.24222668752088,(6[&rate=0.009315679083145418]:20.55421172556855,((20[&rate=0.001049950764286304]:11.95549774564154,(29[&rate=0.0031009453930599517]:9.501371623310531,39[&rate=0.0012267063696245312]:9.501371623310531)[&rate=0.006249301385594986]:2.45412612233101)[&rate=0.0029805133711999846]:2.565470090535376,40[&rate=0.0013742204695545584]:14.520967836176917)[&rate=0.0039777465497246554]:6.033243889391633)[&rate=0.002440568314051608]:17.333929374263704)[&rate=0.0015865815948799982]:377.83985942136127,((7[&rate=0.0010529084255337827]:38.190176104805666,19[&rate=8.197920219912744E-4]:38.190176104805666)[&rate=0.0014849563464435697]:225.65188624679652,((((8[&rate=0.0013726179876097039]:21.771905422620257,18[&rate=0.0037396724996972813]:21.771905422620257)[&rate=0.0018373256480939415]:190.84446098156207,((9[&rate=0.0011222272376382788]:21.807373342595906,15[&rate=0.001889721759086741]:21.807373342595906)[&rate=0.0023964381341070274]:64.96437185182333,(11[&rate=0.0013275987143664813]:20.071378735632635,17[&rate=0.0012372300577621446]:20.071378735632635)[&rate=0.003640259061620174]:66.7003664587866)[&rate=0.001901148460867839]:125.84462120976308)[&rate=0.007286403792649119]:10.806946871455779,(12[&rate=6.375688806921072E-4]:50.263883690553094,14[&rate=0.003248114615103241]:50.263883690553094)[&rate=0.005569601262640186]:173.159429585085)[&rate=0.0011501814715653498]:22.649293763494228,(10[&rate=0.001492371727092507]:59.84621779787934,16[&rate=0.0023852728527284516]:59.84621779787934)[&rate=0.0023856990276521195]:186.22638924125297)[&rate=0.0035291664821990015]:17.76945531246986)[&rate=0.004606770596987578]:151.88593816959133)[&rate=0.0032018859338167043]:51.74285388512885)[&rate=1.0]:0.0;
tree STATE_9445000 = (((((((1[&rate=0.0011325577521760864]:7.63292094055497,2[&rate=0.002034974177254676]:7.63292094055497)[&rate=0.0028419933128689895]:9.514090920627837,(21[&rate=0.0012880773598704872]:0.24562963044172398,22[&rate=8.901807380676496E-4]:0.24562963044172398)[&rate=0.0014862063722430922]:16.901382230741085)[&rate=0.002697785329313217]:107.67404466892121,(((32[&rate=0.004147195923096212]:18.74688382468731,34[&rate=0.0023592787625591103]:18.74688382468731)[&rate=0.009131770299077415]:8.610154961182108,35[&rate=0.002840240516120939]:27.357038785869417)[&rate=0.003488222550427291]:7.9661319506615875,33[&rate=0.00657757117969317]:35.323170736531004)[&rate=0.005077738139839101]:89.497885793573)[&rate=0.0023451405454229524]:32.98776900220099,13[&rate=0.004680121369913693]:157.808825532305)[&rate=0.00576480297559161]:151.677478595486,(((((4[&rate=0.002269496493345995]:38.73649547097409,((5[&rate=0.00133266144938591]:19.173304583194266,37[&rate=0.005443953436077517]:19.173304583194266)[&rate=0.0038108448459262183]:6.155045372332779,42[&rate=0.0017453894705683082]:25.328349955527045)[&rate=0.003759361987543083]:13.408145515447046)[&rate=0.004444539758889694]:6.381372041330934,31[&rate=0.0029749005211714193]:45.117867512305025)[&rate=9.375207983536786E-4]:9.267812656380222,36[&rate=0.0018926376573429862]:54.38568016868525)[&rate=0.0019831925254625627]:66.28384041076254,23[&rate=0.0038158650364867007]:120.66952057944778)[&rate=0.00380134704505819]:101.8881063415453,((26[&rate=0.0036291938854205305]:3.6210064459298104,30[&rate=0.003288364234883229]:3.6210064459298104)[&rate=0.0022986474145638594]:104.90985969814751,27[&rate=0.0021817820023528767]:108.53086614407732)[&rate=0.0023667174031100345]:114.02676077691575)[&rate=0.008228812313046313]:86.92867720679794)[&rate=0.0023993123622276977]:109.30204142347799,(((24[&rate=0.0014998539342989197]:43.106830238892414,25[&rate=0.0021212616852937217]:43.106830238892414)[&rate=0.0028629708794457045]:116.24609961536056,41[&rate=0.006864247141533873]:159.35292985425298)[&rate=0.005975403710343677]:37.76006109618183,38[&rate=0.004227074527212324]:197.1129909504348)[&rate=0.0021160415614135787]:221.6753546008342)[&rate=0.008821287892228207]:44.04141392253132,(((3[&rate=0.0026248334250216533]:28.60177947160948,28[&rate=0.0011452432369878172]:28.60177947160948)[&rate=0.001612255024379568]:9.882424469714959,(6[&rate=0.010210062988689358]:20.677394381401264,(20[&rate=0.0020949793333622222]:9.4974494822602,((29[&rate=0.01399248532477897]:1.2866835901657587,39[&rate=6.322429245732074E-4]:1.2866835901657587)[&rate=0.0026322066276244344]:7.837978456038926,40[&rate=0.004445063883726706]:9.124662046204685)[&rate=0.004864173646660672]:0.3727874360555141)[&rate=0.0022468379738048243]:11.179944899141065)[&rate=0.002703659195273111]:17.806809559923174)[&rate=0.003501361563422358]:294.24819997929484,((((7[&rate=0.0015724482155227862]:45.63567396739579,19[&rate=0.0012243044796862303]:45.63567396739579)[&rate=0.0023355351708134104]:163.90543696460446,((8[&rate=0.002564177845645085]:21.845162054828457,18[&rate=0.004573045615814979]:21.845162054828457)[&rate=0.002176874092744822]:163.29098138254935,((9[&rate=0.001372311706300138]:21.879175773131788,15[&rate=5.911147616286828E-4]:21.879175773131788)[&rate=0.0028556382059517402]:43.12857608976351,(11[&rate=0.0016234495081657928]:20.21435777484206,17[&rate=0.0015129425081697038]:20.21435777484206)[&rate=0.004329839681699964]:44.79339408805325)[&rate=0.0025470153244257377]:120.12839157448249)[&rate=0.006093070458138634]:24.40496749462247)[&rate=0.0014840673289364128]:11.305958248009546,(10[&rate=0.0034021951383343273]:62.569004834357564,16[&rate=0.0017032435268322275]:62.569004834357564)[&rate=0.002014115336612683]:158.27806434565224)[&rate=0.0057910357539341225]:9.743515446771454,(12[&rate=7.27475481694256E-4]:51.47999888854218,14[&rate=0.003706146608050278]:51.47999888854218)[&rate=0.005934716963666118]:179.11058573823908)[&rate=0.005957407527716016]:102.14181929383801)[&rate=0.0013965955437070829]:130.09735555318105)[&rate=1.0]:0.0;
tree STATE_9446000 = (((((((1[&rate=0.0019258875433658183]:2.3942918501535213,2[&rate=0.003460425229102623]:2.3942918501535213)[&rate=0.0011023879847431913]:16.18119549411621,(21[&rate=5.483267272337655E-4]:1.2350418742312324,22[&rate=0.0021857059489508476]:1.2350418742312324)[&rate=0.001379270414434984]:17.3404454700385)[&rate=0.0021957020650697208]:113.95588159030987,(((32[&rate=0.005839104881123285]:11.665059370419058,34[&rate=0.0033217808837216617]:11.665059370419058)[&rate=0.009200495656341501]:16.24923517517357,35[&rate=0.0024889988428952216]:27.91429454559263)[&rate=0.001259042752022148]:16.057026616447995,33[&rate=0.0045752373706606205]:43.971321162040624)[&rate=0.00383452518278109]:88.56004777253898)[&rate=0.003181499623689571]:42.2418550292785,13[&rate=0.004442721433338256]:174.7732239638581)[&rate=0.0052692229257131394]:181.86060560760367,(((((4[&rate=0.0025251595163994253]:30.715947481782646,((5[&rate=0.0012367734010061023]:9.770913736137487,37[&rate=0.005052248498040505]:9.770913736137487)[&rate=0.0019562842051623415]:12.52602170628386,42[&rate=0.0011912181454723399]:22.296935442421347)[&rate=0.005188503391589168]:8.419012039361299)[&rate=0.002644210081447262]:7.517625846031375,31[&rate=0.0031312744384546258]:38.23357332781402)[&rate=0.0012058025055530655]:10.725728172380464,36[&rate=0.0017564580362273783]:48.959301500194485)[&rate=0.0021499911222266437]:86.1610085751138,23[&rate=0.003872382855118184]:135.12031007530828)[&rate=0.003405881022282981]:130.82503307541373,((26[&rate=0.002642969339374069]:6.4070058206091804,30[&rate=0.0012581049507654134]:6.4070058206091804)[&rate=0.002269989816018775]:100.93025623819608,27[&rate=0.0020247977823229443]:107.33726205880527)[&rate=0.0023555384954672817]:158.60808109191674)[&rate=0.007477017522801915]:90.68848642073976)[&rate=0.007219106294852806]:64.94274825633914,(((24[&rate=8.636442908710447E-4]:31.96821409742813,25[&rate=0.0014653843290256092]:31.96821409742813)[&rate=0.009882333873144297]:66.43663853058128,41[&rate=0.007076994207357685]:98.40485262800941)[&rate=0.004474100425474045]:80.72473485216257,38[&rate=0.0038660731041914535]:179.12958748017198)[&rate=0.0021318764101524593]:242.44699034762894)[&rate=0.0022327841919316097]:41.24127151133388,(((3[&rate=0.0011098012653668538]:26.261724616190836,28[&rate=0.0011645661370711456]:26.261724616190836)[&rate=0.0010297556825700311]:5.27616918930233,(6[&rate=0.009475425534989874]:19.379833980768076,((20[&rate=0.0024464524418635267]:8.376616982403517,40[&rate=0.0021115148249579094]:8.376616982403517)[&rate=0.004514185194474479]:0.9575146896790372,(29[&rate=0.012985693907202951]:1.9911578406960135,39[&rate=5.867515957985943E-4]:1.9911578406960135)[&rate=0.002442813322541882]:7.342973831386541)[&rate=0.0020851728273919355]:10.045702308685522)[&rate=0.003290059055412239]:12.15805982472509)[&rate=0.002677933924443233]:289.10925179035564,((((7[&rate=0.001760719473198374]:35.75862935859003,19[&rate=0.0013708920377965297]:35.75862935859003)[&rate=0.0020281555429541532]:183.94700423040308,((8[&rate=0.002379679367482499]:20.31386441860347,18[&rate=0.004244004493289528]:20.31386441860347)[&rate=0.0020904658659209128]:170.62540059976544,((9[&rate=0.0022820076755960842]:20.342589145869034,15[&rate=5.48582698525043E-4]:20.342589145869034)[&rate=0.0015249568651493227]:89.22964828138893,(11[&rate=0.002616025904232311]:18.93664338830175,17[&rate=0.0014040828240495593]:18.93664338830175)[&rate=0.0025903276938381574]:90.63559403895623)[&rate=0.002452103010463724]:81.36702759111093)[&rate=0.003508962102838246]:28.766368570624195)[&rate=0.005708095694658292]:22.986792797215145,(10[&rate=0.0032841104198566753]:51.624966499862005,16[&rate=0.001644126684856098]:51.624966499862005)[&rate=0.00133680866896777]:191.06745988634623)[&rate=0.004325006669803561]:9.910009958547306,(12[&rate=9.612053334272184E-4]:50.9363441930506,14[&rate=0.0034394808577810393]:50.9363441930506)[&rate=0.005365636632358844]:201.66609215170496)[&rate=0.007210848766233077]:68.04470925109328)[&rate=0.002691666222134162]:142.17070374328597)[&rate=1.0]:0.0;
tree STATE_9447000 = (((((((1[&rate=0.00210951387730814]:10.179179432642625,2[&rate=0.003790364119299254]:10.179179432642625)[&rate=0.0011784924318458893]:13.308962497434559,(21[&rate=6.006076753459071E-4]:2.029416084329582,22[&rate=0.0023941050176629983]:2.029416084329582)[&rate=0.0011995351441627213]:21.4587258457476)[&rate=0.0024354348313436218]:98.60457940930323,(((32[&rate=0.006395842176880186]:12.38380811347373,34[&rate=0.0018038373658900016]:12.38380811347373)[&rate=0.005696165143019549]:22.5180109178329,35[&rate=0.0027263157798482303]:34.90181903130663)[&rate=0.0013790878738813555]:6.983767191772273,33[&rate=0.005011469521486021]:41.8855862230789)[&rate=0.004200133135410055]:80.2071351163015)[&rate=0.003484843977491242]:39.20115630502826,13[&rate=0.004866318674174619]:161.29387764440867)[&rate=0.005524540322789598]:169.4438034217867,(((((4[&rate=0.0021825686669158886]:38.309161849802415,((5[&rate=0.0020363488374218978]:18.690572218888608,37[&rate=0.004752744859085994]:18.690572218888608)[&rate=0.002478897298333183]:6.137281400257923,42[&rate=0.0010562995225765854]:24.82785361914653)[&rate=0.004270438161340187]:13.481308230655884)[&rate=0.0053306316893536095]:7.1110882863927,36[&rate=0.0018468249116819718]:45.420250136195115)[&rate=0.001700838180667611]:19.09479328828504,31[&rate=0.0015755078437265444]:64.51504342448015)[&rate=0.0019364689559331306]:41.67988812063936,23[&rate=0.0042800359443536246]:106.19493154511952)[&rate=0.003425152326339395]:96.84559902424894,((26[&rate=0.0040953585823527506]:3.696542248827428,30[&rate=0.0036181440403770027]:3.696542248827428)[&rate=0.00239096087736983]:98.02584788683981,27[&rate=0.002178411119765269]:101.72239013566724)[&rate=0.0024939215717362934]:101.31814043370122)[&rate=0.006041849011244694]:127.69715049682691)[&rate=0.005499511613259461]:98.6040745169064,(((3[&rate=0.0012156167572764747]:26.07062301851761,28[&rate=0.0033830560875085076]:26.07062301851761)[&rate=0.002919770015780559]:5.216944296830899,(6[&rate=0.008200222998740694]:20.058956190650676,(20[&rate=0.002673843423461436]:11.167190178588019,((29[&rate=0.01422383233023334]:1.6001464639107366,39[&rate=0.0010388877855630936]:1.6001464639107366)[&rate=0.0010684506171982219]:5.429417488576451,40[&rate=0.002312840041327636]:7.029563952487187)[&rate=0.002866014963534266]:4.137626226100831)[&rate=0.002485222431662833]:8.891766012062657)[&rate=0.0036037541540072733]:11.228611124697835)[&rate=0.00205984941743119]:304.86916218383874,(((7[&rate=0.0019285976356996103]:39.79756229735631,19[&rate=4.337575785952609E-4]:39.79756229735631)[&rate=0.0024279252293664395]:168.96231296498962,(((8[&rate=0.0015278387878285083]:20.979960343072218,18[&rate=0.004648654800635885]:20.979960343072218)[&rate=0.00219892707306685]:170.98712530862832,((9[&rate=8.741218277476557E-4]:21.00828446615977,15[&rate=6.008880525636747E-4]:21.00828446615977)[&rate=0.002890566909219361]:103.2140868420303,(11[&rate=0.0011160971653021209]:19.621946475076943,17[&rate=0.0013286959151873016]:19.621946475076943)[&rate=0.0025218437750098945]:104.60042483311312)[&rate=0.003086994397280223]:67.74471434351047)[&rate=0.003998968504652689]:6.290935026854299,(10[&rate=0.0031405541023554803]:55.34028823858491,16[&rate=0.0010276006861543703]:55.34028823858491)[&rate=0.003073071440026646]:142.9177324399699)[&rate=0.004252935626857668]:10.5018545837911)[&rate=0.003703514217533567]:54.60469033034559,(12[&rate=0.0011434393909264425]:44.46181847995206,14[&rate=0.004091568950311178]:44.46181847995206)[&rate=0.005760110023437106]:218.90274711273946)[&rate=0.00678042516122377]:72.79216390649572)[&rate=0.0059836695118201996]:93.18502608391452)[&rate=0.004257007310767552]:12.333689337957821,(((24[&rate=7.083428180121131E-4]:41.84196546797509,25[&rate=0.0012018772960866802]:41.84196546797509)[&rate=0.010906749373200202]:81.89029933047738,41[&rate=0.007133924724445922]:123.73226479845246)[&rate=0.006580797918054655]:65.28893955253241,38[&rate=0.0040301408690119845]:189.02120435098487)[&rate=0.002182601998046595]:252.6542405700747)[&rate=1.0]:0.0;
tree STATE_9448000 = (((((((1[&rate=0.0029354048232055497]:2.6749364817927415,2[&rate=0.0034903392781099273]:2.6749364817927415)[&rate=0.002188706811407171]:15.188297710165095,(21[&rate=6.321051589630986E-4]:1.2568761916551994,22[&rate=0.004280154877750801]:1.2568761916551994)[&rate=0.0013401846465959776]:16.606358000302638)[&rate=0.002526503938076761]:120.63342328616588,(((32[&rate=0.006309297306728891]:15.97362884639463,34[&rate=0.0013840601508462575]:15.97362884639463)[&rate=0.0048351366529192485]:33.8656859842112,33[&rate=0.00566414548649324]:49.83931483060583)[&rate=0.0030354280416167068]:5.478891567000758,35[&rate=0.0022717388333877465]:55.31820639760659)[&rate=0.004420399425790727]:83.17845108051714)[&rate=0.005721170550206672]:29.99288510939533,13[&rate=0.004765767719919992]:168.48954258751905)[&rate=0.006066871666512859]:206.3907086260782,(((((4[&rate=0.002297028444323805]:35.14190993594108,((5[&rate=0.0014604600430575306]:18.486330649406153,37[&rate=0.00468531725249687]:18.486330649406153)[&rate=0.002480511726771244]:11.955777809288602,42[&rate=8.480421322866346E-4]:30.442108458694754)[&rate=0.011929981186787435]:4.699801477246325)[&rate=0.00561018436774387]:8.626339640663744,31[&rate=0.004117284356491389]:43.76824957660482)[&rate=0.0010646317583961756]:33.628466452386924,36[&rate=0.0012527575058811958]:77.39671602899175)[&rate=0.001967255708635379]:63.428091696744886,23[&rate=0.004149505822485897]:140.82480772573663)[&rate=0.0033531061513494185]:81.64696389909429,((26[&rate=0.0019166986727413347]:10.505992503237533,30[&rate=0.00279527532801871]:10.505992503237533)[&rate=0.0025762217476923456]:106.60660458666388,27[&rate=0.0023145681765928076]:117.11259708990141)[&rate=0.0022971993519408855]:105.35917453492951)[&rate=0.0032434618368280344]:152.40847958876634)[&rate=0.011200519945325765]:63.511141677416504,(((3[&rate=0.0012793669730476063]:19.014847657252584,28[&rate=0.003560472657536471]:19.014847657252584)[&rate=0.0018841357163065827]:20.254263121581157,(6[&rate=0.006523588168748323]:27.69120320684969,(20[&rate=0.0027108925987962165]:15.773253461257942,((29[&rate=0.006944500652956402]:4.971759944414967,39[&rate=0.001093369858218972]:4.971759944414967)[&rate=0.0015727991159761277]:8.842196015296881,40[&rate=0.006449790057171176]:13.813955959711848)[&rate=0.006308482552860194]:1.9592975015460947)[&rate=0.002615554187382229]:11.917949745591747)[&rate=0.0019659342600069087]:11.577907571984053)[&rate=0.002201319615917159]:291.1962965693644,(((7[&rate=6.751235768357103E-4]:38.30745550152007,19[&rate=0.0019496752801623142]:38.30745550152007)[&rate=0.002555252165526042]:148.17820453186908,(((8[&rate=0.0016079627675322688]:19.729367705780575,18[&rate=0.004892442774775043]:19.729367705780575)[&rate=0.0025557129182621897]:149.13953038778612,((9[&rate=0.0013520160131752581]:19.756003458670474,15[&rate=6.324002399170751E-4]:19.756003458670474)[&rate=0.0028307691254874146]:66.33426773172565,(11[&rate=0.0030842689697905715]:22.985434253734184,17[&rate=0.001122591978263181]:22.985434253734184)[&rate=0.0026498251122466783]:63.10483693666194)[&rate=0.0036759873758045484]:82.77862690317056)[&rate=0.002665242480934875]:1.980598785279028,(10[&rate=9.689792977165381E-4]:46.87994633768002,16[&rate=0.0012292869116522856]:46.87994633768002)[&rate=0.0034689674838815]:123.96955054116569)[&rate=0.007481321873425874]:15.636163154543425)[&rate=0.006688433762307808]:75.7203869525473,(12[&rate=0.0030193926607944024]:46.1492945846815,14[&rate=0.003993862239435262]:46.1492945846815)[&rate=0.0051491291870796084]:216.05675240125493)[&rate=0.007478934846819259]:68.2593603622617)[&rate=0.006936223664473843]:107.92598554281562)[&rate=0.00282512634621152]:3.8049336767994646,(((24[&rate=0.0012122479676728653]:55.027027621393046,25[&rate=0.0014440411707580306]:55.027027621393046)[&rate=0.010783340241333945]:57.601263273813146,41[&rate=0.007508046944920547]:112.62829089520619)[&rate=0.007855831191798276]:64.85616863611591,38[&rate=0.004384158153778669]:177.4844595313221)[&rate=0.002228506674346807]:264.7118670364911)[&rate=1.0]:0.0;
tree STATE_9449000 = ((((((1[&rate=0.0011089800493245187]:1.5935454930142785,2[&rate=0.002896228091101065]:1.5935454930142785)[&rate=0.001452913620104594]:9.001653468923573,(21[&rate=7.785699371924796E-4]:1.3522570769695075,22[&rate=0.0035516045302563587]:1.3522570769695075)[&rate=0.002910503343336474]:9.242941884968344)[&rate=0.0020964528360476868]:157.1764581876622,(((32[&rate=0.003288140118160717]:12.246628038014165,34[&rate=0.0021236114729436166]:12.246628038014165)[&rate=0.003284804298151048]:47.968752147972424,33[&rate=0.004811617988172868]:60.21538018598659)[&rate=0.002013220899465348]:8.04689208011581,35[&rate=8.149035325452122E-4]:68.2622722661024)[&rate=0.0035518309383796272]:99.50938488349766)[&rate=0.004452963796046738]:37.10197599646247,13[&rate=0.0034059620149498697]:204.87363314606253)[&rate=0.005913418942310948]:167.6470433524017,(((((4[&rate=0.0034671794498106474]:24.855335744362563,((5[&rate=0.0012803503609657067]:16.677762714038465,37[&rate=0.004107505483541167]:16.677762714038465)[&rate=0.0018543543672581968]:3.4424289385180913,42[&rate=0.004433336810250619]:20.120191652556557)[&rate=0.003781436418990265]:4.735144091806006)[&rate=0.0011521844524675431]:15.800028886141227,31[&rate=0.0030746822662042457]:40.65536463050379)[&rate=0.0012808032022995346]:39.4366663541686,36[&rate=0.0010395182791931394]:80.09203098467239)[&rate=0.005232368672597956]:30.03201049419542,23[&rate=0.0035740412604867017]:110.12404147886781)[&rate=0.0024853756077100257]:148.15330349777912,((26[&rate=0.0013235977121813975]:3.6043446521895337,30[&rate=0.001930308650863864]:3.6043446521895337)[&rate=0.0021321901305157765]:109.11799630092597,27[&rate=0.0011843671540064597]:112.7223409531155)[&rate=0.0025241074404787492]:145.5550040235314)[&rate=0.007628107549945898]:114.24333152181731)[&rate=0.0036286723475012217]:113.05954052213275,((((3[&rate=0.0012660584234653765]:20.602614530103036,28[&rate=0.003077833865300314]:20.602614530103036)[&rate=0.004323260548370205]:10.560497279699973,(6[&rate=0.005356941442646684]:24.719493873560314,((20[&rate=0.002563520075325096]:8.638289997204181,(29[&rate=0.005229186109148119]:5.794268188767876,39[&rate=8.233039005298958E-4]:5.794268188767876)[&rate=0.0018036665419349108]:2.844021808436305)[&rate=0.0015970149268190418]:4.25103759122122,40[&rate=0.005049325408113852]:12.8893275884254)[&rate=0.004843168831126919]:11.830166285134913)[&rate=0.0015367934500689479]:6.4436179362426955)[&rate=0.0023547738124561793]:319.29177302684934,(((7[&rate=6.242996827459512E-4]:35.41358365911183,19[&rate=0.0018029020176671946]:35.41358365911183)[&rate=0.002334258554960024]:179.19896253293945,(((8[&rate=0.001334261963114609]:19.692147387177727,18[&rate=0.0018441760992157948]:19.692147387177727)[&rate=0.0021830556442663765]:123.16672910933514,((9[&rate=0.0011218814118931658]:19.718732890550076,15[&rate=0.0019131276430362127]:19.718732890550076)[&rate=0.003157456900655326]:49.80421310179149,(11[&rate=0.0013711322865542885]:23.01431754570419,17[&rate=0.002188557468770321]:23.01431754570419)[&rate=0.003113745041663878]:46.508628446637374)[&rate=0.0030591145533471705]:73.3359305041713)[&rate=0.00424323133598021]:36.10850181568654,(10[&rate=0.0020725642142348255]:48.6693167353975,16[&rate=0.0011125878223824375]:48.6693167353975)[&rate=0.0021364340657506553]:130.2980615768019)[&rate=0.0027592496003415222]:35.64516787985187)[&rate=0.0028624494305263394]:21.292958249381087,(12[&rate=0.0025054440689775306]:47.88483241258435,14[&rate=0.0022445409821408653]:47.88483241258435)[&rate=0.0042726656090817045]:188.020672028848)[&rate=0.003501668080042319]:114.54938039522)[&rate=0.004588058902182218]:130.83287611332685,(((24[&rate=0.0010059041078521902]:50.02818687683067,25[&rate=0.001198242425899325]:50.02818687683067)[&rate=0.01032598893514401]:89.21522432148726,41[&rate=0.006847359656190829]:139.24341119831792)[&rate=0.006574929666068043]:46.97341281412949,38[&rate=0.003637904796683933]:186.2168240124474)[&rate=0.0018235183241771399]:295.07093693753177)[&rate=0.004734446994683966]:4.2924560706177886)[&rate=1.0]:0.0;
tree STATE_9450000 = ((((((1[&rate=0.004125783064417325]:0.624912144747731,2[&rate=0.004702898502684925]:0.624912144747731)[&rate=0.0030014174652371567]:1.3340816861193703,(21[&rate=0.0026268002630495633]:0.8699055039404152,22[&rate=0.0024616932649697255]:0.8699055039404152)[&rate=0.007048000536635744]:1.089088326926686)[&rate=0.0021557885619556006]:182.95588662635728,(((32[&rate=0.0019795163432181147]:40.7242088090106,34[&rate=0.001278450268624036]:40.7242088090106)[&rate=0.0043830295679438275]:34.86443615525554,35[&rate=0.0014201035519411458]:75.58864496426614)[&rate=0.0021535279855629383]:5.355816779588935,33[&rate=0.0030212147245899782]:80.94446174385507)[&rate=0.003576543924450066]:103.97041871336933)[&rate=0.005045317526549708]:39.7054733878787,13[&rate=0.0038090561499668153]:224.6203538451031)[&rate=0.006048098677253304]:160.24193863924117,(((((4[&rate=0.0027268099019846373]:34.647545151261866,((5[&rate=0.001164647863609875]:17.465553923414305,37[&rate=0.0037363190829367756]:17.465553923414305)[&rate=0.002904048043439494]:12.188565280464807,42[&rate=0.0016850660770599388]:29.654119203879112)[&rate=0.00921190407919766]:4.993425947382754)[&rate=0.0012497918065399892]:24.433814007465912,31[&rate=0.003090023790128289]:59.08135915872778)[&rate=0.0033296464253481455]:19.16717281936188,36[&rate=0.0010484115538802747]:78.24853197808966)[&rate=0.0041062000438656186]:51.11456758979844,23[&rate=0.0038231263534263546]:129.3630995678881)[&rate=0.002729711301073691]:131.1657269442869,((26[&rate=0.0014158429984299059]:11.173045778239215,30[&rate=0.0020648373467181693]:11.173045778239215)[&rate=0.0022295737245816125]:135.0318119651655,27[&rate=0.0013514332186769797]:146.20485774340472)[&rate=0.0016624672918858535]:114.32396876877027)[&rate=0.00692411074967101]:124.33346597216928)[&rate=0.004949750175232012]:90.45274589216035,((((3[&rate=0.0013542936330830264]:22.482253801498032,28[&rate=0.004205876154041502]:22.482253801498032)[&rate=0.0025613859777199365]:7.0413845504662405,(6[&rate=0.006184240532132478]:26.41983104563863,(20[&rate=0.002401199829597398]:16.939915512743674,((29[&rate=0.00482805607587249]:3.506504446070094,39[&rate=8.627695453763037E-4]:3.506504446070094)[&rate=0.0018436902581450297]:4.325483865044726,40[&rate=0.005736710811521093]:7.83198831111482)[&rate=0.0020913576544073884]:9.107927201628854)[&rate=0.006324514747633542]:9.479915532894957)[&rate=0.0018737380384957647]:3.103807306325642)[&rate=0.0025268521977706636]:342.76973328674904,((((7[&rate=0.0012298650403369678]:44.68481045171757,19[&rate=0.0017299667137356935]:44.68481045171757)[&rate=0.004535976470939626]:114.76226764976496,((8[&rate=0.0026516016808394993]:22.288952207465783,18[&rate=0.001972701972756157]:22.288952207465783)[&rate=0.0024015800895117955]:115.70408122682655,((9[&rate=0.0015044900288558411]:22.31904354298279,15[&rate=0.0025970931215398476]:22.31904354298279)[&rate=0.003912824115824144]:56.493235947527005,(11[&rate=0.0022370570553823595]:22.22299581948595,17[&rate=0.002341084258656667]:22.22299581948595)[&rate=0.003857614986215859]:56.58928367102385)[&rate=0.005618394309212307]:59.180753943782534)[&rate=0.001578168029906928]:21.454044667190203)[&rate=9.849753892713416E-4]:44.5772032515961,(10[&rate=0.0026489806986447315]:45.26288699451476,16[&rate=0.0014220180232757487]:45.26288699451476)[&rate=0.001984668214892556]:158.76139435856388)[&rate=0.004253462054753369]:102.51915744358442,(12[&rate=0.0030917513115647256]:46.20583838371536,14[&rate=0.0024250961910474485]:46.20583838371536)[&rate=0.00435258510758823]:260.3376004129477)[&rate=0.003786302766144683]:65.74993284205027)[&rate=0.009012113050364833]:70.37884984199525,(((24[&rate=0.0010760084239278044]:25.699138899259655,25[&rate=0.0015960774180530587]:25.699138899259655)[&rate=0.004568861180108683]:97.1951346349376,41[&rate=0.008645890375816576]:122.89427353419725)[&rate=0.00302797200840804]:83.4185355604524,38[&rate=0.004048371800836167]:206.31280909464965)[&rate=0.0019080214694133532]:236.35941238605892)[&rate=0.0018735960778273576]:32.642816895796045)[&rate=1.0]:0.0;
tree STATE_9451000 = ((((((1[&rate=0.0019999087485675555]:2.6153967784732055,2[&rate=0.004228230071382693]:2.6153967784732055)[&rate=0.002698481282556816]:1.4777491244141396,(21[&rate=0.0023616745839883844]:1.4448553913136375,22[&rate=0.0031993257364062435]:1.4448553913136375)[&rate=0.0037540887594524758]:2.6482905115737077)[&rate=0.0020148521182840906]:147.85168713854702,((32[&rate=0.0017797217024082559]:41.32055664129772,34[&rate=0.0011494149549428957]:41.32055664129772)[&rate=0.002773393457798815]:47.94608892895342,(33[&rate=0.0027508657132580385]:70.99411051148488,35[&rate=0.0012276876358314906]:70.99411051148488)[&rate=0.002605329650946168]:18.272535058766266)[&rate=0.0034772672204124357]:62.678187471183236)[&rate=0.003943315686210751]:41.231265542355914,13[&rate=0.003924583712859322]:193.1760985837903)[&rate=0.005459344222637706]:183.10455273589167,(((((4[&rate=0.0024515901463469845]:37.23164590295342,((5[&rate=8.800860200508025E-4]:22.869450312672747,37[&rate=0.005087939753802233]:22.869450312672747)[&rate=0.0028314658178721654]:8.877469767606375,42[&rate=0.00134661564190901]:31.74692008027912)[&rate=0.004190222981604825]:5.484725822674296)[&rate=0.0018265856216829498]:17.356521998568397,31[&rate=0.003338014507299455]:54.588167901521814)[&rate=0.003039325408503027]:23.16688558990326,36[&rate=9.425942866571398E-4]:77.75505349142507)[&rate=0.006047487055866491]:33.24630106665576,23[&rate=0.003437254239066086]:111.00135455808083)[&rate=0.0024541987041583275]:193.4955109751092,((26[&rate=0.0012729404935819437]:11.117163778034062,30[&rate=0.0018564311685179745]:11.117163778034062)[&rate=0.0020350576608730475]:115.93618232935495,27[&rate=0.0012316925182923853]:127.053346107389)[&rate=0.0015013753046758597]:177.44351942580101)[&rate=0.00973328829635533]:71.78378578649193)[&rate=0.0021756360665409276]:103.57048786972712,((((3[&rate=0.0012176033700897141]:23.57086914663334,28[&rate=0.003781372704699979]:23.57086914663334)[&rate=0.002302862630187192]:8.38434491496906,(6[&rate=0.0054750999367401045]:22.748403661939992,(20[&rate=0.002433929812442012]:9.942196218572938,((29[&rate=0.0023624794946010956]:3.875350874384171,39[&rate=7.756893189061666E-4]:3.875350874384171)[&rate=0.0025725596933123774]:2.9744228908058274,40[&rate=0.006060124075404431]:6.849773765189998)[&rate=0.003088343062882931]:3.09242245338294)[&rate=0.002472560043854112]:12.806207443367054)[&rate=8.226837240198877E-4]:9.206810399662405)[&rate=0.0022718143805107323]:339.45714776987734,(((((7[&rate=0.0014125269825144694]:35.49109576397328,19[&rate=0.0019869047268255002]:35.49109576397328)[&rate=0.004369377400157495]:104.30232567203379,((9[&rate=9.08905766568564E-4]:22.207414823240406,15[&rate=0.002334965814891183]:22.207414823240406)[&rate=0.0032442271631659054]:75.55773033366535,(11[&rate=0.0013918643157109667]:22.11184748253361,17[&rate=7.499395032196105E-4]:22.11184748253361)[&rate=0.0020789318370829464]:75.65329767437215)[&rate=0.006034987328322851]:42.028276279101306)[&rate=0.0019306496483598146]:1.1983961818962712,(8[&rate=0.0023839727691878547]:22.17747398956962,18[&rate=0.0017735951134537867]:22.17747398956962)[&rate=0.002108368504593204]:118.81434362833372)[&rate=0.0012931948747182938]:63.265253445730934,(10[&rate=0.0024662324482201564]:63.21531065281969,16[&rate=0.0011886655685068286]:63.21531065281969)[&rate=0.0018214194222502596]:141.0417604108146)[&rate=0.004698321094004767]:54.39435742381869,(12[&rate=0.002364699805808019]:55.0996631992188,14[&rate=0.0018548142837571302]:55.0996631992188)[&rate=0.0055664132924452825]:203.55176528823415)[&rate=0.004123404647201589]:112.7609333440268)[&rate=0.008102511116423003]:42.37443270095093,(((24[&rate=0.001871448500905192]:23.792933903296102,25[&rate=0.002100137111392049]:23.792933903296102)[&rate=0.0031268703619603865]:123.55417638559959,41[&rate=0.007531891943498923]:147.3471102888957)[&rate=0.004395838055821088]:119.0618123497294,38[&rate=0.003639765429416418]:266.4089226386251)[&rate=0.003365399080331221]:147.3778718938056)[&rate=0.003584799932842716]:66.06434465697839)[&rate=1.0]:0.0;
tree STATE_9452000 = ((((((1[&rate=0.0031505142857986266]:2.7172344760474347,2[&rate=0.004723487469472737]:2.7172344760474347)[&rate=0.00452980943450438]:2.6990448001147085,(21[&rate=0.0026383002145439175]:0.8719021979309877,22[&rate=0.0027656086106519033]:0.8719021979309877)[&rate=0.0018668189715793895]:4.544377078231156)[&rate=0.0023143886525030946]:139.73924006146024,((32[&rate=0.001988182529941354]:36.18540725576523,34[&rate=0.001284047236137254]:36.18540725576523)[&rate=0.002940033081695513]:33.146211747778835,(33[&rate=0.003517677331321924]:69.24160986034889,35[&rate=0.0013714880851777365]:69.24160986034889)[&rate=0.0013456791029700357]:0.09000914319517506)[&rate=0.006456345432949674]:75.8239003340783)[&rate=0.002404840274264907]:61.25578215415595,13[&rate=0.004208945892793748]:206.41130149177832)[&rate=0.005941160546753974]:132.75124403888498,(((((4[&rate=0.002738747689071029]:31.993505226089674,((5[&rate=0.001308204105646875]:9.497005483482468,37[&rate=0.013621248763193]:9.497005483482468)[&rate=0.0016162600973429334]:18.34571707040395,42[&rate=0.0014429639391038218]:27.842722553886418)[&rate=0.008520179521645608]:4.150782672203256)[&rate=0.004269711216542132]:11.516512508497165,31[&rate=0.002283891707993241]:43.51001773458684)[&rate=0.003395325051031145]:12.276670086432794,36[&rate=0.0010530014277054186]:55.78668782101963)[&rate=0.0028412565232845944]:34.15912735055068,23[&rate=0.004030510737106055]:89.94581517157032)[&rate=0.002725897339073244]:136.41909713561898,((26[&rate=0.005374566918159317]:6.222376198354806,30[&rate=0.00177419038534469]:6.222376198354806)[&rate=0.002237799502139463]:150.50186253845803,27[&rate=0.0013759620640770476]:156.72423873681282)[&rate=0.0032197584801016157]:69.64067357037649)[&rate=0.006250345219560959]:112.79763322347398)[&rate=0.0019815762749108073]:109.61156043122895,((((3[&rate=0.0018021369395906123]:16.591840260686514,28[&rate=0.002184471471378577]:16.591840260686514)[&rate=0.004081664360844674]:5.092042884906075,(6[&rate=0.007326709817292401]:19.00028225279612,(20[&rate=0.0027190187802864927]:9.094270680494034,((29[&rate=0.0026391994052523257]:3.20850949274489,39[&rate=0.0019177014955306703]:3.20850949274489)[&rate=0.0038347718355970124]:2.0275541521656986,40[&rate=0.007646459818449798]:5.236063644910589)[&rate=0.003985308921146461]:3.8582070355834457)[&rate=0.0020676262741248725]:9.906011572302084)[&rate=0.0020168069234062893]:2.68360089279647)[&rate=0.0025795051982631457]:304.5713523132194,(((((7[&rate=6.181410974002507E-4]:39.85732931442551,19[&rate=0.001725350456663387]:39.85732931442551)[&rate=0.005417777784760481]:94.06930326158725,((9[&rate=0.0021002486340002363]:20.007425427587382,15[&rate=0.0026084630169396147]:20.007425427587382)[&rate=0.003498520771106338]:70.17964257622131,(11[&rate=0.0015548949663312989]:19.92653413739347,17[&rate=0.0017254300276553398]:19.92653413739347)[&rate=0.0020946682776077762]:70.26053386641522)[&rate=0.008134842083118161]:43.739564572204074)[&rate=0.0024700920606853393]:24.588347293735694,(10[&rate=0.0015511936264692855]:54.71783567086653,16[&rate=0.0013278953187176186]:54.71783567086653)[&rate=0.0031146594439292207]:103.79714419888194)[&rate=0.001526084524466995]:13.839256564413802,(8[&rate=0.001161340334506107]:19.982082536938773,18[&rate=0.0019813383266533207]:19.982082536938773)[&rate=0.0016632423241765945]:152.37215389722348)[&rate=0.005248640787874339]:49.92458804196207,(12[&rate=0.0034882025597244436]:42.19801654758107,14[&rate=0.0019082490648368378]:42.19801654758107)[&rate=0.0063647009249400656]:180.08080792854327)[&rate=0.004952194979031707]:103.97641098268764)[&rate=0.009110161093330151]:57.47839292983923,(((24[&rate=0.0020906533926972463]:18.230285048134185,25[&rate=0.002493529852163598]:18.230285048134185)[&rate=0.003493124244847999]:154.36993032827877,41[&rate=0.008414111014786224]:172.60021537641296)[&rate=0.0020691420131199924]:92.77788042156948,38[&rate=0.004066095294566642]:265.37809579798244)[&rate=0.004111125081634906]:118.35553259066876)[&rate=0.003605283261155089]:65.04047757324105)[&rate=1.0]:0.0;
tree STATE_9453000 = ((((((1[&rate=0.0028602998014657017]:2.448021563049114,2[&rate=0.004288376133401277]:2.448021563049114)[&rate=0.004112539049447909]:4.760747355473226,(21[&rate=0.0036181103548873174]:0.9427493823567634,22[&rate=0.0010456994632854785]:0.9427493823567634)[&rate=0.0016948540617162692]:6.266019536165577)[&rate=0.0020401464210610134]:111.85096143762883,((32[&rate=0.0013003531363482467]:40.03963536850774,34[&rate=0.001946191515108202]:40.03963536850774)[&rate=0.002573777440820646]:29.266763186642443,(33[&rate=0.003191081027734004]:66.35904046658383,35[&rate=0.0012422739071131683]:66.35904046658383)[&rate=0.0012217197961652915]:2.9473580885663466)[&rate=0.008816275051831452]:49.75333180100098)[&rate=0.0025419479111369304]:73.872435691329,13[&rate=0.003984430262392604]:192.93216604748017)[&rate=0.008554125407643645]:136.03583662354316,(((((4[&rate=0.0024864637201061786]:38.021934611431405,((5[&rate=0.0022265759845933137]:6.577306190839849,37[&rate=0.012366506417284711]:6.577306190839849)[&rate=0.0014673758047648536]:23.917310400087267,42[&rate=0.0013100430895188254]:30.494616590927116)[&rate=0.004277753366894673]:7.527318020504289)[&rate=0.00387640018013616]:10.742515029066851,31[&rate=0.0020735074995180576]:48.764449640498256)[&rate=0.002005374323564874]:27.128952550334347,36[&rate=8.534010194890832E-4]:75.8934021908326)[&rate=0.004131145815361528]:42.27399204583446,23[&rate=0.003874448510257161]:118.16739423666706)[&rate=0.002608317238649538]:110.15214101857913,((26[&rate=0.0024885530627474987]:6.845994062129768,30[&rate=0.0016107581006182866]:6.845994062129768)[&rate=0.002169255920757534]:112.19724993318577,27[&rate=0.0019584876719666725]:119.04324399531554)[&rate=0.0030799335564669957]:109.27629125993066)[&rate=0.004014484580156158]:100.64846741577713)[&rate=0.0018119570003949797]:133.22706540841915,((((3[&rate=0.00243877893894393]:13.02315388955329,28[&rate=0.0029561810204790295]:13.02315388955329)[&rate=0.0015471870966622429]:13.89892051025918,(6[&rate=0.006418102074457439]:19.603252297425406,(20[&rate=0.001518278637521499]:10.280590790597387,((29[&rate=0.002506151157102673]:2.770264548413852,39[&rate=6.679131891801685E-4]:2.770264548413852)[&rate=0.0033928691000718026]:4.997218870321841,40[&rate=0.006942094374627881]:7.767483418735694)[&rate=0.004011771472043212]:2.513107371861693)[&rate=0.002033312846103897]:9.32266150682802)[&rate=0.0039218661102959655]:7.318822102387063)[&rate=0.0030803665454166595]:258.1118202818052,((((7[&rate=5.612000764895878E-4]:44.81428517916114,19[&rate=0.0011599630522300096]:44.81428517916114)[&rate=0.0049945684774120955]:109.29408781364319,((9[&rate=8.382383246372656E-4]:21.156078894674614,15[&rate=0.0023681804215630506]:21.156078894674614)[&rate=0.003534785922438617]:53.188927251325005,(11[&rate=0.001411663417475995]:23.245428805483545,17[&rate=0.0027883889132275046]:23.245428805483545)[&rate=0.002798042941923975]:51.09957734051608)[&rate=0.0022734288446865803]:79.76336684680471)[&rate=8.919305470206769E-4]:18.92567310571212,((8[&rate=0.0010543616777728363]:21.125873844905712,18[&rate=0.001798824289706812]:21.125873844905712)[&rate=0.0017944603514097278]:116.34213174505145,(10[&rate=0.0014803622649465374]:58.78064723912291,16[&rate=0.0012672603136611982]:58.78064723912291)[&rate=0.0027515142863131278]:78.68735835083424)[&rate=0.003712535463623102]:35.5660405085593)[&rate=0.006457263521073387]:31.81201435917515,(12[&rate=0.0027898503586323113]:54.04539462177147,14[&rate=0.002887197990853571]:54.04539462177147)[&rate=0.005984457583311738]:150.80066583592014)[&rate=0.004496015897846722]:80.18783422392605)[&rate=0.0049981424222034]:75.40907962447716,(((24[&rate=0.0031140175025357064]:12.526435154027661,25[&rate=0.002414999058212819]:12.526435154027661)[&rate=0.0027660655422705165]:181.76419850737858,41[&rate=0.0070115557286164806]:194.29063366140625)[&rate=0.006865395400719611]:93.12253726946611,38[&rate=0.0019159997079554697]:287.41317093087235)[&rate=0.003265655721045836]:73.02980337522246)[&rate=0.00356832549070774]:101.75209377334767)[&rate=1.0]:0.0;
tree STATE_9454000 = ((((((1[&rate=0.0034157915030613396]:3.8130216730352373,2[&rate=0.005121210983250923]:3.8130216730352373)[&rate=0.0022147429520748972]:12.211836412374772,(21[&rate=0.0015667415928652846]:3.0089101869239303,22[&rate=0.0038261500365368954]:3.0089101869239303)[&rate=0.0016157965592792755]:13.015947898486079)[&rate=0.0028076436795164117]:95.0007248799512,(((32[&rate=0.0015528914807586543]:29.58653640842856,34[&rate=9.731919362313538E-4]:29.58653640842856)[&rate=0.003102266970032726]:35.89197968781188,33[&rate=0.0038108129272789227]:65.47851609624044)[&rate=0.0014589869552924148]:6.3328321551016415,35[&rate=0.0014832733086539746]:71.81134825134208)[&rate=0.013841878101787325]:39.21423471401914)[&rate=0.0024268785189172602]:67.17169233522085,13[&rate=0.004728821527963069]:178.19727530058208)[&rate=0.009992915608119782]:135.191213957532,(((((4[&rate=0.002886320882266864]:48.399939435274554,((5[&rate=0.002673602499525423]:17.63013091614033,37[&rate=0.006538543959759533]:17.63013091614033)[&rate=0.0021104480551365646]:9.218509417949235,42[&rate=0.003916252943239702]:26.848640334089566)[&rate=0.002113659645359949]:21.551299101184988)[&rate=0.0029360653692236754]:9.526958655115493,31[&rate=0.0024761982271754197]:57.92689809039005)[&rate=0.0023948330770711727]:20.291481984341424,36[&rate=0.0010191379062609413]:78.21838007473147)[&rate=0.005715900494419379]:28.832101401299354,23[&rate=0.004626895506588907]:107.05048147603082)[&rate=0.0032672282807769703]:101.32719475121397,((26[&rate=0.0015700372820291557]:6.865950120289119,30[&rate=0.004452808288289992]:6.865950120289119)[&rate=0.0027856171495342264]:80.7502444297842,27[&rate=0.0025036069539172536]:87.61619455007332)[&rate=0.004124205714152053]:120.76148167717147)[&rate=0.0046318234440187395]:105.01081303086929)[&rate=0.002170967658879025]:147.51227369171193,(((((3[&rate=0.0025959797692027766]:9.015151934572387,28[&rate=0.0037016698509008805]:9.015151934572387)[&rate=0.0018476624498237845]:15.333264556810839,(20[&rate=0.0012717150704848177]:15.010707435335366,((29[&rate=0.0027772716367480037]:4.643484565466353,39[&rate=0.00250686383558242]:4.643484565466353)[&rate=0.0014864808605786152]:4.311328340374836,40[&rate=0.003291980361417815]:8.95481290584119)[&rate=0.0025928197402746898]:6.055894529494177)[&rate=0.00317644078029355]:9.33770905604786)[&rate=0.002266522557803048]:1.9094542715260943,6[&rate=0.005402445828276084]:26.25787076290932)[&rate=0.0023875115830366885]:262.65379080960815,((((7[&rate=8.144841911328125E-4]:37.88925663685073,19[&rate=0.0016834843899057339]:37.88925663685073)[&rate=0.005247990454455369]:110.90713117964192,(10[&rate=0.0017678597338116702]:57.753711511482685,16[&rate=0.0015133717833776556]:57.753711511482685)[&rate=0.003056097102454261]:91.04267630500996)[&rate=0.0020692643598178083]:28.041477326693325,((8[&rate=0.0012591266335943035]:18.440053552244745,18[&rate=9.6525816550471E-4]:18.440053552244745)[&rate=0.0020822416242498175]:137.64362700862378,((9[&rate=0.002652319926287191]:21.21774881974531,15[&rate=0.0019267865593527583]:21.21774881974531)[&rate=0.0034906539320768305]:67.53617291159722,(11[&rate=0.003231073201758872]:20.292243391948233,17[&rate=0.0012535524077610003]:20.292243391948233)[&rate=0.004009450010684351]:68.4616783393943)[&rate=0.005382604443909275]:67.32975882952599)[&rate=0.005386236820679371]:20.754184582317464)[&rate=0.006593924724616462]:17.412573869854242,(12[&rate=0.003331660249707656]:55.81736618728195,14[&rate=0.0018140112020211827]:55.81736618728195)[&rate=0.007146684187801564]:138.43307282575827)[&rate=0.005679380420922697]:94.66122255947724)[&rate=0.006046818158735561]:86.22810653091187,(((24[&rate=0.004683551363094447]:12.562949685912221,25[&rate=0.0026113696263285443]:12.562949685912221)[&rate=0.003303256242515658]:176.6161448540705,41[&rate=0.004248983927738622]:189.17909453998274)[&rate=0.006126356559274411]:89.41733089321454,38[&rate=0.0020900392960822617]:278.5964254331973)[&rate=0.005083353630141907]:96.54334267023205)[&rate=0.005310662192458274]:85.76099484639667)[&rate=1.0]:0.0;
tree STATE_9455000 = ((((((1[&rate=0.002003316776323417]:5.703142213251612,2[&rate=0.0026979885958728993]:5.703142213251612)[&rate=0.0015644033508850172]:10.76128743187803,(21[&rate=0.002243824847806301]:0.25588741661588965,22[&rate=0.0022567034553410965]:0.25588741661588965)[&rate=0.0012779661594545203]:16.208542228513753)[&rate=0.0027710385739209767]:116.6936151486821,((32[&rate=0.0016696994554917153]:46.46484955480338,34[&rate=0.0010463951062482301]:46.46484955480338)[&rate=0.0023533459632881478]:39.94285468634703,(33[&rate=0.0037923337382693724]:59.88797667356003,35[&rate=0.0014842637357635059]:59.88797667356003)[&rate=0.0032040761979646184]:26.51972756759038)[&rate=0.01302760115341971]:46.75034055266133)[&rate=0.0023720064834943204]:116.30169405622587,13[&rate=0.0023955196331392355]:249.4597388500376)[&rate=0.008214639591062119]:102.04755690941866,(((((4[&rate=0.0028058940578251372]:35.862311260871806,((5[&rate=0.001032680939285876]:22.404004821619715,37[&rate=0.004436623493169905]:22.404004821619715)[&rate=0.0024926713640920912]:4.314293123811549,42[&rate=0.0028114198341622635]:26.718297945431264)[&rate=0.005027555617105907]:9.144013315440542)[&rate=0.0025536950304658164]:10.98863548027137,31[&rate=0.002389440162125063]:46.850946741143176)[&rate=0.004364847517180878]:15.583271097160342,36[&rate=0.0010630436305265447]:62.43421783830352)[&rate=0.00205441321375232]:57.966376692201116,23[&rate=0.004271594037478843]:120.40059453050463)[&rate=0.003135281066036327]:89.27791275529097,((26[&rate=0.0014776766097299476]:7.233596742860523,30[&rate=0.004190862682383413]:7.233596742860523)[&rate=0.0026217474915379404]:99.44180325766412,27[&rate=0.002356327125522596]:106.67540000052465)[&rate=0.0038815908305321802]:103.00310728527096)[&rate=0.004096770676012688]:141.82878847366067)[&rate=0.0029890372712425466]:96.53597273863602,((((3[&rate=0.0014067995030699245]:16.888661179776893,28[&rate=0.00200598917163262]:16.888661179776893)[&rate=0.0030679027702698054]:13.165079523007908,(6[&rate=0.007354260660540599]:26.263606540058014,((20[&rate=0.001196903815855941]:9.164761337700503,(29[&rate=0.0036090106972168955]:2.9933664114722194,39[&rate=0.0023968956485567994]:2.9933664114722194)[&rate=0.005810326731050449]:6.171394926228283)[&rate=0.002440291786254574]:1.8170074047571205,40[&rate=0.003098322846511373]:10.981768742457623)[&rate=0.0029411600606962414]:15.28183779760039)[&rate=0.002133189706656403]:3.790134162726787)[&rate=0.0022470613040481316]:286.2145242151082,((((7[&rate=9.181838303080896E-4]:35.539095634653314,19[&rate=0.0018978246143180103]:35.539095634653314)[&rate=0.005019062199899463]:90.90084083934434,(8[&rate=0.0011850559196568548]:19.890505456284895,18[&rate=9.084748686083791E-4]:19.890505456284895)[&rate=0.0019751732321540002]:106.54943101771275)[&rate=0.004145354192923462]:35.8023726419643,(((9[&rate=0.001771644736397648]:22.88668780020174,15[&rate=0.0018134393770687944]:22.88668780020174)[&rate=0.003963810373818146]:70.1247428793476,(11[&rate=0.0030409986750259267]:21.888384258985713,17[&rate=0.0010112718035015784]:21.888384258985713)[&rate=0.0023391577962440903]:71.12304642056363)[&rate=0.004050119890477348]:42.36101602029285,(10[&rate=0.0024713157828288226]:57.990935627274155,16[&rate=0.0014884500151163497]:57.990935627274155)[&rate=0.0030861320710636035]:77.38151107256803)[&rate=0.0014043320792662178]:26.86986241611976)[&rate=0.002424138524669612]:59.398363372262196,(12[&rate=0.0031356684834753985]:40.91644625572824,14[&rate=0.0036079259312297727]:40.91644625572824)[&rate=0.006258260146285738]:180.7242262324959)[&rate=0.0057694210699605645]:94.62759242966888)[&rate=0.006107358970662321]:82.07473310997875,(((24[&rate=0.004408031821238473]:13.551122211586573,25[&rate=0.0024577504371091803]:13.551122211586573)[&rate=0.0034341659288087576]:183.05496500507687,41[&rate=0.004391050776541485]:196.60608721666344)[&rate=0.004895756168899704]:81.81178315919433,38[&rate=0.002308070768615757]:278.4178703758578)[&rate=0.00433600670144188]:119.925127652014)[&rate=0.0045718203558113785]:49.70027047022052)[&rate=1.0]:0.0;
tree STATE_9456000 = ((((((1[&rate=0.002015330312041753]:7.942292308159823,2[&rate=0.002714167955396693]:7.942292308159823)[&rate=0.0015737848005667966]:28.66097870478672,(21[&rate=0.0010322857718848793]:5.310250409137848,22[&rate=0.0022702365060731874]:5.310250409137848)[&rate=6.238520175124839E-4]:31.293020603808696)[&rate=0.002525832394454903]:108.75989961336532,(((32[&rate=0.0018607661917205078]:31.358477521286517,34[&rate=0.001166135995603525]:31.358477521286517)[&rate=0.002785442744873861]:48.50341786364902,33[&rate=0.0038312932896690513]:79.86189538493554)[&rate=5.756889991105342E-4]:0.39981892742186176,35[&rate=0.0014885942525533031]:80.2617143123574)[&rate=0.008367058576322589]:65.10145631395447)[&rate=0.0014768143027543556]:133.9145894630412,13[&rate=0.0024098851398912484]:279.2777600893531)[&rate=0.00803280456620547]:127.93544172354859,(((((4[&rate=0.0017103387031852985]:35.910838005213876,((5[&rate=6.517621062294578E-4]:23.193748452912324,37[&rate=0.004463229138085347]:23.193748452912324)[&rate=0.005998589516800773]:6.454501230068015,42[&rate=0.0029822789359353896]:29.64824968298034)[&rate=0.006283680386235815]:6.262588322233537)[&rate=0.002419577948315664]:8.519565106524801,31[&rate=0.002819060313915921]:44.43040311173868)[&rate=0.0030431876928411596]:11.851865782238512,36[&rate=0.0010694185148066627]:56.28226889397719)[&rate=0.0020667331657515894]:65.16428699562292,23[&rate=0.0037790289034952134]:121.4465558896001)[&rate=0.0020415615590786106]:130.00276131269015,((26[&rate=0.0012424842063578762]:8.781204512471957,30[&rate=0.0037721677243288416]:8.781204512471957)[&rate=0.0024624375215646006]:94.38592557757723,27[&rate=0.0020360330617162016]:103.16713009004918)[&rate=0.001972977751291775]:148.2821871122411)[&rate=0.00401816119131267]:155.7638846106114)[&rate=0.005224746780966362]:47.572962737715045,((((3[&rate=0.0015439137195175712]:13.487488532411518,28[&rate=0.004477952513556845]:13.487488532411518)[&rate=0.0025288565161624794]:21.362205359999137,(6[&rate=0.0073983628585412116]:19.176768634128063,(20[&rate=0.004469266382219053]:12.029149899707287,((29[&rate=0.009483879661735086]:4.500242173745059,39[&rate=0.0029932651932370966]:4.500242173745059)[&rate=0.006152778021713174]:3.4004942616055622,40[&rate=0.004535210042267479]:7.9007364353506215)[&rate=0.0063750513913178875]:4.128413464356665)[&rate=0.00295879767640441]:7.147618734420776)[&rate=0.002145982067324363]:15.672925258282593)[&rate=0.002277120501954252]:268.73122328220495,((((7[&rate=8.32483199841646E-4]:40.822766129201376,19[&rate=0.001720687138582662]:40.822766129201376)[&rate=0.005265153312319609]:111.06946187059714,((8[&rate=0.0011921624900142157]:20.59164795881343,18[&rate=0.002658922724548919]:20.59164795881343)[&rate=0.0019870179960250105]:108.03565606854109,((9[&rate=0.0017822689759450137]:23.69344605951749,15[&rate=0.0018243142516702223]:23.69344605951749)[&rate=0.004136125417884468]:30.72110555259914,(11[&rate=0.0030592350052127512]:22.65995220879879,17[&rate=0.0010173362213090353]:22.65995220879879)[&rate=0.007488125531757424]:31.754599403317844)[&rate=0.003496197478378376]:74.21275241523787)[&rate=0.003957365915777001]:23.264923972443995)[&rate=0.0014443179485589231]:8.984782919157112,(10[&rate=8.750506006053359E-4]:56.159651861901644,16[&rate=0.001600707051104328]:56.159651861901644)[&rate=0.0027318367754057622]:104.71735905705398)[&rate=0.0025603617720703882]:37.45871241383631,(12[&rate=0.0031544725317279314]:42.358755481371915,14[&rate=0.003629562023712105]:42.358755481371915)[&rate=0.006394476088867476]:155.97696785142)[&rate=0.005780853448418052]:105.24519384182366)[&rate=0.0038484360407228277]:104.2685251242014,(((24[&rate=0.009358634114338134]:6.64736320717812,25[&rate=0.005218017477649937]:6.64736320717812)[&rate=0.0026294498730832843]:220.38829115896232,41[&rate=0.004534228547714693]:227.03565436614045)[&rate=0.0035911288943617234]:113.48771505260615,38[&rate=0.0023219118600232287]:340.5233694187466)[&rate=0.004315851461570547]:67.3260728800704)[&rate=0.002711987250195542]:46.93672225179972)[&rate=1.0]:0.0;
tree STATE_9457000 = ((((((1[&rate=0.0019351310094556434]:4.716907640771215,2[&rate=0.0026061586751085645]:4.716907640771215)[&rate=0.0015111566335089207]:13.635128272145227,(21[&rate=0.0017452160278228685]:1.141956454270221,22[&rate=0.0012590567455669235]:1.141956454270221)[&rate=5.990260639570458E-4]:17.21007945864622)[&rate=0.002307982185582167]:128.66376329301576,(((32[&rate=0.0020958171472399752]:26.220740198320442,34[&rate=0.0019129373339081348]:26.220740198320442)[&rate=0.002875933624240077]:36.40408605091565,33[&rate=0.003992594137616535]:62.624826249236094)[&rate=0.0012501739054281537]:26.408968202643237,35[&rate=0.0013792944070491271]:89.03379445187933)[&rate=0.007456747683892016]:57.98200475405288)[&rate=0.0014730757049986817]:204.0292185341177,13[&rate=0.0023139846779020906]:351.0450177400499)[&rate=0.00729070838448618]:120.7951018270735,(((((4[&rate=0.00443776063517231]:32.1944657664895,((5[&rate=0.0019672538895226417]:21.191190607067547,37[&rate=0.005966800735664911]:21.191190607067547)[&rate=0.002044769381689586]:6.578772882646305,42[&rate=0.002863600280920706]:27.769963489713852)[&rate=0.005049314729750707]:4.424502276775648)[&rate=0.0023098452122663465]:14.3629184092311,31[&rate=0.0026600777362683846]:46.5573841757206)[&rate=0.009317144614982594]:1.5788952838442398,36[&rate=0.0011797987583172782]:48.13627945956484)[&rate=0.00164251988260181]:100.97924886081495,23[&rate=0.0035812876093376444]:149.11552832037978)[&rate=0.0020798299756953614]:132.30496023902703,((26[&rate=0.0016351547424002062]:7.349822578983874,30[&rate=0.0030205272284219726]:7.349822578983874)[&rate=0.003496707006147006]:79.76511627306951,27[&rate=0.002175210130557804]:87.11493885205338)[&rate=0.0017912303094774276]:194.3055497073534)[&rate=0.003690428448101244]:190.4196310077166)[&rate=0.0028755375211661056]:26.048380642907887,((((3[&rate=0.0014824742607590436]:15.728811843497821,28[&rate=0.0022400922539925713]:15.728811843497821)[&rate=0.0014018392853359855]:24.046320172713315,(6[&rate=0.007103947824865675]:21.71268123935791,((20[&rate=0.008226753064599274]:6.184311148843723,40[&rate=0.0012709570680899055]:6.184311148843723)[&rate=0.0017644757426502605]:2.205995262332592,(29[&rate=0.011113530805918802]:1.4166333113069023,39[&rate=0.002517045879224519]:1.4166333113069023)[&rate=0.0032041080546403515]:6.973673099869413)[&rate=0.0029157335346956205]:13.322374828181594)[&rate=0.0024968489949769826]:18.06245077685323)[&rate=0.0024065343639282626]:211.73385941003377,((((7[&rate=0.0018417245315201281]:38.333657598412536,19[&rate=0.003392789272504865]:38.333657598412536)[&rate=0.005342007094662327]:108.822320444649,(10[&rate=8.402282950549881E-4]:54.9735458732711,16[&rate=0.001537007523537781]:54.9735458732711)[&rate=0.002732194164680859]:92.18243216979045)[&rate=0.0017532288110442187]:1.5567700351023177,((8[&rate=0.001144720837536334]:20.156747168833824,18[&rate=0.0025531119070293807]:20.156747168833824)[&rate=0.0017769542972609987]:113.5906543675292,((9[&rate=0.001187153673045413]:23.193034512601308,15[&rate=0.001751716360472676]:23.193034512601308)[&rate=0.003971529881340668]:30.072268067586016,(11[&rate=0.0019990009905821045]:22.181368312249177,17[&rate=9.768517136527534E-4]:22.181368312249177)[&rate=0.007190138426672854]:31.083934267938147)[&rate=0.0030303286545411883]:80.48209895617569)[&rate=0.002277928921367918]:14.965346541800841)[&rate=0.005315191478247995]:64.96867091136806,(12[&rate=4.6849421789509413E-4]:49.58532808217528,14[&rate=0.0029143231218065617]:49.58532808217528)[&rate=0.008881756702208575]:164.09609090735665)[&rate=0.00848188402424108]:37.827572436712984)[&rate=0.0033829449204220777]:239.1947240072122,(((24[&rate=0.0038790616043138425]:16.57475931017817,25[&rate=0.0014195943289996573]:16.57475931017817)[&rate=0.004359611010532188]:145.26639829193704,41[&rate=0.006281806570090563]:161.8411576021152)[&rate=0.00334878425653063]:106.64662298366918,38[&rate=0.0022033147846355597]:268.4877805857844)[&rate=0.0042844331739838246]:222.2159348476727)[&rate=0.003962781514812416]:7.18478477657419)[&rate=1.0]:0.0;
tree STATE_9458000 = ((((((1[&rate=0.0028449424750485322]:6.173426724005269,2[&rate=0.001518815018476617]:6.173426724005269)[&rate=0.002041545765180702]:6.178179570322831,(21[&rate=0.0015659224254754073]:3.649639872112111,22[&rate=0.0011297083921976427]:3.649639872112111)[&rate=0.0010677861854569116]:8.701966422215989)[&rate=0.0021866295397928214]:138.3460134146853,(((32[&rate=0.0017115536871938476]:39.877950550846045,34[&rate=0.0015622044850300794]:39.877950550846045)[&rate=0.0026616424237445226]:36.02274659392079,33[&rate=0.0035348830312785314]:75.90069714476684)[&rate=0.0011217381247044173]:2.02937209273432,35[&rate=0.001239205896807434]:77.93006923750116)[&rate=0.0075812668186982825]:72.76755047151224)[&rate=0.0012647262098240985]:113.11156964772914,13[&rate=0.0020762590083782694]:263.80918935674254)[&rate=0.003411322790026968]:177.83229828171216,(((((4[&rate=0.0037699708133948403]:32.54342175308995,((5[&rate=0.0013024314927148359]:19.548347795423336,42[&rate=0.0025546413703444186]:19.548347795423336)[&rate=0.002786142087837312]:5.182063029248141,37[&rate=0.003662475980485003]:24.730410824671477)[&rate=0.003145619938198912]:7.813010928418475)[&rate=0.0031949406167713894]:5.67928836369547,31[&rate=0.00275124545163874]:38.22271011678542)[&rate=0.0017482935068953486]:10.169086281612465,36[&rate=0.002649653507569194]:48.39179639839789)[&rate=0.0024959193390418186]:61.800026031141115,23[&rate=0.0032133664200499857]:110.191822429539)[&rate=0.0018661600330248018]:159.00120675452337,((26[&rate=0.0014671682126602766]:6.6293846864719805,30[&rate=0.0027102153821298215]:6.6293846864719805)[&rate=0.002758716797194196]:76.66640776962419,27[&rate=0.0017344164367186492]:83.29579245609617)[&rate=0.0017068839873402189]:185.8972367279662)[&rate=0.0031465992999127365]:172.44845845439232)[&rate=0.0033790254133825503]:51.73643728258571,((((3[&rate=0.0011674227572490762]:45.065658639029486,(6[&rate=0.006374128492414614]:20.51461810663897,((20[&rate=0.0028204091728462255]:6.145344425797867,40[&rate=0.003368529194373623]:6.145344425797867)[&rate=0.001583203506370646]:3.116800845288858,(29[&rate=0.012052744728830559]:2.2473747532073514,39[&rate=0.0022584588528820125]:2.2473747532073514)[&rate=0.0027981788342921906]:7.014770517879374)[&rate=0.0026161875984982404]:11.252472835552245)[&rate=0.0015155766999324282]:24.551040532390516)[&rate=0.001636771335235517]:9.954226249994164,28[&rate=9.209410739922151E-4]:55.01988488902365)[&rate=0.002216504114380563]:213.1906791576134,(((((7[&rate=7.256226490295108E-4]:36.735933776426094,19[&rate=0.003044233333884434]:36.735933776426094)[&rate=0.004845067840059135]:91.21023675194907,(8[&rate=0.0010271187072716196]:19.122759395849965,18[&rate=0.0026596889482640904]:19.122759395849965)[&rate=0.002939786442061278]:108.8234111325252)[&rate=0.001966154692189903]:14.659027539855956,((9[&rate=0.0010651922337811528]:22.003293236216095,15[&rate=0.001571754950794397]:22.003293236216095)[&rate=0.0057971205193261925]:34.32993769701776,(11[&rate=0.0035862959291266725]:21.043522833967856,17[&rate=8.764955056487612E-4]:21.043522833967856)[&rate=0.004253765262359907]:35.289708099266)[&rate=0.0030098662878391544]:86.27196713499725)[&rate=0.0010422714300772121]:41.33070588116044,(10[&rate=0.0021803555597591203]:54.698894322095775,16[&rate=0.0013791040827390991]:54.698894322095775)[&rate=0.0024545398593859465]:129.23700962729578)[&rate=0.005820749291477355]:50.23234194315248,(12[&rate=4.203637774990395E-4]:55.77663764719944,14[&rate=0.004017002419907047]:55.77663764719944)[&rate=0.007497800853162747]:178.3916082453446)[&rate=0.009354664776155902]:34.04231815409301)[&rate=0.003261966464208863]:181.93154419395842,(((24[&rate=0.005130003633592891]:9.102777739258308,25[&rate=0.001519792635605758]:9.102777739258308)[&rate=0.00360467508826893]:151.04738317487502,41[&rate=0.005636449370038651]:160.15016091413332)[&rate=0.0035053044122950955]:130.5764245132167,38[&rate=0.0020947193697671033]:290.72658542735)[&rate=0.0023246130091058768]:159.41552281324545)[&rate=0.001713978039702229]:43.23581668044494)[&rate=1.0]:0.0;
tree STATE_9459000 = ((((((1[&rate=0.001975044790639603]:5.450830696192765,2[&rate=0.0041316270849029516]:5.450830696192765)[&rate=0.001796366655036148]:7.167869669784104,(21[&rate=0.0030197154014846156]:0.5301568410257196,22[&rate=0.003871025335741578]:0.5301568410257196)[&rate=7.554930646136013E-4]:12.088543524951149)[&rate=0.0033782841537284922]:120.33798215286889,((32[&rate=0.0016077716206666225]:27.38333653705742,34[&rate=0.0015779470242362089]:27.38333653705742)[&rate=0.002846118452885334]:50.108711011351886,(33[&rate=0.0019335858862864776]:72.03617165829009,35[&rate=0.0014273394483566412]:72.03617165829009)[&rate=0.002885269952405092]:5.455875890119216)[&rate=0.004538810466145099]:55.46463497043645)[&rate=0.0016782701352523477]:103.23700182178567,13[&rate=0.0023854263004259263]:236.19368434063142)[&rate=0.0038191462463710996]:263.53406268813166,(((((4[&rate=0.004943907557865388]:22.75830178051503,((5[&rate=0.0017051484014458183]:5.660624887487488,37[&rate=0.009910316672447897]:5.660624887487488)[&rate=0.003614021420952114]:11.810166763757882,42[&rate=0.002935042636003084]:17.47079165124537)[&rate=0.004446042627833912]:5.287510129269659)[&rate=0.003902030052548047]:4.311197690951406,31[&rate=0.003748958536890407]:27.069499471466436)[&rate=0.0017224672896731497]:31.416595854784063,36[&rate=0.0012592130651245294]:58.4860953262505)[&rate=0.002765935236716387]:65.03770325806906,23[&rate=0.0034291685385154274]:123.52379858431955)[&rate=0.002143006036285696]:172.37024081804822,((26[&rate=0.0016856382693613806]:2.218278597812853,30[&rate=0.004059027320265219]:2.218278597812853)[&rate=0.003169506105403437]:67.17413357006359,27[&rate=0.003547931362975914]:69.39241216787644)[&rate=0.0018686355822569263]:226.5016272344913)[&rate=0.0036549211952240615]:203.83370762639532)[&rate=0.00440111339047783]:3.5099536547426737,(((3[&rate=0.0013056982018127671]:51.904933053845106,((6[&rate=0.00732327406491373]:19.013352784255865,((20[&rate=0.005146099427575218]:6.353157774149197,40[&rate=0.003147458449536197]:6.353157774149197)[&rate=0.003103887950399116]:1.1293980853788206,(29[&rate=0.016911027634421514]:1.4687491718141472,39[&rate=0.002594756783404647]:1.4687491718141472)[&rate=0.003214844274091489]:6.0138066877138705)[&rate=0.003005753462897853]:11.530796924727849)[&rate=0.002673297843279432]:30.77858292559614,28[&rate=0.0010580746670712537]:49.791935709852005)[&rate=0.0033412193957293615]:2.1129973439931007)[&rate=0.0036850161456496383]:216.81927082392863,(((((7[&rate=0.001955269970783319]:37.10007913151339,19[&rate=0.0019416299347201468]:37.10007913151339)[&rate=0.005560865914064452]:75.39196731530421,(8[&rate=0.001180062780268895]:20.645693547820755,18[&rate=0.0017823286070715659]:20.645693547820755)[&rate=0.0037580033561819275]:91.84635289899686)[&rate=0.005877085505699605]:17.064657803846373,((9[&rate=0.0012238056808989773]:22.221401126908496,15[&rate=0.0029465418003352265]:22.221401126908496)[&rate=0.008160073820541609]:28.07274080187897,(11[&rate=0.004120316682999604]:21.252116989796296,17[&rate=0.0025625111217708234]:21.252116989796296)[&rate=0.004926437682211812]:29.042024938991172)[&rate=0.0020213080738011235]:79.26256232187652)[&rate=0.003184810912624737]:29.58268490410802,(10[&rate=0.002505023446275988]:54.6201833232939,16[&rate=0.001584460867702719]:54.6201833232939)[&rate=0.004339925977385306]:104.5192058314781)[&rate=0.004730497917444382]:43.828298298097394,(12[&rate=0.0017437624823198046]:46.89670594769892,14[&rate=0.005473376855103436]:46.89670594769892)[&rate=0.00811906020807697]:156.0709815051705)[&rate=0.010962972231067273]:65.75651642490433)[&rate=0.0029648667187242056]:153.69807547399654,(((24[&rate=0.00429002813164608]:20.67809988951591,25[&rate=0.005334087250053705]:20.67809988951591)[&rate=0.003850786122364753]:168.7139146341018,41[&rate=0.005868696597114025]:189.39201452361772)[&rate=0.006307496538960674]:77.85394198725379,38[&rate=0.002343869430432306]:267.2459565108715)[&rate=0.0030104925297553815]:155.17632284089876)[&rate=0.0027559756942076713]:80.81542133173548)[&rate=1.0]:0.0;
tree STATE_9460000 = ((((((1[&rate=0.0032009994538023654]:6.542480385437806,2[&rate=0.006696220817253712]:6.542480385437806)[&rate=0.0035179803439814466]:3.4508997889493953,(21[&rate=0.0030330829290227735]:0.7134519524871749,22[&rate=0.003888161400203478]:0.7134519524871749)[&rate=0.0014958634939370896]:9.279928221900027)[&rate=0.0033371141788042812]:129.24480985201842,((32[&rate=0.003806763099741308]:12.570357205303912,34[&rate=0.003736146619330426]:12.570357205303912)[&rate=0.0016919750583046745]:65.3736743863135,(33[&rate=0.0019031681051314086]:76.4207151829026,35[&rate=0.0015062315838743235]:76.4207151829026)[&rate=0.004678160636719603]:1.5233164087148054)[&rate=0.004339646911305479]:61.294158434788216)[&rate=0.0016143780977578603]:169.46271617561365,13[&rate=0.0023537564412459667]:308.70090620201927)[&rate=0.005862834163795626]:153.57251673473127,(((3[&rate=0.0015531583376835164]:49.64358069720879,((6[&rate=0.007355692374163695]:29.275174922659616,(20[&rate=0.005168879927280054]:9.39435826866293,((29[&rate=0.01169512425256982]:1.6058712738208085,39[&rate=0.001794450558719923]:1.6058712738208085)[&rate=0.005096839140845285]:5.949523887007182,40[&rate=0.0036560633388927812]:7.55539516082799)[&rate=0.00161037474258897]:1.8389631078349407)[&rate=0.0030190591844133463]:19.880816653996686)[&rate=0.002014840331138971]:13.1115299282271,28[&rate=0.0011585299112014402]:42.386704850886716)[&rate=0.003651018314066794]:7.256875846322075)[&rate=0.003546848136270347]:173.89338987821046,((((7[&rate=0.001963925463670539]:37.14840827730323,19[&rate=0.0015628582384112195]:37.14840827730323)[&rate=0.005237102910335323]:99.84449432876822,(10[&rate=0.002040565034499109]:67.64946796171004,16[&rate=0.0012906847039586844]:67.64946796171004)[&rate=0.003972491257725481]:69.34343464436141)[&rate=0.002651026576871306]:1.8571175603163113,((8[&rate=0.0026225170022570396]:20.399147405657637,18[&rate=0.0017902185316404052]:20.399147405657637)[&rate=0.0037746391005065594]:93.17215972194444,((9[&rate=0.0012292231636633227]:22.182051022481026,15[&rate=0.002959585406576712]:22.182051022481026)[&rate=0.004730372376439245]:13.626379214897291,(11[&rate=0.00214318947024272]:21.085311870672548,17[&rate=0.002573854719902709]:21.085311870672548)[&rate=0.006212686257752423]:14.72311836670577)[&rate=0.0018789847886397004]:77.76287689022375)[&rate=0.0023109980897602165]:25.278713038785696)[&rate=0.003198909276847208]:45.96402738142663,(12[&rate=0.0013868234459492863]:48.93047899944167,14[&rate=0.0036416831811272167]:48.93047899944167)[&rate=0.006726573597606891]:135.88356854837272)[&rate=0.01304389381414612]:38.72292302760485)[&rate=0.003209088250469647]:119.15805267673775,(((24[&rate=0.002167503582689731]:23.80248467039281,25[&rate=0.002695006389255267]:23.80248467039281)[&rate=0.004070430441219292]:148.0718411756062,41[&rate=0.005718370543942254]:171.874325845999)[&rate=0.0056989962165759295]:60.31611018826271,38[&rate=0.0023542451562844]:232.19043603426172)[&rate=0.003217560012125836]:110.50458721789528)[&rate=0.004430001586363131]:119.57839968459353)[&rate=0.006282802392118507]:35.714529458229094,(((((4[&rate=0.004965793004551318]:24.047678072127606,((5[&rate=0.001384880560836181]:9.937124715469082,37[&rate=0.005444660888267635]:9.937124715469082)[&rate=0.005945451586742531]:2.830285286658782,42[&rate=0.004928293264796088]:12.767410002127864)[&rate=0.004465724150547667]:11.280268069999742)[&rate=0.0018053593513343129]:16.592473211546423,31[&rate=0.0029479377984171695]:40.64015128367403)[&rate=0.002489821655373254]:17.797254282943143,36[&rate=0.0012448784775285489]:58.43740556661717)[&rate=0.002852768588505269]:54.35155640831023,23[&rate=0.0034443486130512767]:112.7889619749274)[&rate=0.0021068336739925443]:139.86257627454899,((26[&rate=0.0027242256842982806]:5.832550572407871,30[&rate=0.002411746604809124]:5.832550572407871)[&rate=0.002816420775292151]:71.30040409277146,27[&rate=0.003183193992676849]:77.13295466517933)[&rate=0.0019182731108121362]:175.51858358429706)[&rate=0.0037289427262094063]:245.33641414550323)[&rate=1.0]:0.0;
tree STATE_9461000 = ((((((1[&rate=0.004985010899391296]:5.682413943844026,2[&rate=0.0022252733557621453]:5.682413943844026)[&rate=0.002458055187076979]:6.071419952218711,(21[&rate=0.002383205259680058]:0.17790753766283962,22[&rate=0.004208327575594107]:0.17790753766283962)[&rate=0.0014209981718303754]:11.575926358399897)[&rate=0.0030273332992637515]:136.60680993625525,((32[&rate=0.005373489857176356]:14.784776324631094,34[&rate=0.0018794152320926083]:14.784776324631094)[&rate=0.001579571236711576]:66.55443564370029,(33[&rate=0.0016025654070600678]:77.915833130478,35[&rate=0.0012683244453445782]:77.915833130478)[&rate=0.004706345342861903]:3.4233788378533774)[&rate=0.0021928193135453034]:67.02143186398659)[&rate=0.0032336763833751892]:177.40705446570155,13[&rate=0.0017885201592055912]:325.7676982980195)[&rate=0.005094287010091929]:136.0496136990389,((((3[&rate=0.0014754255099858735]:46.61489350096039,(6[&rate=0.006192162388281429]:28.503202097032553,((20[&rate=0.0023655260118953096]:5.528081975552138,40[&rate=0.0032162935945719974]:5.528081975552138)[&rate=0.00285419252652713]:1.24849232221161,(29[&rate=0.00786490741874057]:2.8043117073307777,39[&rate=0.0029756088704841507]:2.8043117073307777)[&rate=0.001743684304984281]:3.9722625904329703)[&rate=0.0025965990596784464]:21.726627799268805)[&rate=0.0017540821779004987]:18.11169140392784)[&rate=0.0035491573478757836]:4.494561053128507,28[&rate=0.001360213183662694]:51.1094545540889)[&rate=0.0032119378404745873]:191.0021627116718,((((7[&rate=0.0018656344678495951]:42.601155704825565,19[&rate=0.0014846399478385711]:42.601155704825565)[&rate=0.003941034595415818]:109.66839944537912,((8[&rate=0.002491264664794377]:23.99270177291157,18[&rate=0.00170062126052851]:23.99270177291157)[&rate=0.0037308710169377864]:114.10238321151402,(10[&rate=0.0019384383637121962]:46.32062268430102,16[&rate=0.001226088217386401]:46.32062268430102)[&rate=0.00411652629199182]:91.77446230012458)[&rate=0.0020077900675930273]:14.174470165779098)[&rate=0.002581358172338927]:16.34786485926756,((9[&rate=0.003154341660571308]:24.58525190348021,15[&rate=0.0029835039001639262]:24.58525190348021)[&rate=0.002420873115731789]:81.62482424441068,(11[&rate=0.0018430668689860788]:24.79974233440612,17[&rate=0.0022086736780813332]:24.79974233440612)[&rate=0.0033433325832986343]:81.41033381348477)[&rate=0.0024457443867965875]:62.40734386158137)[&rate=0.004520650761356817]:30.369100791023982,(12[&rate=0.001275522049409455]:58.34896124901279,14[&rate=0.003349414958377616]:58.34896124901279)[&rate=0.0073109796445371905]:140.63755955148343)[&rate=0.00722618435494889]:43.12509646526445)[&rate=0.006279790050602997]:101.96450393267872,(((24[&rate=0.001066885713692332]:23.22357023762662,25[&rate=0.0013265324394241527]:23.22357023762662)[&rate=0.0044337162904858896]:169.11912371004007,41[&rate=0.005672314320924769]:192.3426939476667)[&rate=0.0063208740803135524]:48.37743518542578,38[&rate=0.0031079902498142124]:240.72012913309248)[&rate=0.0027218957939890123]:103.35599206534692)[&rate=0.0024393091328484794]:117.74119079861902)[&rate=0.0022649650484116448]:10.864684479875223,(((((4[&rate=0.0023365574515303708]:29.92875925972044,((5[&rate=0.0010005594583825065]:16.632398833130296,37[&rate=0.003933701651608276]:16.632398833130296)[&rate=0.002824883154962415]:5.024955184649642,42[&rate=0.0024469631053354508]:21.657354017779937)[&rate=0.004242222555431833]:8.271405241940503)[&rate=0.00171500430897662]:21.142159351734033,31[&rate=0.002800398725685215]:51.07091861145447)[&rate=0.0023652104853211084]:16.569546474760685,36[&rate=0.0011825745115706695]:67.64046508621516)[&rate=0.0027099925664016465]:74.8758640046695,23[&rate=0.0032719650570590055]:142.51632909088465)[&rate=0.0020724352074538107]:123.26662973580437,((26[&rate=0.003069207260967096]:3.633997431797492,30[&rate=0.0017196730051121372]:3.633997431797492)[&rate=0.002102104749696543]:85.14333886085154,27[&rate=0.002555724434867567]:88.77733629264904)[&rate=0.002065200085727076]:177.00562253404)[&rate=0.0032949814238404556]:206.89903765024462)[&rate=1.0]:0.0;
tree STATE_9462000 = ((((((1[&rate=0.0028655648972477246]:4.283115509143501,2[&rate=0.002504973775626809]:4.283115509143501)[&rate=0.002037706608744644]:13.037503821908219,(21[&rate=0.003706429497621764]:0.08366354997411428,22[&rate=0.0022285711170779896]:0.08366354997411428)[&rate=0.0013019060611032343]:17.236955781077604)[&rate=0.003104213148985239]:113.01166467578008,(((32[&rate=0.00810954407610651]:16.101532687136466,34[&rate=0.002836369113136324]:16.101532687136466)[&rate=0.001635619942640915]:61.67504676095591,35[&rate=0.001513396233909333]:77.77657944809238)[&rate=0.008092201572537849]:0.3527887178605482,33[&rate=0.0018945028826717059]:78.12936816595293)[&rate=0.005659589780428411]:52.20291584087887)[&rate=0.0032161526656482808]:111.07201935552001,13[&rate=0.0020525240809164203]:241.4043033623518)[&rate=0.005068640283200669]:181.96282184556463,(((((4[&rate=0.003680198747997181]:31.681885415627708,((5[&rate=0.0011263223898514577]:13.47300891486275,37[&rate=0.0043387297501661275]:13.47300891486275)[&rate=0.0036983779372731485]:5.555855553870657,42[&rate=0.0032645825689902232]:19.028864468733406)[&rate=0.0028587789729027503]:12.653020946894301)[&rate=0.0019305676796712882]:17.322189863879803,31[&rate=0.0031523881553597926]:49.00407527950751)[&rate=0.004936177201698226]:15.06492657724835,36[&rate=0.001500526641349617]:64.06900185675586)[&rate=0.005042170742079599]:43.63498248351068,23[&rate=0.0035127593567394096]:107.70398434026654)[&rate=0.004304634039204615]:84.28241736880571,((26[&rate=0.0019313998962401928]:6.029702341827743,30[&rate=0.0037876903678957918]:6.029702341827743)[&rate=0.001989157050648088]:87.87006294024052,27[&rate=0.0030087253830742146]:93.89976528206826)[&rate=0.002482952027285805]:98.086636427004)[&rate=0.0030956503527907447]:231.3807234988442)[&rate=0.0033980428388312844]:40.981487753697365,((((3[&rate=0.0016608755956479743]:18.748105030669162,28[&rate=0.0014644999096453683]:18.748105030669162)[&rate=0.00361565469630385]:18.84989925035919,(6[&rate=0.0037877711360137733]:30.394007781088842,((20[&rate=0.006075267110772338]:5.165421703128312,40[&rate=0.005156518912507679]:5.165421703128312)[&rate=0.0026087498941396196]:1.2910569139204293,(29[&rate=0.0072047359788682454]:1.5400739444846736,39[&rate=0.004889005650945967]:1.5400739444846736)[&rate=0.0030333933264813625]:4.916404672564068)[&rate=0.0011744097250413928]:23.9375291640401)[&rate=0.005875089205291786]:7.20399649993951)[&rate=0.0035154551224611166]:228.44626788695336,(((((7[&rate=0.0021001309367034847]:38.60639073958906,19[&rate=0.001671248220154157]:38.60639073958906)[&rate=0.004801102251351402]:75.3059073152866,(10[&rate=0.0017023804152307698]:53.80559118086033,16[&rate=0.0010767784045507926]:53.80559118086033)[&rate=0.004956444402601715]:60.10670687401533)[&rate=0.003482107293049344]:4.43672147736855,((9[&rate=0.0019011991176198432]:22.279861325674553,15[&rate=0.0029110309159278203]:22.279861325674553)[&rate=0.0047113594404071405]:41.8541559146795,(11[&rate=0.0016645186262946152]:22.025836565627728,17[&rate=0.0025369035037674653]:22.025836565627728)[&rate=0.0029706807234554295]:42.10818067472633)[&rate=0.004019780805462267]:54.21500229189016)[&rate=0.0028525427474305233]:4.93851869676547,(8[&rate=0.0028043982267614096]:21.742875380221985,18[&rate=0.001394123391520508]:21.742875380221985)[&rate=0.0041309570805621205]:101.5446628487877)[&rate=0.002596438191111182]:77.92631674368481,(12[&rate=0.0014358457471327054]:52.877504376562364,14[&rate=0.003770411672281175]:52.877504376562364)[&rate=0.008229915770185576]:148.33635059613212)[&rate=0.007153392113652853]:64.83041719528723)[&rate=0.006764104915914794]:106.69481206514928,(((24[&rate=0.006959205579184673]:13.011111652585964,25[&rate=0.004001307796934084]:13.011111652585964)[&rate=0.005069742746562263]:140.77478703110668,41[&rate=0.007066942212991669]:153.78589868369264)[&rate=0.005269916781208249]:61.204484336199755,38[&rate=0.0034030322858894656]:214.9903830198924)[&rate=0.002128743335504661]:157.7487012132386)[&rate=0.0038709458599661085]:91.60952872848281)[&rate=1.0]:0.0;
tree STATE_9463000 = ((((((1[&rate=0.003135104762820382]:8.235714455579762,2[&rate=0.0023501157099380093]:8.235714455579762)[&rate=0.0019117351084303835]:3.6398550281655453,(21[&rate=0.002426759335687258]:0.7665756106806605,22[&rate=0.0020908003282568872]:0.7665756106806605)[&rate=0.002501896690455353]:11.108993873064646)[&rate=0.0029123099636019886]:134.21853837156155,(((32[&rate=0.004518792578149782]:24.30407381185665,34[&rate=0.0017648013211563553]:24.30407381185665)[&rate=0.004122689891949473]:48.0410295049151,35[&rate=0.0013952839680781578]:72.34510331677176)[&rate=0.004679004353306252]:4.398434864252977,33[&rate=0.0017523979844006876]:76.74353818102473)[&rate=0.0053097126135290594]:69.35056967428211)[&rate=0.004066853766812673]:133.13824059705962,13[&rate=0.0019256365609983729]:279.23234845236647)[&rate=0.0046093909451582205]:180.200539827907,(((((4[&rate=0.003457191351275868]:38.33158975357792,((5[&rate=0.001951088478841375]:11.93702843645097,37[&rate=0.007515828243041143]:11.93702843645097)[&rate=0.0018128340848510877]:8.766455831151095,42[&rate=0.004496287073481427]:20.703484267602065)[&rate=0.0034168306459632478]:17.62810548597586)[&rate=0.004965767958898569]:6.114503439632749,31[&rate=0.002957506780157682]:44.44609319321067)[&rate=0.0024351326561153925]:23.427649850202656,36[&rate=0.001256679443230498]:67.87374304341333)[&rate=0.00407657888611908]:50.873230624080236,23[&rate=0.003039188210375521]:118.74697366749356)[&rate=0.0038537318417916724]:111.24804510520863,((26[&rate=0.0013154688329355792]:5.964550089199882,30[&rate=0.0026685508333040325]:5.964550089199882)[&rate=0.0019046567048626156]:86.3851585051546,27[&rate=0.002473530763929883]:92.3497085943545)[&rate=0.0020564139800981623]:137.6453101783477)[&rate=0.003070105817989783]:229.43786950757126)[&rate=0.003184047692323978]:26.078164265788132,(((((3[&rate=0.0020160182008941603]:15.537144761398551,28[&rate=0.0025141641745014256]:15.537144761398551)[&rate=0.001898504006776472]:21.493436617067943,((20[&rate=0.007263492277134748]:7.8907164233731075,40[&rate=0.004399084759808343]:7.8907164233731075)[&rate=0.0027488386488610708]:0.7612779830683989,(29[&rate=0.0042435027518858675]:3.070958528151911,39[&rate=0.004586766175326111]:3.070958528151911)[&rate=0.002870613467609455]:5.581035878289596)[&rate=0.0021691591015576867]:28.378586972024987)[&rate=0.0029618116253429193]:20.1087358589143,6[&rate=0.003444602214821829]:57.139317237380794)[&rate=0.0013148377458815533]:310.8458453956287,(((7[&rate=0.0017637888670119027]:39.21937771496774,19[&rate=0.001403592963367599]:39.21937771496774)[&rate=0.004554492867851228]:128.8396648358199,(((8[&rate=0.0035829333203396567]:21.566890604023985,18[&rate=0.0013079383566004506]:21.566890604023985)[&rate=0.0038755803452982397]:87.16565805604198,(10[&rate=0.0016172180670693463]:54.26537156732273,16[&rate=0.002333045104924405]:54.26537156732273)[&rate=0.005528093752126872]:54.46717709274323)[&rate=0.003991464035894175]:35.524013583725264,((9[&rate=0.002856019612851914]:22.14658295204189,15[&rate=0.0024140120447587185]:22.14658295204189)[&rate=0.005171804140818152]:48.88568727648583,(11[&rate=0.001650423671272363]:20.61548261670622,17[&rate=0.002515421292354197]:20.61548261670622)[&rate=0.0031042258927918144]:50.416787611821505)[&rate=0.0033430950111661526]:73.2242920152635)[&rate=0.003390164985088037]:23.802480306996415)[&rate=0.0026610351747611773]:80.40989755107984,(12[&rate=0.0013470814264029984]:54.85650910347706,14[&rate=0.0035373239388822027]:54.85650910347706)[&rate=0.006111501025684559]:193.6124309983904)[&rate=0.008129323530555569]:119.51622253114203)[&rate=0.00699798497891112]:79.05967411535221,(((24[&rate=0.004455875246750853]:20.398208994430732,25[&rate=0.0025619775365386187]:20.398208994430732)[&rate=0.004755932820719915]:138.947199225036,41[&rate=0.006360826083037037]:159.34540821946672)[&rate=0.0052703317614583136]:86.0160246498786,38[&rate=0.003457771794063235]:245.36143286934532)[&rate=0.0027358791045147056]:201.6834038790164)[&rate=0.0031668339397226096]:38.466215797699874)[&rate=1.0]:0.0;
tree STATE_9464000 = ((((((1[&rate=0.002806673446415029]:5.1133800214910785,2[&rate=0.0021039192808994557]:5.1133800214910785)[&rate=0.0050852581528526035]:5.097700273052801,(21[&rate=0.0021725337758619983]:0.4311444703377911,22[&rate=0.0018717695919587233]:0.4311444703377911)[&rate=0.003150221603855931]:9.779935824206088)[&rate=0.0023377665201740265]:149.05120333779684,(((32[&rate=0.003721308996693144]:20.99535555932458,34[&rate=0.0015799220060101747]:20.99535555932458)[&rate=0.0033441138872789384]:33.537436595168984,35[&rate=0.0012491150243923613]:54.53279215449356)[&rate=0.0018096470148400666]:33.921703454534054,33[&rate=0.002331380540258618]:88.45449560902762)[&rate=0.005135933633462152]:70.8077880233131)[&rate=0.002166136951533225]:91.27049341219754,13[&rate=0.0017239082620098402]:250.53277704453825)[&rate=0.003922974096516048]:149.1514661568416,(((((4[&rate=0.00309501847573117]:23.16779005811915,((5[&rate=0.0017466938552715312]:8.734706358724942,37[&rate=0.006728475490010811]:8.734706358724942)[&rate=0.003493053769733023]:6.641170347790705,42[&rate=0.00402525927860119]:15.375876706515648)[&rate=0.004527157316376667]:7.791913351603501)[&rate=0.0030197434786101316]:7.884342968886283,31[&rate=0.0045541907726184975]:31.052133027005432)[&rate=0.0014881199548642822]:29.29561412191567,36[&rate=0.0012071829150056442]:60.3477471489211)[&rate=0.003523563876807545]:80.35435733105008,23[&rate=0.00265892329467479]:140.70210447997118)[&rate=0.0033093973073388414]:86.90246807395243,((26[&rate=0.0011776612656694578]:8.523759913795866,30[&rate=0.0022398474011301873]:8.523759913795866)[&rate=0.0028156488410790935]:100.8225888336507,27[&rate=0.0021012733262914507]:109.34634874744657)[&rate=0.0018165080878094855]:118.25822380647705)[&rate=0.0037984320404024167]:172.07967064745623)[&rate=0.003944026721419076]:82.4196972452259,(((((3[&rate=0.0024418078618192052]:12.626890682663522,28[&rate=0.0019822644824495114]:12.626890682663522)[&rate=0.0023130692692075556]:21.921953717734738,((20[&rate=0.004122952428408712]:6.168163125475619,(29[&rate=0.0037989564598966932]:1.5308658765275707,39[&rate=0.0016821873189280694]:1.5308658765275707)[&rate=0.0034345970549655943]:4.637297248948048)[&rate=0.004009695890907343]:3.0680799968078905,40[&rate=0.0039988849585228066]:9.23624312228351)[&rate=0.002344618269126833]:25.312601278114748)[&rate=0.0017445755175180175]:33.08180289796274,6[&rate=0.0015878000904130146]:67.630647298361)[&rate=0.0022591839940936187]:303.47742861807995,(((((7[&rate=0.0014894450352841667]:35.91755792300168,19[&rate=0.0019044136390203676]:35.91755792300168)[&rate=0.004521340929783554]:72.75265375762477,((9[&rate=0.0025568250555563898]:19.13158210025511,15[&rate=0.0012694525988814344]:19.13158210025511)[&rate=0.0034970121403863296]:59.58211189097914,(11[&rate=0.0014775264763493441]:21.78546549256683,17[&rate=0.0022519075696867535]:21.78546549256683)[&rate=0.0022916006988914937]:56.92822849866742)[&rate=0.0060806419747601245]:29.9565176893922)[&rate=0.0016897878599306773]:7.93329206402214,(10[&rate=0.002425632695455567]:54.12249767560546,16[&rate=0.0018090562554610378]:54.12249767560546)[&rate=0.005342205893992683]:62.48100606904313)[&rate=0.0022457479729437787]:7.4434374431463795,(8[&rate=0.003207587806995267]:18.630808153637233,18[&rate=0.002976428102163275]:18.630808153637233)[&rate=0.0029347895982157783]:105.41613303415774)[&rate=0.003552026470399564]:165.60252849644212,(12[&rate=0.002385220862837245]:52.75694765366101,14[&rate=0.003510242580929143]:52.75694765366101)[&rate=0.0028120290045419464]:236.8925220305761)[&rate=0.004305456592761518]:81.45860623220386)[&rate=0.007242198185705454]:67.7280840525753,(((24[&rate=0.005323277073895044]:13.204743671364714,25[&rate=0.003060704245258042]:13.204743671364714)[&rate=0.00412629933951592]:131.5477145660616,41[&rate=0.005694470524645733]:144.7524582374263)[&rate=0.006041129831057026]:53.12075194086438,38[&rate=0.003095538111750321]:197.8732101782907)[&rate=0.0021925939894263577]:240.96294979072556)[&rate=0.004562720510717494]:43.2677804775895)[&rate=1.0]:0.0;
tree STATE_9465000 = ((((((1[&rate=0.003059577611679545]:4.546149901960459,2[&rate=0.0019071827653024123]:4.546149901960459)[&rate=0.0017692392549813532]:1.882752168395382,(21[&rate=0.0032887524704786775]:2.6478123917465703,22[&rate=0.0018002001746905284]:2.6478123917465703)[&rate=0.003870386501940692]:3.7810896786092707)[&rate=0.00264954495492192]:126.67025274291741,(((32[&rate=0.004056629283669217]:12.39018629640405,34[&rate=0.004204433835656063]:12.39018629640405)[&rate=0.0031993015090494127]:51.84138739741438,33[&rate=0.0025238041423937306]:64.23157369381843)[&rate=0.002230884412551993]:6.432807275868882,35[&rate=0.0013565446839965726]:70.66438096968731)[&rate=0.0060570121550957475]:62.434773843585944)[&rate=0.002516751032314487]:123.37809635678602,13[&rate=0.0023767613924890844]:256.4772511700593)[&rate=0.0056364360250646586]:131.23020290748218,(((((4[&rate=0.003173619566413842]:27.36255382112043,((5[&rate=0.00190408521549705]:11.120091676740552,37[&rate=0.00733476600074959]:11.120091676740552)[&rate=0.0038078063993938695]:3.4990931539854415,42[&rate=0.004387967964618148]:14.619184830725994)[&rate=0.0024593660420298745]:12.743368990394435)[&rate=0.003613166492226496]:10.648428848897218,31[&rate=0.003000673338377448]:38.01098267001765)[&rate=0.0036466282942972062]:16.664528065343582,36[&rate=0.0013159599399320922]:54.67551073536123)[&rate=0.004207631047847689]:67.57396325658074,23[&rate=0.0034566676545471076]:122.24947399194197)[&rate=0.003955888518343601]:98.14918305734427,((26[&rate=0.0026220290982153353]:5.384827868879476,30[&rate=0.004003381802918551]:5.384827868879476)[&rate=0.003251654519396714]:85.55443289372863,27[&rate=0.002420209166797345]:90.93926076260811)[&rate=0.0017709952902631577]:129.45939628667813)[&rate=0.0043824710886719515]:167.3087970282552)[&rate=0.004259170650818027]:91.71604047973051,(((((3[&rate=0.003657461349504938]:14.55474713161659,28[&rate=0.004324986905440059]:14.55474713161659)[&rate=0.0015849565401132764]:19.52502690919629,((20[&rate=0.004494464063887316]:8.088663318779146,(29[&rate=0.002424878158174489]:4.580124304834378,39[&rate=0.006277313879773574]:4.580124304834378)[&rate=0.004233049297865516]:3.508539013944768)[&rate=0.002083419753107501]:1.4697178582545103,40[&rate=0.004359217103224506]:9.558381177033656)[&rate=0.002555887494969565]:24.521392863779223)[&rate=0.0015725649676703866]:20.975427082156756,6[&rate=0.001589807540215101]:55.055201122969635)[&rate=0.0024202365805486123]:356.8121229309662,((((7[&rate=0.0019096046837496934]:34.30265617573757,19[&rate=0.0024416323655583982]:34.30265617573757)[&rate=0.004273037034927853]:109.80130932955994,(10[&rate=0.002644201981763553]:47.63701947683697,16[&rate=0.001972066976493908]:47.63701947683697)[&rate=0.005823582209437258]:96.46694602846054)[&rate=0.005035906835653485]:0.3567516905455079,((8[&rate=0.002802002937030424]:20.926762470957584,18[&rate=0.0012300017554193695]:20.926762470957584)[&rate=0.0032563048751259264]:78.76397338780274,((9[&rate=0.0027872158433513974]:21.489248936713516,15[&rate=0.001383840630119289]:21.489248936713516)[&rate=0.006202999990502213]:46.719531525437155,(11[&rate=0.0033855831728964113]:18.848255702155807,17[&rate=0.003187030204017246]:18.848255702155807)[&rate=0.0013009876265488835]:49.36052475999486)[&rate=0.006628557402849326]:31.48195539660965)[&rate=0.002333101377698159]:44.7699813370827)[&rate=0.0026878903684417446]:93.12567388292763,(12[&rate=0.0026802555176632117]:58.52839375895974,14[&rate=0.0013490485465120186]:58.52839375895974)[&rate=0.005744971538102327]:179.0579973198109)[&rate=0.0038169172460470755]:174.28093297516523)[&rate=0.007257032832669183]:64.66935914878616,(((24[&rate=0.0032370069441208823]:15.241573791332248,25[&rate=0.003336498657057983]:15.241573791332248)[&rate=0.003066127343353477]:183.56722803544363,41[&rate=0.006207588755944936]:198.8088018267759)[&rate=0.0028563394367812785]:99.94859423674217,38[&rate=0.0030457576753024226]:298.75739606351806)[&rate=0.0024676956059793468]:177.77928713920397)[&rate=0.0025936880656152596]:2.886811354549934)[&rate=1.0]:0.0;
tree STATE_9466000 = ((((((1[&rate=0.001719362168348463]:10.468401285111012,(2[&rate=0.0019522253117091467]:6.754424082835569,(21[&rate=0.002809505906961869]:0.19109984804951802,22[&rate=0.002880097057737605]:0.19109984804951802)[&rate=0.003254273167728178]:6.563324234786051)[&rate=0.0018402334757297613]:3.7139772022754434)[&rate=0.002258542377065729]:128.42326687764344,((32[&rate=0.002652949215496356]:23.246484885959756,34[&rate=0.0018589888478570192]:23.246484885959756)[&rate=0.0025884573023458807]:54.653430736710646,(33[&rate=0.0021560280713488838]:76.3596290060667,35[&rate=0.0017034541407064568]:76.3596290060667)[&rate=0.0038994733977087935]:1.5402866166037086)[&rate=0.005161526125583547]:60.99175254008405)[&rate=0.002366438736274753]:82.51410223005752,13[&rate=0.0027989683447482154]:221.40577039281197)[&rate=0.003851156401625341]:171.60353215607893,(((((4[&rate=0.004458266526070704]:24.390696118387154,((5[&rate=0.002123287709535881]:8.344849674053098,37[&rate=0.008179160457189832]:8.344849674053098)[&rate=0.001721160877958543]:5.676793871516265,42[&rate=0.0037485405261770254]:14.021643545569363)[&rate=0.003487678824102799]:10.369052572817791)[&rate=0.002776982227764038]:11.684369077632951,31[&rate=0.003207342597533881]:36.075065196020105)[&rate=0.003997746336167779]:19.83372364860685,36[&rate=0.0011241944347445136]:55.908788844626955)[&rate=0.004219094753787859]:69.32844338624054,23[&rate=0.0027997714906947595]:125.23723223086749)[&rate=0.0035634349865498864]:82.91200580212787,((26[&rate=0.0022399394012738447]:2.177276590596792,30[&rate=0.0039309293365148365]:2.177276590596792)[&rate=0.0029614870109976117]:72.87549307766025,27[&rate=0.0021956407040551913]:75.05276966825704)[&rate=0.0014534098807546434]:133.0964683647383)[&rate=0.0036007019075917465]:184.86006451589554)[&rate=0.004089182481555802]:70.12128026840992,(((24[&rate=0.0017063695360154804]:14.66832329551235,25[&rate=0.0030193059628784865]:14.66832329551235)[&rate=0.004333515906890674]:142.73465401917647,41[&rate=0.0067528070592261635]:157.40297731468883)[&rate=0.002337409604980676]:65.23603068680117,38[&rate=0.00283181496031553]:222.63900800149)[&rate=0.001916845591328866]:240.49157481581082)[&rate=0.0027592209007955408]:13.633371611564428,((((3[&rate=0.002882839522258442]:14.300489659169608,28[&rate=0.0036947372498964608]:14.300489659169608)[&rate=0.0029367114258213247]:21.38659156269332,((20[&rate=0.0018524785553652087]:8.798148105870979,40[&rate=0.0017523603792187186]:8.798148105870979)[&rate=0.0017798177745449485]:6.187050816925748,(29[&rate=0.0028307357672901004]:10.864693800473907,39[&rate=0.002279440235414186]:10.864693800473907)[&rate=0.0026377205672201364]:4.12050512232282)[&rate=0.002183436144588226]:20.7018822990662)[&rate=0.0015087911967328958]:49.72252744939344,6[&rate=0.001770961141865191]:85.40960867125636)[&rate=0.0020234888748717765]:291.01300220357064,((((7[&rate=0.0016313315420104979]:35.93133843105546,19[&rate=0.00208583060453533]:35.93133843105546)[&rate=0.004035797217047322]:77.827004552093,(10[&rate=0.002258881187821261]:49.01273044580884,16[&rate=0.0016846916480089008]:49.01273044580884)[&rate=0.005258912354874763]:64.74561253733962)[&rate=0.0014157438662055083]:75.06501231600468,((8[&rate=0.002393686929489612]:21.272655859258805,18[&rate=0.002188657053410774]:21.272655859258805)[&rate=0.0027817866694611532]:114.99149694590494,((9[&rate=0.002381054654056619]:26.687744361766917,15[&rate=0.0018493838706878808]:26.687744361766917)[&rate=0.0028575796776657498]:56.74414571390962,(11[&rate=0.002892226158139147]:19.022654896844287,17[&rate=0.002722606904662877]:19.022654896844287)[&rate=0.002617493161593651]:64.40923517883225)[&rate=0.0030973152116290084]:52.83226272948721)[&rate=0.001988458041043612]:52.5592024939894)[&rate=0.0022962031758820252]:67.73872289340369,(12[&rate=0.002996538395869923]:49.80248818217553,14[&rate=0.002790098513603423]:49.80248818217553)[&rate=0.004940016765387978]:206.75959001038132)[&rate=0.0032607049771651133]:119.86053268227016)[&rate=0.006232324656305272]:100.34134355403825)[&rate=1.0]:0.0;
tree STATE_9467000 = ((((((1[&rate=0.0019294922054680188]:2.7138578482334172,2[&rate=0.005016829696222513]:2.7138578482334172)[&rate=0.0011041551264911137]:6.649869577034558,(21[&rate=0.002156103752854203]:0.5960730752551304,22[&rate=0.0031097489031076293]:0.5960730752551304)[&rate=0.001852353137106339]:8.767654350012844)[&rate=0.0020946091700406546]:144.96753193085976,(((32[&rate=0.0020076825663580774]:25.594453033659544,34[&rate=0.002173420069275346]:25.594453033659544)[&rate=0.0024960896811343546]:67.32972746466405,35[&rate=0.0014225591386118485]:92.9241804983236)[&rate=0.0030312855372213415]:6.597421720667825,33[&rate=0.0022061718257446036]:99.52160221899142)[&rate=0.004518406478529109]:54.80965713713631)[&rate=0.004641784242372738]:58.06504298201631,13[&rate=0.002428291584512253]:212.39630233814404)[&rate=0.00359467244604761]:149.6431902463138,(((((4[&rate=0.0020917761466415024]:33.21618040652803,((5[&rate=0.0010949959748065624]:18.26609950495021,37[&rate=0.004389228857152042]:18.26609950495021)[&rate=0.0027426730047238218]:4.391598553034825,42[&rate=0.0013193844303656349]:22.657698057985034)[&rate=0.0028662998325556]:10.558482348542999)[&rate=0.0016938067534387551]:9.165575510118316,31[&rate=0.0031499795021664484]:42.38175591664635)[&rate=0.00498911960561485]:15.777543420881216,36[&rate=0.001244141564478012]:58.159299337527564)[&rate=0.0026592398246415203]:61.2695080546298,23[&rate=0.002345886724608594]:119.42880739215737)[&rate=0.004197201946337711]:114.81678689613544,((26[&rate=0.0017664498598456342]:7.0024906130945865,30[&rate=0.0038606249435302773]:7.0024906130945865)[&rate=0.00332647828870157]:74.73508991541212,27[&rate=0.0024394790334641603]:81.73758052850671)[&rate=0.001348253326668893]:152.50801375978608)[&rate=0.0033298626558676955]:127.79389829616503)[&rate=0.004080267958661322]:123.45304079629454,(((((3[&rate=0.002831280141426639]:12.601579266806386,28[&rate=0.0017637099505838575]:12.601579266806386)[&rate=0.002884188549806912]:13.223845089495047,(20[&rate=0.0018263804624218006]:17.535709790365907,((29[&rate=0.0027801082584284283]:8.379246124708532,39[&rate=0.001160831954008805]:8.379246124708532)[&rate=0.002877551494666234]:5.6992932266429595,40[&rate=0.0024823484001395084]:14.078539351351491)[&rate=0.002629377618293352]:3.4571704390144156)[&rate=0.005112094063731139]:8.289714565935526)[&rate=0.0035499680749349026]:23.67099599862847,6[&rate=0.0024307996232601913]:49.4964203549299)[&rate=0.0022999485359628444]:312.9184928687732,(((((7[&rate=0.0016021552928339362]:32.95354208752633,19[&rate=0.0020485256717912357]:32.95354208752633)[&rate=0.00396361726944113]:87.88199120616824,(8[&rate=0.0027670779151069795]:24.517008413309455,18[&rate=0.0017104998385181905]:24.517008413309455)[&rate=0.002759433264509018]:96.31852488038511)[&rate=0.0026532338776272743]:24.016257257061767,(10[&rate=0.0019087855686778878]:50.41051730283778,16[&rate=0.0018530528809841222]:50.41051730283778)[&rate=0.004166328142077736]:94.44127324791856)[&rate=0.003008594476878033]:29.933967445961827,((9[&rate=0.001240888445996906]:20.594088802359686,15[&rate=0.0021586758685061018]:20.594088802359686)[&rate=0.003017349630853944]:48.64092672936406,(11[&rate=0.0028404988979889266]:18.966608277459976,17[&rate=0.0024960950284410414]:18.966608277459976)[&rate=0.002901801252834019]:50.26840725426377)[&rate=0.0021690097608207115]:105.55074246499441)[&rate=0.002083916290735506]:20.539556413802387,(12[&rate=0.0029429455187302543]:45.964614147893414,14[&rate=0.0027401977991479655]:45.964614147893414)[&rate=0.00468991372120898]:149.36070026262712)[&rate=0.0034200437860829962]:167.0895988131826)[&rate=0.0036998495757069824]:104.81860476638889,(((24[&rate=0.002002800717648789]:18.860220173317636,25[&rate=0.00354382097290293]:18.860220173317636)[&rate=0.004435004346067652]:158.01545553122625,41[&rate=0.006461374108850838]:176.87567570454388)[&rate=0.002989792149307805]:80.66900151342804,38[&rate=0.0027811681501629746]:257.5446772179719)[&rate=0.0017894241716470336]:209.6888407721201)[&rate=0.0034189511289775456]:18.259015390660352)[&rate=1.0]:0.0;
tree STATE_9468000 = ((((((1[&rate=0.005092686828937838]:2.6603468005464816,2[&rate=0.005921082967973462]:2.6603468005464816)[&rate=0.0013031724231688385]:6.345550509511092,(21[&rate=0.002544728439428754]:1.9138997250589294,22[&rate=0.0028436360032506676]:1.9138997250589294)[&rate=0.004035231687600409]:7.091997584998644)[&rate=0.00266778101516569]:136.28357851629931,(((32[&rate=0.0024825124317599872]:18.934003432656276,34[&rate=0.0026874479221188387]:18.934003432656276)[&rate=0.002888556902301765]:35.53597673175142,35[&rate=0.0017264839571447736]:54.469980164407694)[&rate=0.0030159671061612487]:3.867628682404174,33[&rate=0.0026764154893529437]:58.33760884681187)[&rate=0.0058585349869791714]:86.95186697954503)[&rate=0.0055554225335861344]:70.55150939498452,13[&rate=0.002834782812373456]:215.8409852213414)[&rate=0.0044212393761305395]:182.376299617277,(((((4[&rate=0.0028871814730677134]:33.031071249044786,((5[&rate=0.001292362389706894]:12.211593273624699,37[&rate=0.005180360863201125]:12.211593273624699)[&rate=0.0032370232575435172]:11.43251047610527,42[&rate=0.001557195509508984]:23.644103749729968)[&rate=0.003374877519840468]:9.386967499314817)[&rate=0.0016837894300692725]:11.90134300867632,31[&rate=0.003717744293230213]:44.932414257721106)[&rate=0.0035096688517766497]:10.504972426923487,36[&rate=0.0014683905714673524]:55.43738668464459)[&rate=0.0048646968802604764]:86.62854053567992,23[&rate=0.00274019233091685]:142.0659272203245)[&rate=0.0030693879540977485]:103.1327500311624,((26[&rate=0.0021708907181105727]:10.68088323619944,30[&rate=0.0029283698528377706]:10.68088323619944)[&rate=0.0029384812187976572]:52.00034243316762,27[&rate=0.0028791804042135397]:62.68122566936706)[&rate=0.00166683377188503]:182.51745158211986)[&rate=0.003831427550802849]:153.0186075871315)[&rate=0.004070188115927643]:89.9812204230717,(((((3[&rate=0.003264938190028079]:12.258620420963263,28[&rate=0.0017292730917967756]:12.258620420963263)[&rate=0.0015904250253210973]:22.695424473095578,(20[&rate=0.0019228463289456877]:14.989661619502861,((29[&rate=0.003281205990457911]:7.638509805186705,39[&rate=0.0018899967581178507]:7.638509805186705)[&rate=0.003396212781865503]:5.49146938637933,40[&rate=0.0023513390185034067]:13.129979191566035)[&rate=0.0039102327801607654]:1.8596824279368267)[&rate=0.0032405327917770397]:19.964383274555978)[&rate=0.00409669849962228]:10.897021791583718,6[&rate=0.002401948522715602]:45.85106668564256)[&rate=0.0027145003763902505]:304.3957565782808,((((7[&rate=0.0016601263041807642]:41.238132054219705,19[&rate=0.0013691654550194274]:41.238132054219705)[&rate=0.004564463487071112]:104.82077515555946,((8[&rate=0.0032658270064076663]:23.481590613904466,18[&rate=0.002018807109328956]:23.481590613904466)[&rate=0.002770108337514953]:109.67837549263086,((9[&rate=0.0036551014174090774]:20.052932091747014,15[&rate=0.0019006085853159008]:20.052932091747014)[&rate=0.0035612086874260134]:77.9680252380885,(11[&rate=0.0011404272900414933]:18.592630296021028,17[&rate=0.0029460010901545012]:18.592630296021028)[&rate=0.0034248334126290953]:79.42832703381448)[&rate=0.0011962221934288468]:35.139008776699825)[&rate=0.005426672968100358]:12.898941103243828)[&rate=0.0023893907216981755]:16.32941743631247,(10[&rate=0.002365819695718419]:46.66381659216931,16[&rate=0.002187054478093606]:46.66381659216931)[&rate=0.004916461050821131]:115.72450805392232)[&rate=0.0012567120842411422]:57.29530258873075,(12[&rate=0.002784879158524206]:42.51408250514969,14[&rate=0.006242198809512202]:42.51408250514969)[&rate=0.005036945259763839]:177.16954472967268)[&rate=0.004106394898664548]:130.56319602910094)[&rate=0.005552109418495812]:122.27638944018724,(((24[&rate=0.0020420748807593275]:18.488339921101232,25[&rate=0.0037988992715640977]:18.488339921101232)[&rate=0.004918778794022667]:132.6184430469737,41[&rate=0.007219742179216334]:151.10678296807495)[&rate=0.0031330533882486626]:144.9585196658422,38[&rate=0.0015972373202606882]:296.06530263391716)[&rate=0.0022152172897081626]:176.4579100701934)[&rate=0.0018582964369174798]:15.675292557579553)[&rate=1.0]:0.0;
tree STATE_9469000 = (((((((1[&rate=0.0020549622968458717]:6.212275876420394,2[&rate=0.0023892304126847956]:6.212275876420394)[&rate=0.002534950479163908]:5.245551543956683,(21[&rate=0.0023254503598209345]:1.3690607933631909,22[&rate=0.0018910142166586176]:1.3690607933631909)[&rate=0.0036875176283064385]:10.088766627013886)[&rate=0.002432531742232923]:125.8273844085708,(((32[&rate=0.0030744474801746072]:14.405759891615094,34[&rate=0.003328248183790068]:14.405759891615094)[&rate=0.0080236020505809]:17.353695446830177,35[&rate=0.0034594988834192675]:31.75945533844527)[&rate=0.002011392140195086]:22.786579756715618,33[&rate=0.00234368207249003]:54.54603509516089)[&rate=0.005625891336225195]:82.73917673378698)[&rate=0.005559434949603381]:48.469979551293136,13[&rate=0.002483736546112536]:185.755191380241)[&rate=0.004170851076775147]:180.16446556392754,(((((4[&rate=0.002638394373044733]:31.290021331939858,((5[&rate=0.0011810001167303625]:21.84362948543727,37[&rate=0.004617909272142109]:21.84362948543727)[&rate=0.002411822152222722]:5.696061466392052,42[&rate=0.0013131629833277628]:27.53969095182932)[&rate=0.004832314934862671]:3.7503303801105368)[&rate=0.004226181103535212]:8.761871008877282,31[&rate=0.004109654865042242]:40.05189234081714)[&rate=0.0020053840953106784]:15.400066705866337,36[&rate=0.0017949824954182514]:55.45195904668348)[&rate=0.0043367277916976695]:58.836529121387606,23[&rate=0.0024647922470081196]:114.28848816807108)[&rate=0.002657069123798276]:89.85936769134018,((26[&rate=0.001983826063218365]:1.9024344639402355,30[&rate=0.002676033568881986]:1.9024344639402355)[&rate=0.002547834017109141]:96.34349813140454,27[&rate=0.0011228357166358119]:98.24593259534478)[&rate=0.002141798481211337]:105.90192326406648)[&rate=0.0036088524278126833]:161.77180108475727)[&rate=0.004926829308765778]:95.97357976258127,((((3[&rate=0.003059456184084546]:12.639949379332112,28[&rate=0.003571176486313471]:12.639949379332112)[&rate=0.004298823853297162]:16.54953747817496,(20[&rate=0.001757311750615017]:12.036082078030317,((29[&rate=0.002998465978907638]:8.556344538661842,39[&rate=0.001727136606122059]:8.556344538661842)[&rate=0.002843959372205775]:2.8138671190380578,40[&rate=0.0020541479509893425]:11.3702116576999)[&rate=0.0017715589847401554]:0.6658704203304175)[&rate=0.002961297570654192]:17.15340477947675)[&rate=0.002577215395313282]:24.09068444980337,6[&rate=0.001892165407991126]:53.28017130731044)[&rate=0.0016304442214517885]:312.4160473443093,((((7[&rate=0.0017599321219100602]:35.22827326261639,19[&rate=9.620579646413421E-4]:35.22827326261639)[&rate=0.0038814301441709633]:127.36393601197895,((8[&rate=0.0020056809371295056]:24.182544094234846,18[&rate=0.0018448474292900566]:24.182544094234846)[&rate=0.0027662017923905987]:113.14840000395454,(10[&rate=0.002161958100303809]:46.870963052933455,16[&rate=0.002704272755059916]:46.870963052933455)[&rate=0.0046932425633877]:90.45998104525592)[&rate=0.0029459523715104356]:25.26126517640597)[&rate=8.907913718880794E-4]:54.134574482314235,((9[&rate=0.0016945458714402307]:20.676718736915547,15[&rate=0.0010165206059028359]:20.676718736915547)[&rate=0.002179884539764148]:99.7837048279978,(11[&rate=0.002683489829477312]:19.170991326924185,17[&rate=0.003268992061963882]:19.170991326924185)[&rate=0.0011855563678974726]:101.28943223798916)[&rate=0.0018005058993645826]:96.26636019199624)[&rate=0.001255900948007071]:64.12060004721019,(12[&rate=0.0025449074018521482]:42.64390754473209,14[&rate=0.003230838306217554]:42.64390754473209)[&rate=0.004362380853580811]:238.20347625938768)[&rate=0.008185239063102609]:84.84883484749992)[&rate=0.004790478620592238]:96.19701805513012)[&rate=0.0024239075324441234]:7.404711805246393,(((24[&rate=0.0012466411288280166]:44.58653288565732,25[&rate=0.0023191432007539053]:44.58653288565732)[&rate=0.007446910779146209]:90.19927660078976,41[&rate=0.007320953799322344]:134.78580948644708)[&rate=0.0026363865667704167]:171.4341186865962,38[&rate=0.0014751210646306826]:306.2199281730433)[&rate=0.0018532398740455434]:163.0780203389529)[&rate=1.0]:0.0;
tree STATE_9470000 = ((((((1[&rate=0.002168349497704233]:9.52594384955315,2[&rate=0.0025210616142186675]:9.52594384955315)[&rate=0.00267482211553803]:0.9931409340572745,(21[&rate=0.004849482761241303]:0.7391026722940449,22[&rate=0.0019953552107193806]:0.7391026722940449)[&rate=0.0038909847686190813]:9.779982111316379)[&rate=0.00274814818241557]:121.54711770297044,(((32[&rate=0.0027638938971735884]:25.077475981627693,34[&rate=0.0029920578909788417]:25.077475981627693)[&rate=0.010765734502163768]:7.66158124458925,35[&rate=0.0036503845728382968]:32.73905722621694)[&rate=0.002860351636826542]:32.470024410215046,33[&rate=0.0027916965277258654]:65.20908163643199)[&rate=0.005973658469563051]:66.85712085014887)[&rate=0.003872326884390427]:63.07682657514462,13[&rate=0.004915173712024644]:195.14302906172549)[&rate=0.004640280344778716]:217.96643009914328,(((((4[&rate=0.002778327364962228]:38.33737744789,((5[&rate=0.002293759617400447]:20.306436041972624,37[&rate=0.00399024629349855]:20.306436041972624)[&rate=0.0025448999041739217]:5.563210800752028,42[&rate=0.0013856197262952067]:25.869646842724652)[&rate=0.005050922670077459]:12.467730605165347)[&rate=0.0029803843560560995]:14.118811930898879,31[&rate=0.004100670962617301]:52.45618937878888)[&rate=0.003634733989570424]:11.106812015704698,36[&rate=0.0012834618288662997]:63.563001394493575)[&rate=0.004576016573754648]:49.73764877924024,23[&rate=0.0026007927439586497]:113.30065017373381)[&rate=0.0029184125901181943]:100.53582718215533,((26[&rate=0.002093288161205978]:5.554096684513283,30[&rate=0.002262247969747451]:5.554096684513283)[&rate=0.002937178892690254]:94.28964927811424,27[&rate=0.0015623666987684066]:99.84374596262752)[&rate=0.001934427355502833]:113.99273139326162)[&rate=0.0035625854138414963]:199.27298180497962)[&rate=0.002525491281516828]:64.52796531033698,(((((3[&rate=0.004830404374776817]:6.388233011259328,28[&rate=0.0037682242405111003]:6.388233011259328)[&rate=0.0015493107156353617]:46.8273240581576,(20[&rate=0.0018752708491541381]:17.226349133296512,((29[&rate=0.004194872656692197]:8.849755249880678,39[&rate=0.002380873247979279]:8.849755249880678)[&rate=0.0029769869625131677]:6.632734462434829,40[&rate=0.002168510402052882]:15.482489712315507)[&rate=0.0037938235162124304]:1.7438594209810052)[&rate=0.0018001566228368574]:35.98920793612042)[&rate=0.003186375235147193]:10.201702098896831,6[&rate=0.0036324991802246637]:63.41725916831376)[&rate=0.0017532368421861507]:286.4092957485875,((7[&rate=0.0018570403643874962]:37.11319168779729,19[&rate=0.0010151416926696406]:37.11319168779729)[&rate=0.003112933125375062]:202.86173326788918,((((8[&rate=0.0031475052802940316]:16.817668563817378,18[&rate=0.0028951100434437597]:16.817668563817378)[&rate=0.0026734798763152004]:146.4746217422216,(10[&rate=0.0022812490370488613]:52.13778572873149,16[&rate=0.0017354962804668693]:52.13778572873149)[&rate=0.004761502046317837]:111.15450457730746)[&rate=0.0034449484990027508]:22.957809284747754,((9[&rate=0.0017880462793959447]:21.385756425014424,15[&rate=0.002399479465929569]:21.385756425014424)[&rate=0.0023086715759781016]:78.13642129058314,(11[&rate=0.00283155746106517]:19.82839521880658,17[&rate=0.0034493661058590955]:19.82839521880658)[&rate=0.0012553689706948775]:79.69378249679099)[&rate=0.0031838338302091138]:86.72792187518914)[&rate=0.0011605616864418346]:50.42592107859602,(12[&rate=0.002685328433995972]:46.30180779312227,14[&rate=0.001902298126625045]:46.30180779312227)[&rate=0.004648998698396178]:190.37421287626046)[&rate=0.0026600760200537667]:3.2989042863037525)[&rate=0.007516617592236549]:109.8516299612148)[&rate=0.004896423418862833]:75.69923833464577,(((24[&rate=0.0015468336575528482]:36.375294240991465,25[&rate=0.002877595385436607]:36.375294240991465)[&rate=0.0073008288705649575]:105.97240576024659,41[&rate=0.006283729920425339]:142.34770000123805)[&rate=0.0027254232826071016]:163.67031024953113,38[&rate=0.0015788471840903974]:306.0180102507692)[&rate=0.0025730648934915432]:119.50778300077786)[&rate=0.006113876096762123]:52.111631219658705)[&rate=1.0]:0.0;
tree STATE_9471000 = (((((((1[&rate=0.001980878462539856]:6.971688229621047,2[&rate=0.002303095815332857]:6.971688229621047)[&rate=0.0019177853428359209]:7.229185751273531,(21[&rate=0.0044302064618143575]:1.6088065664364986,22[&rate=0.0018228409055899499]:1.6088065664364986)[&rate=0.002857596825118898]:12.592067414458079)[&rate=0.0020853885192801723]:131.1117895983668,(((32[&rate=0.0025249333188460473]:19.285871456081793,34[&rate=0.0031682700249963595]:19.285871456081793)[&rate=0.00626618588055061]:17.688183437764096,35[&rate=0.0027254528718263153]:36.97405489384589)[&rate=0.0032897793647611194]:24.27697115633825,33[&rate=0.0026752163935368466]:61.25102605018414)[&rate=0.0027358684523774656]:84.06163752907726)[&rate=0.0015881609410554893]:19.059671566038674,13[&rate=0.00466671622614145]:164.37233514530007)[&rate=0.0038160136895396745]:219.30759378662597,(((((4[&rate=0.0021151574183761305]:40.92273016859517,((5[&rate=0.002095445881377915]:22.77012532492131,37[&rate=0.003645257810786237]:22.77012532492131)[&rate=0.002324873095797164]:4.500095833966981,42[&rate=0.0030624977748580965]:27.27022115888829)[&rate=0.0031704107769233362]:13.652509009706883)[&rate=0.003016172853745585]:13.526097126947597,31[&rate=0.003067376263482998]:54.44882729554277)[&rate=0.0013866622353887416]:22.705453799816297,36[&rate=0.0011724963604737364]:77.15428109535907)[&rate=0.0036430260017406096]:43.78917614817422,23[&rate=0.004409843576655911]:120.94345724353329)[&rate=0.0026930752002780767]:152.9206419607422,((26[&rate=0.0019123067747209529]:16.158931542536504,30[&rate=0.002066658665930842]:16.158931542536504)[&rate=0.0025313622208171438]:124.97057411906623,27[&rate=0.001349520475458753]:141.12950566160274)[&rate=0.001903475833191008]:132.73459354267274)[&rate=0.0029350124217031328]:109.81582972765057)[&rate=0.004876531868387592]:80.50263899710183,((((3[&rate=0.0015387185065974265]:13.257251423328396,28[&rate=0.0021862996509576845]:13.257251423328396)[&rate=0.004638060223767633]:17.32347811143636,((20[&rate=0.003323433012319199]:18.83506224710637,40[&rate=0.0019810254554296584]:18.83506224710637)[&rate=0.0018731706490262624]:1.8396090130234377,(29[&rate=0.004875238106074703]:6.854096348187557,39[&rate=0.0024417685547143166]:6.854096348187557)[&rate=0.0022398361896959628]:13.820574911942252)[&rate=0.003615291371776835]:9.906058274634944)[&rate=0.0021419921801702196]:22.6528540282082,6[&rate=0.0033184407766917124]:53.23358356297295)[&rate=0.003415037950886918]:291.12665747849104,((((7[&rate=0.0014391669473514614]:43.105676679871166,19[&rate=0.0019758707085894586]:43.105676679871166)[&rate=0.0029864151818988264]:175.64491989873687,((9[&rate=0.0016334554778323247]:21.071335629666848,15[&rate=0.0030206077688918684]:21.071335629666848)[&rate=0.0022271750828351104]:63.78788163258817,(11[&rate=0.0019085249251557027]:26.479580753129355,17[&rate=0.0023249399948757853]:26.479580753129355)[&rate=0.002613629311758127]:58.37963650912566)[&rate=0.002410423213739311]:133.89137931635304)[&rate=0.0036757032360996192]:14.58946967161333,((8[&rate=0.0022802230699389366]:20.895410927727973,18[&rate=0.0020973743086002646]:20.895410927727973)[&rate=0.002533645322118692]:105.03989986628355,(10[&rate=0.002695595698238782]:48.40471701328411,16[&rate=0.002050717055419715]:48.40471701328411)[&rate=0.0038362768453664743]:77.5305937807274)[&rate=0.0023791901812275987]:107.40475545620987)[&rate=0.004541781599267977]:21.53465505775668,(12[&rate=0.002453160463929078]:52.50680952103293,14[&rate=0.0017378293454773407]:52.50680952103293)[&rate=0.0049864357711681346]:202.36791178694514)[&rate=0.006281937373663059]:89.48551973348594)[&rate=0.004022871619624895]:119.82232688756386)[&rate=0.0063197320584542915]:13.48937482023075,(((24[&rate=0.001413097602864451]:19.313395417558976,25[&rate=0.0026288044104285646]:19.313395417558976)[&rate=0.005524830396903895]:129.5467965644401,41[&rate=0.0061962515945458985]:148.86019198199907)[&rate=0.002435267593521413]:153.09163437941376,38[&rate=0.0014423433057805725]:301.9518263614128)[&rate=0.0022904217825351694]:175.7201163878458)[&rate=1.0]:0.0;
tree STATE_9472000 = ((((((1[&rate=0.0016705725941264396]:4.293717765110513,2[&rate=0.0023036322455722937]:4.293717765110513)[&rate=0.003128547074519472]:4.699397060225124,(21[&rate=0.0029695634580230194]:0.9048362977732016,22[&rate=0.0025367005334734492]:0.9048362977732016)[&rate=0.002678284177944849]:8.088278527562435)[&rate=0.0029181969585516335]:132.82070474294025,(((32[&rate=0.003900255920535268]:23.13446384413321,34[&rate=0.00434762242921639]:23.13446384413321)[&rate=0.0037888856145011796]:25.91922211421198,35[&rate=0.002493860152987438]:49.05368595834519)[&rate=0.004182678120926025]:5.010217818616098,33[&rate=0.0026758394969965357]:54.06390377696129)[&rate=0.003969934464703249]:87.74991579131458)[&rate=0.0021029760230267705]:73.42004395245326,13[&rate=0.0026413104367102734]:215.23386352072913)[&rate=0.005017211095744879]:177.34002864087233,(((((4[&rate=0.0021156500745621353]:39.01192899835673,((5[&rate=0.002249671405882959]:21.38920686888391,37[&rate=0.0036461068534127876]:21.38920686888391)[&rate=0.002765381419636128]:4.111363513714817,42[&rate=0.003150969755526059]:25.500570382598728)[&rate=0.002958145032436798]:13.511358615758002)[&rate=0.0024495649726946735]:14.024773148849405,31[&rate=0.003068090707655276]:53.036702147206135)[&rate=0.0021693994030723006]:35.23612198094447,36[&rate=0.0011727694548448867]:88.2728241281506)[&rate=0.0032050990306886733]:50.24283395006108,23[&rate=0.0041341951294125235]:138.5156580782117)[&rate=0.0029199572392252433]:110.42466094981677,((26[&rate=0.0028911799426511323]:9.335233935996623,30[&rate=0.0020671400259314196]:9.335233935996623)[&rate=0.0024423643788694317]:129.71352187454133,27[&rate=0.0013498348017611827]:139.04875581053795)[&rate=0.004309275294929513]:109.8915632174905)[&rate=0.00402425876576416]:143.633573133573)[&rate=0.004969725365319897]:88.04047507040474,(((((3[&rate=0.0015390769003435416]:15.877857887231933,28[&rate=0.0021868088773812815]:15.877857887231933)[&rate=0.0018046079506113502]:28.898298274184526,((20[&rate=0.0021799745615692662]:16.128768913399227,(29[&rate=0.002701039055963398]:6.58465184701838,39[&rate=0.002442337284196492]:6.58465184701838)[&rate=0.002345197691212141]:9.544117066380847)[&rate=0.0018736069423724068]:1.8211420642903917,40[&rate=0.0037877771282875715]:17.94991097768962)[&rate=0.002873109686565118]:26.82624518372684)[&rate=0.0036110748639274276]:36.680734067856214,6[&rate=0.0013587653592425622]:81.45689022927267)[&rate=0.003469523410451383]:282.3519455272848,((((7[&rate=0.0021138865671006916]:44.72892007347321,19[&rate=0.001976330922528561]:44.72892007347321)[&rate=0.0034115004552518484]:157.46136047483628,((8[&rate=0.002942687282700954]:20.202773966592343,18[&rate=0.0027473825034129476]:20.202773966592343)[&rate=0.002533508256128089]:180.12497159218614,((9[&rate=0.0016338359374325068]:20.386766010029156,15[&rate=0.0011712898875377755]:20.386766010029156)[&rate=0.002633794550069638]:83.55577743885436,(11[&rate=0.0019089694531148765]:26.0430158754902,17[&rate=0.002325481512996666]:26.0430158754902)[&rate=0.003139548229080796]:77.89952757339333)[&rate=0.0020501559036438825]:96.38520210989495)[&rate=0.0018848635061857115]:1.8625349895310137)[&rate=0.0024908840771341056]:35.434732953032324,(10[&rate=0.003706216630484888]:54.306601967262594,16[&rate=0.0019459898093831007]:54.306601967262594)[&rate=0.0034390842847845347]:183.31841153407922)[&rate=0.00799789803915013]:70.32192060565,(12[&rate=0.002453731846780925]:56.123415924049084,14[&rate=0.0017382341155288896]:56.123415924049084)[&rate=0.0055724973275658295]:251.82351818294273)[&rate=0.006102720154254043]:55.86190164956565)[&rate=0.003868285789686569]:100.40358300728423,(((24[&rate=0.0011895588919775657]:22.34955149692889,25[&rate=0.002212952350464856]:22.34955149692889)[&rate=0.005696639149261141]:122.23608780875549,41[&rate=0.006197694807070685]:144.58563930568437)[&rate=0.002400045935023096]:189.10548399835653,38[&rate=0.0014383611241273449]:333.6911233040409)[&rate=0.0021952024676369576]:130.5212954598008)[&rate=0.003575399301469208]:16.401948468164505)[&rate=1.0]:0.0;
tree STATE_9473000 = (((((((1[&rate=0.0051962752063379955]:2.327474551817266,2[&rate=0.0034867860198786577]:2.327474551817266)[&rate=0.0031707305743444466]:2.4678963142233066,(21[&rate=0.003009603315159224]:1.8945189187178206,22[&rate=0.0025709039200643154]:1.8945189187178206)[&rate=0.0027143965955939613]:2.900851947322752)[&rate=0.003128879661832623]:125.75602227195304,(((32[&rate=0.0057274123328576515]:5.807202744680705,34[&rate=0.005047185319106345]:5.807202744680705)[&rate=0.003287567678431867]:48.05725131055918,35[&rate=0.0021308270449543107]:53.86445405523989)[&rate=0.002974787308138172]:15.021723881218762,33[&rate=0.0024078912111967984]:68.88617793645865)[&rate=0.00491060186238829]:61.66521520153496)[&rate=0.002042362932416995]:101.89518401101421,13[&rate=0.0031460441182746867]:232.44657714900782)[&rate=0.0049033729371156425]:140.83623709660364,(((((4[&rate=0.002419748108666177]:40.150556229094036,((5[&rate=0.0022800046590383677]:16.441915748721115,37[&rate=0.003105094988283849]:16.441915748721115)[&rate=0.0026101457061454207]:6.758718165372976,42[&rate=0.0023428303417860866]:23.20063391409409)[&rate=0.002565730636252167]:16.949922314999945)[&rate=0.002185981328799172]:19.985809176767305,31[&rate=0.003109459048945169]:60.13636540586134)[&rate=0.0021986503160024993]:11.703504951230016,36[&rate=0.0011885823924140133]:71.83987035709136)[&rate=0.003366731961886159]:49.77449677858455,23[&rate=0.00290411483963948]:121.6143671356759)[&rate=0.004726729988170066]:87.72555743183148,((26[&rate=0.0033405316355555664]:2.2550926685424657,30[&rate=0.003039433045461248]:2.2550926685424657)[&rate=0.002692046479260548]:84.40557246952807,27[&rate=0.0014818008821478575]:86.66066513807053)[&rate=0.0015430514882861267]:122.67925942943685)[&rate=0.00391251339067563]:163.94288967810408)[&rate=0.010267555460315006]:57.5445393101831,((((3[&rate=0.002360539000310267]:16.574689440448036,28[&rate=0.003353989420647947]:16.574689440448036)[&rate=0.0022835914424283337]:15.096931851182536,(20[&rate=0.0021310814425714152]:19.01683886690051,((29[&rate=0.0027374582870810025]:2.831788281754898,39[&rate=0.005387664529881042]:2.831788281754898)[&rate=0.0023054260295609016]:2.574267121103791,40[&rate=0.004057897556805048]:5.406055402858689)[&rate=0.0018988695628391504]:13.610783464041821)[&rate=0.005570207194783304]:12.654782424730062)[&rate=0.0019817757558743864]:39.17893032117098,6[&rate=0.0014332498466191512]:70.85055161280155)[&rate=0.004561985844579549]:201.69798784168427,(((((7[&rate=0.002514523183576137]:39.56916565513523,19[&rate=9.011925130130981E-4]:39.56916565513523)[&rate=0.005050035888261906]:108.84279491874508,(10[&rate=0.0037874830891025703]:53.51143252236062,16[&rate=0.0020330468939821437]:53.51143252236062)[&rate=0.0033581971481439266]:94.9005280515197)[&rate=0.003807576416613496]:11.489264007082113,(8[&rate=0.0029823647571996428]:17.972773885729186,18[&rate=0.001297048482157001]:17.972773885729186)[&rate=0.0026709128667411555]:141.92845069523324)[&rate=0.0026827130173722423]:24.354418259993622,((9[&rate=0.001655865625365559]:22.469821832825204,15[&rate=0.0011870828754945908]:22.469821832825204)[&rate=0.0018918556246063794]:93.99672337033869,(11[&rate=0.002284144599672984]:17.189478216113198,17[&rate=0.0012046628951180333]:17.189478216113198)[&rate=0.002603630685626806]:99.27706698705069)[&rate=0.0026670286234928096]:67.78909763779217)[&rate=0.003512641130538134]:36.460299387292366,(12[&rate=0.002604155906946471]:47.36752330885523,14[&rate=0.0034768903787491486]:47.36752330885523)[&rate=0.00569306396387219]:173.3484189193932)[&rate=0.006244557613633718]:51.8325972262374)[&rate=0.002914385923227129]:158.27881410130874)[&rate=0.0015609411939126012]:40.41974047067146,(((24[&rate=0.0034452353076320514]:17.608029667891206,25[&rate=0.0025271309677664454]:17.608029667891206)[&rate=0.005659921291283392]:154.71501917783021,41[&rate=0.006281260899560649]:172.32304884572142)[&rate=0.002432406750912522]:113.49208396973853,38[&rate=0.0014577551446703944]:285.81513281545995)[&rate=0.0016528210830359775]:185.43196121100607)[&rate=1.0]:0.0;
tree STATE_9474000 = ((((((1[&rate=0.0028016109087095477]:3.607631493696114,2[&rate=0.003625246522111063]:3.607631493696114)[&rate=0.003470287827397172]:6.284801791748499,(21[&rate=0.00207952977967809]:0.45357214269147383,22[&rate=0.002672994683860527]:0.45357214269147383)[&rate=0.0016082937065753581]:9.438861142753138)[&rate=0.0031867453098065076]:139.66159841450525,(((32[&rate=0.0027971720540365375]:31.608447326304898,34[&rate=0.0019484878783710365]:31.608447326304898)[&rate=0.0032647726991238456]:28.69394820092119,35[&rate=0.0022154423270888406]:60.30239552722609)[&rate=0.003092916307844822]:12.148281507573621,33[&rate=0.002641711064506034]:72.45067703479971)[&rate=0.005105602185394441]:77.10335466515015)[&rate=0.0025830436110948593]:34.357920515995374,13[&rate=0.0032709737371782225]:183.91195221594523)[&rate=0.004508187446928946]:234.07326177443946,(((((4[&rate=0.002515836465247775]:35.48845143870689,((5[&rate=0.00237054379404203]:16.12696001247122,37[&rate=0.003228398514541554]:16.12696001247122)[&rate=0.0027137947638484878]:4.476170502465703,42[&rate=0.002435864288784735]:20.60313051493692)[&rate=0.001758234053574275]:14.885320923769967)[&rate=0.005981543676770331]:3.6858724112986962,31[&rate=0.0032329358723388307]:39.174323850005585)[&rate=0.004749895213379964]:14.951240065645706,36[&rate=0.0012357810774093045]:54.12556391565129)[&rate=0.002981731994601772]:74.25256844632918,23[&rate=0.0038242146413579392]:128.37813236198048)[&rate=0.0028865260256112834]:110.8504991459173,((26[&rate=0.0024094255061380522]:18.581318399557563,30[&rate=0.0023059398295086284]:18.581318399557563)[&rate=0.0033890383831383657]:89.7578414089128,27[&rate=0.0018451575200386272]:108.33915980847036)[&rate=0.0020184712967742818]:130.88947169942742)[&rate=0.004151809579979579]:178.75658248248692)[&rate=0.00276829223775164]:52.5786571859756,(((((3[&rate=0.0032337163216979354]:8.89605842542234,28[&rate=0.003487176561188694]:8.89605842542234)[&rate=0.0029063352098235157]:22.950848333788915,((20[&rate=0.0022095657235730393]:7.579411878315254,(29[&rate=0.0029935592002597604]:2.8973378673891554,39[&rate=0.0038418839218551815]:2.8973378673891554)[&rate=0.0019742737980992446]:4.682074010926098)[&rate=0.002396974648860394]:7.600784250175694,40[&rate=0.0021403517932856585]:15.180196128490948)[&rate=0.002251534988762394]:16.666710630720306)[&rate=0.0016901874986234731]:38.28152104804616,6[&rate=0.0013549060582413886]:70.12842780725741)[&rate=0.0029055386603194957]:289.076557418119,(((((7[&rate=0.002598045230261818]:41.634387829114914,19[&rate=9.31126396158935E-4]:41.634387829114914)[&rate=0.0052739481625907695]:111.12843221691436,(8[&rate=0.005370776714567967]:18.799748760892047,18[&rate=0.0013485543627115776]:18.799748760892047)[&rate=0.0026774519075720773]:133.96307128513723)[&rate=0.002560328662125748]:28.20321457497974,((9[&rate=0.0017216201582822277]:23.50050370730975,15[&rate=0.001234222014574364]:23.50050370730975)[&rate=0.001819488605507335]:98.92193007386885,(11[&rate=0.004525379541331885]:17.98097141255787,17[&rate=0.0013879880383018853]:17.98097141255787)[&rate=0.0025178158212831366]:104.44146236862073)[&rate=0.0027161428199401465]:58.54360083983042)[&rate=0.0033814092325079844]:14.674553656463019,(10[&rate=0.0014038697501739805]:55.84630085460739,16[&rate=0.0011745071692248219]:55.84630085460739)[&rate=0.0030410183278865685]:139.79428742286464)[&rate=0.0014514322275988696]:95.73706599766831,(12[&rate=0.003187457873082873]:52.22081866509474,14[&rate=0.0019864191309504876]:52.22081866509474)[&rate=0.005456046781930924]:239.15683561004562)[&rate=0.007184234956284767]:67.8273309502361)[&rate=0.00421489293196302]:79.83719675128572,(((24[&rate=0.002626394036532418]:25.115641998725142,25[&rate=0.001840885945309015]:25.115641998725142)[&rate=0.0060237416817840355]:109.84081937656227,41[&rate=0.005449811378086282]:134.9564613752874)[&rate=0.0024073021916191815]:188.79459090207502,38[&rate=0.0023125249855811022]:323.7510522773624)[&rate=0.0023549859922978446]:115.29112969929974)[&rate=0.004627426964220227]:31.52168919969813)[&rate=1.0]:0.0;
tree STATE_9475000 = ((((((1[&rate=0.002433877128440429]:2.5801107930700633,2[&rate=0.003149403997421763]:2.5801107930700633)[&rate=0.003014784867501813]:5.995602514667186,(21[&rate=0.002867562963903483]:2.099381524626014,22[&rate=0.0011246146556043442]:2.099381524626014)[&rate=0.0029262010169485834]:6.4763317831112355)[&rate=0.0029470488891194576]:106.78931899928533,(((32[&rate=0.004073033288918817]:14.9860998456044,34[&rate=0.0028728016746185662]:14.9860998456044)[&rate=0.0034373435263859407]:45.816209295322,35[&rate=0.001946309797343328]:60.8023091409264)[&rate=0.0026869463701810954]:3.3927366226988056,33[&rate=0.0022835008562217675]:64.1950457636252)[&rate=0.005245172729262452]:51.16998654339737)[&rate=0.0018061967874522477]:111.4269479720958,13[&rate=0.002732458635346811]:226.79198027911838)[&rate=0.0035256218313893116]:234.8903842337886,(((((3[&rate=0.002371429250604724]:19.529067580608928,28[&rate=0.0025573030150683397]:19.529067580608928)[&rate=0.0017506302355036404]:22.105339634567752,(20[&rate=0.0018670090370115835]:20.624637424599573,((29[&rate=0.0026006306760124054]:8.117422852743157,39[&rate=0.0026042963770047246]:8.117422852743157)[&rate=0.0018658758626931206]:4.497965400835385,40[&rate=0.0018536213386568642]:12.615388253578542)[&rate=0.0020823526050265983]:8.00924917102103)[&rate=0.0017839344900942126]:21.009769790577106)[&rate=0.001775191311506532]:42.86477923940083,6[&rate=0.0011770638299806301]:84.49918645457751)[&rate=0.0025241635330197527]:283.29337162983506,((((7[&rate=0.002115218002681015]:44.26781749346767,19[&rate=0.0015537837031960337]:44.26781749346767)[&rate=0.0031250659088070216]:147.9446304218948,((8[&rate=0.004665819428043522]:19.60628248770983,18[&rate=0.0023541856661846673]:19.60628248770983)[&rate=0.0023432559734479445]:166.1096007391503,((9[&rate=0.001495643779467811]:24.207566209761,15[&rate=0.0010722205297444757]:24.207566209761)[&rate=0.0021535930313415705]:51.741676898337474,(11[&rate=0.002572676519854872]:18.802330691415825,17[&rate=0.0012058035359724655]:18.802330691415825)[&rate=0.0020928785009445977]:57.146912416682646)[&rate=0.0025133760459884512]:109.76664011876164)[&rate=0.0025527616704094807]:6.49656468850236)[&rate=0.0019338356425620052]:31.133624158820027,(10[&rate=0.001219600646669265]:54.69592133192998,16[&rate=0.0010203437340714691]:54.69592133192998)[&rate=0.002524868141262197]:168.65015074225252)[&rate=0.0016315041805062967]:11.27970773135101,(12[&rate=0.0016901862176092637]:50.98487152972315,14[&rate=0.0017256857749471852]:50.98487152972315)[&rate=0.004984325620960862]:183.64090827581038)[&rate=0.0056868884665612915]:133.16677827887906)[&rate=0.004943286376050858]:88.23131322839026,(((24[&rate=0.0016620753332547175]:38.10315945956401,25[&rate=0.0011649779427856972]:38.10315945956401)[&rate=0.0060405876394280696]:96.1974320659813,41[&rate=0.005103075604577518]:134.30059152554531)[&rate=0.0018842453421634106]:196.77501127067688,38[&rate=0.0020948513921908584]:331.0756027962222)[&rate=0.0019072975044777374]:124.94826851658064)[&rate=0.006625931430080611]:5.658493200104147)[&rate=0.0030151209604473935]:61.92656844256595,(((((4[&rate=0.0023702605312584456]:27.720243925530898,((5[&rate=9.621980327849059E-4]:16.31761787318595,37[&rate=0.002805589938954633]:16.31761787318595)[&rate=0.004343683037210329]:2.0333379457683662,42[&rate=0.0016422581509002302]:18.350955818954315)[&rate=0.002820510683649277]:9.369288106576583)[&rate=0.002446232189072257]:14.447714593597158,31[&rate=0.0028085872503980994]:42.16795851912806)[&rate=0.0022897986662298265]:15.769261197133574,36[&rate=0.0010735749531176292]:57.93721971626163)[&rate=0.0034065569060151616]:42.05816243857351,23[&rate=0.0037713828727223143]:99.99538215483514)[&rate=0.0022293404598316044]:136.48253010605646,((26[&rate=0.002483474860657699]:11.945908610800394,30[&rate=0.002376808738643717]:11.945908610800394)[&rate=0.002663595619669166]:109.29528348858403,27[&rate=0.0014985847164565203]:121.24119209938442)[&rate=0.0018215885892876873]:115.23672016150718)[&rate=0.002667390427963779]:287.13102069458137)[&rate=1.0]:0.0;
tree STATE_9476000 = (((((1[&rate=0.001240961652546628]:5.333687771187866,(2[&rate=0.003622141427955953]:4.3065361338355785,(21[&rate=0.003297994990474361]:0.7230479128875515,22[&rate=0.0012934235613961665]:0.7230479128875515)[&rate=0.0033732138224703]:3.583488220948027)[&rate=0.003888398896358022]:1.0271516373522873)[&rate=0.00327200295530724]:135.62082463570607,(((32[&rate=0.009688729902334568]:6.661975913097441,34[&rate=0.004763492139298672]:6.661975913097441)[&rate=0.0032717244157315704]:48.77570656459927,35[&rate=0.002254180158698835]:55.43768247769671)[&rate=0.0011479925292487783]:9.07909092378435,33[&rate=0.002626262955929276]:64.51677340148106)[&rate=0.0034509214007124125]:76.43773900541288)[&rate=0.0029002537417059165]:87.00521742467245,13[&rate=0.003142610992921089]:227.9597298315664)[&rate=0.0027807294609332443]:236.59485794031121,(((((3[&rate=0.002727389734450549]:8.734786129619922,28[&rate=0.00294116385258795]:8.734786129619922)[&rate=0.002013406443789667]:20.866485984903882,(20[&rate=0.0021997400657887333]:20.73046280299728,((29[&rate=0.002990995158714932]:5.873805071804306,39[&rate=0.0016333645095328428]:5.873805071804306)[&rate=0.0019228727955922357]:10.790059878058056,40[&rate=0.0020407756179197907]:16.66386494986236)[&rate=0.0031477132590180265]:4.066597853134919)[&rate=0.002051709792489741]:8.870809311526521)[&rate=0.0024300343752709855]:27.563888133793633,6[&rate=0.0017307960758268807]:57.165160248317434)[&rate=0.0027152169535209223]:300.25229757634247,(((7[&rate=5.713956059423878E-4]:42.71739060552155,19[&rate=0.0021106273940175277]:42.71739060552155)[&rate=0.0033378163544447734]:165.54194783796748,(((8[&rate=0.002182060334727107]:17.919421327584534,18[&rate=0.002707557822908845]:17.919421327584534)[&rate=0.0025404707054294574]:112.23271805312189,((9[&rate=0.0017201455575679894]:22.042994096835642,15[&rate=0.0017233937400654576]:22.042994096835642)[&rate=0.0024429670218884393]:68.40749624961478,(11[&rate=0.003205518787449448]:20.50280197229314,17[&rate=0.0011594611272605208]:20.50280197229314)[&rate=0.001981882261451162]:69.94768837415728)[&rate=0.004937708843990806]:39.70164903425599)[&rate=0.0013765054217209911]:72.54652535368575,(10[&rate=0.0013582469976639634]:49.304355167328104,16[&rate=0.0011735011808794698]:49.304355167328104)[&rate=0.00297190544632327]:153.39430956706406)[&rate=0.0017196857991871096]:5.560673709096875)[&rate=0.0024090452206728037]:26.9988719172716,(12[&rate=0.0019438895497420642]:45.991683617871324,14[&rate=0.001984717724857658]:45.991683617871324)[&rate=0.005606374542021497]:189.2665267428893)[&rate=0.006311469802390649]:122.15924746389925)[&rate=0.00746240356473541]:48.04313102861016,(((24[&rate=0.001911559115940613]:25.152834001784253,25[&rate=0.0013398455303713635]:25.152834001784253)[&rate=0.00672659171660916]:131.29672296553528,41[&rate=0.005869066519483341]:156.44955696731952)[&rate=0.002310847160155662]:122.45790562125373,38[&rate=0.002486911946401819]:278.90746258857325)[&rate=0.0030366889078595155]:126.5531262646968)[&rate=0.0029849276013539463]:59.093998918607554)[&rate=0.0025761317156855206]:86.00949853127685,(((((4[&rate=0.0033355011234240776]:27.119294601563162,((5[&rate=0.001390103963949564]:7.5760170697237,37[&rate=0.006834900305534846]:7.5760170697237)[&rate=0.0015661530574535387]:8.40505902041535,42[&rate=0.00317441091206727]:15.981076090139052)[&rate=0.003174134345820087]:11.13821851142411)[&rate=0.0028134208764803302]:8.885952418971556,31[&rate=0.0032301668008236717]:36.00524702053472)[&rate=0.002633506090618401]:16.192455720488148,36[&rate=0.001234722606862127]:52.197702741022866)[&rate=0.00391789395989238]:36.665382634413035,23[&rate=0.004337481680772216]:88.8630853754359)[&rate=0.0014260468961237532]:160.9553743049203,((26[&rate=0.003460324419600942]:3.9310746962668235,30[&rate=0.0027204554657826643]:3.9310746962668235)[&rate=0.003029024997675604]:88.22801426754945,27[&rate=0.0017235279403022006]:92.15908896381627)[&rate=0.0021082473133254517]:157.6593707165399)[&rate=0.002820343067101362]:300.7456266227982)[&rate=1.0]:0.0;
tree STATE_9477000 = ((((((1[&rate=0.0019950741784319805]:6.52896302797303,2[&rate=0.003816039950350782]:6.52896302797303)[&rate=0.0013798084453546843]:4.08417324388195,(21[&rate=0.003474541479907673]:0.9252804206522578,22[&rate=0.0013626624140079533]:0.9252804206522578)[&rate=0.0035537868866407345]:9.687855851202723)[&rate=0.004096550570217308]:117.63733485463987,(((32[&rate=0.004119101447806451]:26.007195227638228,34[&rate=0.002025168166039975]:26.007195227638228)[&rate=0.0036624947157492455]:31.29408628320693,33[&rate=0.003439335998851586]:57.30128151084516)[&rate=0.0012094462466077]:0.8176979205477082,35[&rate=9.648643572297847E-4]:58.118979431392866)[&rate=0.003253174988908857]:70.131491695102)[&rate=0.003644813213727529]:46.71221840376728,13[&rate=0.003414179115038734]:174.96268953026214)[&rate=0.0028729586338426608]:286.3090191644646,(((((3[&rate=0.002316100934988083]:10.486213618108556,28[&rate=0.0030986086506143706]:10.486213618108556)[&rate=0.004382752656778203]:16.143567298720406,(20[&rate=0.001634070803433328]:17.13879392366309,((29[&rate=0.004348116377213517]:4.234655245046728,39[&rate=0.0017208008980679251]:4.234655245046728)[&rate=0.0018747411250928392]:9.24784038873215,40[&rate=0.002094798846560551]:13.482495633778878)[&rate=0.0025884261085314876]:3.6562982898842122)[&rate=0.0033162149485825997]:9.490986993165873)[&rate=0.0017898467708517018]:43.13614344308631,6[&rate=0.0030562493667327527]:69.76592435991527)[&rate=0.003017923716661117]:263.6797614941177,((((7[&rate=6.019832475336035E-4]:41.62136665409071,19[&rate=0.002223612361850334]:41.62136665409071)[&rate=0.003923650226038186]:125.43065419301604,((8[&rate=0.0022988692128772877]:18.488522581013484,18[&rate=0.001463256074671066]:18.488522581013484)[&rate=0.0028523989589598828]:115.2511864386149,((9[&rate=0.0023368864611340483]:22.921381539864225,15[&rate=0.0018156495248424181]:22.921381539864225)[&rate=0.0026490881947343553]:47.70986289917157,(11[&rate=0.0013614776236224996]:21.26566819619755,17[&rate=0.0012215287756286732]:21.26566819619755)[&rate=0.002147547713775111]:49.365576242838245)[&rate=0.0022613956208078416]:63.10846458059258)[&rate=0.0033784414533984063]:33.31231182747837)[&rate=0.003256981245752905]:7.096665757990337,(10[&rate=0.0014309559438279804]:47.31411170695387,16[&rate=0.0012363204133532158]:47.31411170695387)[&rate=0.0026332992717966416]:126.83457489814322)[&rate=0.002497355106740242]:46.17828334804412,(12[&rate=0.0018993792663718938]:48.01919495224229,14[&rate=0.0019392725768300368]:48.01919495224229)[&rate=0.006442426899410473]:172.3077750008989)[&rate=0.004397888427000092]:113.1187159008918)[&rate=0.007574239310470126]:75.81421383241337,(((24[&rate=0.0018821805439401202]:13.325680214266512,25[&rate=0.0036590633530121687]:13.325680214266512)[&rate=0.006617207914567892]:118.78517374575422,41[&rate=0.0060452525537405604]:132.11085396002073)[&rate=0.002482881039896016]:145.6955232100841,38[&rate=0.002609592918654388]:277.80637717010484)[&rate=0.0032991580618770937]:131.45352251634154)[&rate=0.00489185344394287]:52.01180900828035)[&rate=0.00225087851090997]:25.090036264588775,(((((4[&rate=0.003353813911706126]:21.050332361789494,((5[&rate=0.004504799800441977]:5.019990871660026,37[&rate=0.007200782506068884]:5.019990871660026)[&rate=0.005072871536656823]:9.3268739838524,42[&rate=0.002823411619402119]:14.346864855512425)[&rate=0.002928274090390696]:6.703467506277068)[&rate=0.008536300441943508]:3.5340182808507024,31[&rate=0.004819689335678235]:24.584350642640196)[&rate=0.004039622826719554]:9.070004408925392,36[&rate=0.0015944132245543333]:33.65435505156559)[&rate=0.0016509185397073193]:61.33000608221772,23[&rate=0.0045696734122146485]:94.98436113378331)[&rate=0.002905268926121947]:123.15201678560975,((26[&rate=0.003645560641306477]:4.522969459518185,30[&rate=0.0015685256039400697]:4.522969459518185)[&rate=0.003446528027457048]:87.96307295125519,27[&rate=0.0019311162902442833]:92.48604241077336)[&rate=0.0023274599650091]:125.65033550861969)[&rate=0.0028274978414942224]:268.22536703992245)[&rate=1.0]:0.0;
tree STATE_9478000 = ((((((1[&rate=0.0036339065955285944]:1.0022190357362561,2[&rate=0.0094862960521875]:1.0022190357362561)[&rate=0.0032821520991596228]:5.370526811438213,(21[&rate=0.0032734661428165585]:0.2771139324847883,22[&rate=0.001248260424512265]:0.2771139324847883)[&rate=0.0023122416162232313]:6.095631914689681)[&rate=0.0025259983480718793]:160.61705118689375,(((32[&rate=0.0041772336578961115]:13.16124227987707,34[&rate=0.002053749035635715]:13.16124227987707)[&rate=0.002142338685340442]:64.165532496695,35[&rate=9.749418538023052E-4]:77.32677477657207)[&rate=0.001867496733418651]:5.900058338046435,33[&rate=0.0034584731175409146]:83.2268331146185)[&rate=0.003601256122049923]:83.7629639194497)[&rate=0.0032422727205033705]:110.52946271661148,13[&rate=0.0016222557336711368]:277.5192597506797)[&rate=0.003137026956309968]:179.48340278245024,(((((3[&rate=0.002348787691522255]:6.8609882918590195,28[&rate=0.0031423388114898677]:6.8609882918590195)[&rate=0.002076356416781726]:22.87453113608623,(20[&rate=0.0012226474500717293]:22.596745230012445,((29[&rate=0.0015219295829191051]:4.934435791160465,39[&rate=0.0017450862818132755]:4.934435791160465)[&rate=0.003220357967009619]:9.192765861130198,40[&rate=9.599459235212188E-4]:14.127201652290662)[&rate=0.001583732320881235]:8.469543577721783)[&rate=0.0059650423073274676]:7.138774197932804)[&rate=0.0019986640979769376]:19.24913927772856,6[&rate=0.0032335893146945346]:48.98465870567381)[&rate=0.0030189801282485]:255.30217055330988,(((7[&rate=7.057896202692557E-4]:38.98349580053088,19[&rate=0.0013169819217549138]:38.98349580053088)[&rate=0.003770670827983615]:130.97319394930082,(((8[&rate=0.0026531171877210214]:17.592005234605107,18[&rate=0.0025631591918729925]:17.592005234605107)[&rate=0.00328728108353891]:118.61989609258084,((9[&rate=0.00313015769371999]:18.79176150469725,15[&rate=0.0024319835061841553]:18.79176150469725)[&rate=0.002460087113721843]:71.54088225590206,(11[&rate=0.001380691936322732]:23.02756725684898,17[&rate=0.001238768013244553]:23.02756725684898)[&rate=0.002177855706071495]:67.30507650375033)[&rate=0.003584653626669808]:45.879257566586645)[&rate=0.005136196657964066]:10.841020354325963,(10[&rate=0.0014511507924711193]:52.41348485997437,16[&rate=0.0012537684027042924]:52.41348485997437)[&rate=0.0020830812022052383]:94.63943682153754)[&rate=0.003888968330382404]:22.903768068319778)[&rate=0.002953273124140601]:59.379621838230605,(12[&rate=0.002204924192025769]:45.4242966863387,14[&rate=0.0022512349667524593]:45.4242966863387)[&rate=0.006295336388098907]:183.9120149017236)[&rate=0.00666443498007444]:74.95051767092139)[&rate=0.005337926868570002]:96.85870529664885,(((24[&rate=0.0019087434524426928]:24.75951866401921,25[&rate=0.0028106121305052872]:24.75951866401921)[&rate=0.006710595495663306]:108.60148633634365,41[&rate=0.006130568221735439]:133.36100500036287)[&rate=0.004197354197598745]:89.30410122267392,38[&rate=0.002788715946920492]:222.6651062230368)[&rate=0.0027682900946842367]:178.48042833259575)[&rate=0.006563929343860423]:55.857127977497385)[&rate=0.0018559777684594738]:25.20971499526638,(((((4[&rate=0.003401145743156089]:32.135516517892356,((5[&rate=0.0034306929080878856]:6.61943493669194,37[&rate=0.010973875759130808]:6.61943493669194)[&rate=0.0014639752164175548]:5.290486703363003,42[&rate=0.0028632579692762553]:11.909921640054943)[&rate=0.002969600347296074]:20.225594877837413)[&rate=0.003188770277015188]:9.098149935412536,31[&rate=0.002491745792465525]:41.23366645330489)[&rate=0.0075984870965074836]:7.090198380106827,36[&rate=0.0016169149193113626]:48.32386483341172)[&rate=0.0016220587169062898]:46.40151430498922,23[&rate=0.004634164471294189]:94.72537913840094)[&rate=0.00276132841288103]:131.8428735254449,((26[&rate=0.004620014534135536]:2.1468950893208207,30[&rate=0.0019877905761088274]:2.1468950893208207)[&rate=0.0035014242153147547]:75.66702854597527,27[&rate=0.001986309698527471]:77.81392363529609)[&rate=0.0023696545092469043]:148.75432902854976)[&rate=0.0030529691712004128]:255.64412486455046)[&rate=1.0]:0.0;
tree STATE_9479000 = ((((((1[&rate=0.002454964039138793]:3.1814676635765795,2[&rate=0.0018665540359353667]:3.1814676635765795)[&rate=0.0011245034962412525]:22.116334272920355,(21[&rate=0.0037079644279784034]:0.43705102634499604,22[&rate=0.003249663525014676]:0.43705102634499604)[&rate=0.001919089010679309]:24.86075091015194)[&rate=0.0024504772912398542]:147.7622570585199,((32[&rate=0.0030216046646196135]:17.155752888864928,34[&rate=0.0026439213900950977]:17.155752888864928)[&rate=0.0021350640948694845]:70.65444159726691,(33[&rate=0.003198568428421283]:84.60372648664291,35[&rate=6.783385127935857E-4]:84.60372648664291)[&rate=0.0031492595479414355]:3.206467999488922)[&rate=0.0033805814675100646]:85.24986450888501)[&rate=0.003332486998380363]:82.90592380761979,13[&rate=0.0020451584715921256]:255.96598280263663)[&rate=0.002751070896706707]:203.69512855873768,(((((3[&rate=0.004305015084605751]:9.124568330761514,28[&rate=0.0029497852945581157]:9.124568330761514)[&rate=0.001586780292518707]:24.932326221685287,(20[&rate=0.0013209378747512436]:20.112986922271272,((29[&rate=0.0014286700996826033]:3.305668176231892,39[&rate=0.0034781824510334795]:3.305668176231892)[&rate=0.0016557910927791969]:7.809546075691303,40[&rate=0.00369318607009613]:11.115214251923195)[&rate=0.0026293162627615808]:8.997772670348077)[&rate=0.002617027107946038]:13.943907630175527)[&rate=0.003031510538064664]:25.90699321082834,6[&rate=0.0026523373709188224]:59.96388776327514)[&rate=0.00290008892016433]:240.94268211719805,(((7[&rate=6.505742877888727E-4]:41.363882993476466,19[&rate=0.0012139517940907949]:41.363882993476466)[&rate=0.0034503106883005]:156.4243647489473,(((8[&rate=0.003221082296935273]:22.287346851360226,18[&rate=8.27534921804212E-4]:22.287346851360226)[&rate=0.003276983784202228]:119.04489145625136,((9[&rate=9.307898678457174E-4]:18.875213249686663,15[&rate=0.0022829585265977735]:18.875213249686663)[&rate=0.002543879457985275]:76.70957905699655,(11[&rate=0.0015792409744472744]:18.982710131047558,17[&rate=0.0014169078220017649]:18.982710131047558)[&rate=0.0021258110630647258]:76.60208217563566)[&rate=0.003159604235958566]:45.74744600092838)[&rate=0.0026816937102907786]:38.83970897938201,(10[&rate=0.001330744079224858]:59.36382140249764,16[&rate=0.0011497391499726932]:59.36382140249764)[&rate=0.003108779031615366]:120.80812588449595)[&rate=0.00261075567041066]:17.616300455430178)[&rate=0.0027953998249469346]:40.871854608650494,(12[&rate=0.0020698127564956308]:48.40209486724723,14[&rate=0.0028139222425400323]:48.40209486724723)[&rate=0.0034221183031264246]:190.25800748382704)[&rate=0.006693431114707439]:62.2464675293989)[&rate=0.005511793054299913]:69.1625177616774,(((24[&rate=0.0017917811238279638]:24.869472434829564,25[&rate=0.002121394538441055]:24.869472434829564)[&rate=0.002753944038822305]:176.36677639323773,41[&rate=0.005754904570327491]:201.2362488280673)[&rate=0.004605836189046272]:87.58287637160123,38[&rate=0.002775812374156244]:288.8191251996685)[&rate=0.002522734785705678]:81.24996244248206)[&rate=0.004875668930192332]:89.59202371922373)[&rate=0.002527974595148105]:77.6382759794011,(((((4[&rate=0.0019548939328066636]:33.64978043499137,((5[&rate=0.0014407543083847722]:19.480735063226735,37[&rate=0.004608590510206603]:19.480735063226735)[&rate=0.0029349766736433353]:6.021286631719281,42[&rate=0.001531498002475262]:25.502021694946016)[&rate=0.00329236201692576]:8.147758740045354)[&rate=0.0028028526040464042]:9.064369193330222,31[&rate=0.0023074662112339724]:42.71414962832159)[&rate=0.008041087365843014]:4.530974492832954,36[&rate=0.0021542670198356076]:47.24512412115455)[&rate=0.0014611934016583402]:110.81508946153805,23[&rate=0.002817140796922879]:158.0602135826926)[&rate=0.002539339592602803]:95.25593152933067,((26[&rate=0.004336913283700411]:4.165800564336292,30[&rate=0.0018659844662921481]:4.165800564336292)[&rate=0.00404930693022424]:52.3205913648491,27[&rate=0.003993660676462254]:56.486391929185395)[&rate=0.0019982551808253946]:196.82975318283786)[&rate=0.0016469159704178447]:283.98324222875215)[&rate=1.0]:0.0;
tree STATE_9480000 = ((((((1[&rate=0.0020197800231687756]:4.684600171507373,2[&rate=0.0034664335675238895]:4.684600171507373)[&rate=0.001510784575358876]:4.6777066395941045,(21[&rate=0.0019153937601297513]:2.3251205791785177,22[&rate=0.0032784115263258112]:2.3251205791785177)[&rate=0.0028158523803187233]:7.03718623192296)[&rate=0.0023729517536028814]:139.56432670763013,((32[&rate=0.0030483351525091087]:30.464386759555367,34[&rate=0.0016074944823177486]:30.464386759555367)[&rate=0.002618044867705438]:44.20623670716074,(33[&rate=0.0034647736568594193]:44.901538722062,35[&rate=0.0015689185789704463]:44.901538722062)[&rate=0.0011779167609700567]:29.76908474465411)[&rate=0.0032636451673108543]:74.25601005201551)[&rate=0.003951928255250181]:80.33369804846603,13[&rate=0.002114529638740656]:229.26033156719765)[&rate=0.002816460215503934]:253.07364855406783,(((((3[&rate=0.0018529759446779214]:10.715623560901722,28[&rate=0.0018105707248752363]:10.715623560901722)[&rate=0.003212718265771234]:15.657006878069144,((20[&rate=0.001332623491163463]:14.764775707019272,40[&rate=0.0037258576719040115]:14.764775707019272)[&rate=9.273490537559929E-4]:3.7421864488011742,(29[&rate=0.005892186429197183]:3.544365312645323,39[&rate=0.0016112132864691043]:3.544365312645323)[&rate=0.001067178410307694]:14.962596843175124)[&rate=0.002620536126496322]:7.86566828315042)[&rate=0.0037925601291454976]:21.515231170767855,6[&rate=0.002675801152934663]:47.88786160973872)[&rate=0.002742051817994897]:279.1369925524294,(((7[&rate=6.563295635253064E-4]:40.73584608243005,19[&rate=0.0012246909632901422]:40.73584608243005)[&rate=0.0027383381133076626]:133.42666500567827,(((8[&rate=0.002608536442096179]:22.322713653169533,18[&rate=8.348556717552579E-4]:22.322713653169533)[&rate=0.0033059734700814974]:71.5157678928991,((9[&rate=0.004555979175340568]:18.90516548808283,15[&rate=0.0023031546148897485]:18.90516548808283)[&rate=0.0028256347627189115]:28.858839832134258,(11[&rate=0.002387834306284715]:22.889440771904223,17[&rate=0.0011873488064920782]:22.889440771904223)[&rate=0.004302198260214087]:24.874564548312865)[&rate=0.004338027275495599]:46.07447622585155)[&rate=0.006057171627750459]:21.912428724452553,(10[&rate=0.0013612266123852349]:57.5167162879952,16[&rate=0.0011760755150322523]:57.5167162879952)[&rate=0.0047765382705024]:58.23419398252599)[&rate=0.001447514525047782]:58.41160081758713)[&rate=0.002709901589367113]:68.11796394322536,(12[&rate=0.00225269291078801]:44.136528712806616,14[&rate=0.0030625488542502174]:44.136528712806616)[&rate=0.003830569129990644]:198.14394631852707)[&rate=0.004646857494355749]:84.7443791308344)[&rate=0.005302284297876865]:82.44861292354858,(((24[&rate=0.0020233953162851308]:22.25279042024624,25[&rate=0.0023956161354295484]:22.25279042024624)[&rate=0.0027392703852123566]:180.43172591695136,41[&rate=0.005805815071200764]:202.6845163371976)[&rate=0.005942814838128897]:48.489552482033815,38[&rate=0.0028003684718751593]:251.17406881923142)[&rate=0.002722051268638188]:158.29939826648524)[&rate=0.004036992450338765]:72.86051303554882)[&rate=0.0029331721674214065]:33.16350540516072,(((((4[&rate=0.0020649597076576307]:30.67366188726313,((5[&rate=0.001453499875580404]:19.444252749039006,37[&rate=0.004950023950023354]:19.444252749039006)[&rate=0.002960940811327867]:4.557017507348636,42[&rate=0.0015450463295860924]:24.00127025638764)[&rate=0.0036770275107140043]:6.672391630875488)[&rate=0.0031353664747614694]:9.320516971906336,31[&rate=0.0027937639945073123]:39.994178859169466)[&rate=0.001472479891711917]:7.108827912660082,36[&rate=0.0019876055685514693]:47.10300677182955)[&rate=0.001444066529582015]:118.49762639821472,23[&rate=0.002732512556084855]:165.60063317004426)[&rate=0.004560715057739512]:58.00984039581829,((26[&rate=0.004375279589300501]:6.873392341745676,30[&rate=0.001882491812809475]:6.873392341745676)[&rate=0.004085128939092126]:48.627294107078356,27[&rate=0.004028990414089457]:55.500686448824034)[&rate=0.00199932784769308]:168.1097871170385)[&rate=0.0016972984472841692]:291.88701196056365)[&rate=1.0]:0.0;
tree STATE_9481000 = ((((((1[&rate=0.002039611574943881]:0.719480148963342,2[&rate=0.005626983731451558]:0.719480148963342)[&rate=0.0025708163811616097]:14.146276670337587,(21[&rate=0.0025732172006275146]:1.2471713533631879,22[&rate=0.0032973977656436345]:1.2471713533631879)[&rate=0.002790756395016299]:13.618585465937741)[&rate=0.0023987264968608206]:135.62172892878812,(((32[&rate=0.004236128407231966]:17.663582382464554,34[&rate=0.0030998646832414004]:17.663582382464554)[&rate=0.0021973628960020933]:59.123186700092575,33[&rate=0.003113558416784961]:76.78676908255713)[&rate=0.0016390180112015086]:1.4273962922715668,35[&rate=0.001414063025952076]:78.2141653748287)[&rate=0.0034751744588655507]:72.27332037326036)[&rate=0.003494942236498203]:76.24234034906303,13[&rate=0.002073241597251268]:226.72982609715208)[&rate=0.0029240988784013052]:217.91699965435848,(((((3[&rate=0.0018731027674443682]:16.989491529088657,28[&rate=0.0020401079365687264]:16.989491529088657)[&rate=0.005893279763762209]:6.272767463371466,((20[&rate=0.0019430047551784178]:16.990151562722453,40[&rate=0.0036854543590955293]:16.990151562722453)[&rate=0.0023491134097322467]:1.1385272936500925,(29[&rate=0.0058852429614061315]:2.3335782967200096,39[&rate=0.002886279218858124]:2.3335782967200096)[&rate=0.0010727527267457677]:15.795100559652536)[&rate=0.005407944883355791]:5.133580136087577)[&rate=0.002981085222985797]:11.87523747395883,6[&rate=0.0029384426396373738]:35.13749646641895)[&rate=0.0023989111698609856]:247.76561723668175,(((7[&rate=0.0016018819188054376]:41.242013014979214,19[&rate=0.0012379934230583856]:41.242013014979214)[&rate=0.0032389211564855364]:103.18787772841648,(((8[&rate=0.0028603038472446224]:22.60008654664361,18[&rate=0.001919021720456954]:22.60008654664361)[&rate=0.003341882593219119]:75.40798418166403,((9[&rate=0.0023370010312860428]:19.140073328344045,15[&rate=8.723340406749977E-4]:19.140073328344045)[&rate=0.002517270127078588]:33.152784362994566,(11[&rate=0.002377949600833441]:21.29290324176617,17[&rate=0.0012002456598478111]:21.29290324176617)[&rate=0.003797976244775077]:30.999954449572442)[&rate=0.004789184355102793]:45.71521303696903)[&rate=0.0025004508128963457]:39.699154338799445,(10[&rate=0.0013760121076317607]:58.61578437995763,16[&rate=0.0011888499191627508]:58.61578437995763)[&rate=0.0037732733186972576]:79.09144068714946)[&rate=0.0014953593847756644]:6.722665676288614)[&rate=0.0031334381885919594]:91.53722496433599,(12[&rate=0.0022771614156694665]:55.7784574864831,14[&rate=0.0030958139261256473]:55.7784574864831)[&rate=0.005313184757999083]:180.1886582212486)[&rate=0.006906418147852839]:46.93599799536901)[&rate=0.005935497383142711]:125.0085166806407,(((24[&rate=0.004325427601278326]:17.503033325136048,25[&rate=0.0023259459853373224]:17.503033325136048)[&rate=0.002521734068575201]:147.22223850546715,41[&rate=0.006161734976000567]:164.7252718306032)[&rate=0.003795107416168422]:69.31992836152088,38[&rate=0.0033818383334045443]:234.04520019212407)[&rate=0.0030260224152555385]:173.86643019161733)[&rate=0.0036375651453608698]:36.735195367769165)[&rate=0.00668161711941453]:35.386542436248305,(((((4[&rate=0.002087389074954362]:27.031535331301782,((5[&rate=0.001767050858882465]:11.084232978437505,37[&rate=0.005965685931426097]:11.084232978437505)[&rate=0.0016126810421113955]:11.543738754394099,42[&rate=0.0015618284543599031]:22.627971732831604)[&rate=0.00371696698277669]:4.403563598470178)[&rate=0.0030791283181706734]:18.60289860125245,31[&rate=0.002824109554319247]:45.63443393255423)[&rate=0.0016743773797336058]:13.918477746280978,36[&rate=0.0018241867233732255]:59.55291167883521)[&rate=0.001426063566657013]:133.8883961537882,23[&rate=0.002648890368744543]:193.4413078326234)[&rate=0.007599365864091796]:16.922228245823533,((26[&rate=0.003319332782765586]:9.086036420110005,30[&rate=0.002723509308866814]:9.086036420110005)[&rate=0.004635019738371464]:41.92604046114414,27[&rate=0.004503312008464688]:51.012076881254146)[&rate=0.002045652463557619]:159.3514591971928)[&rate=0.0017538791386253662]:269.6698321093119)[&rate=1.0]:0.0;
tree STATE_9482000 = ((((((1[&rate=0.0020831344865679855]:2.876514326481584,2[&rate=0.005747056944977798]:2.876514326481584)[&rate=0.002625674578262758]:9.376787860975968,(21[&rate=0.002628126628412986]:3.2054937317734473,22[&rate=0.003367760355168178]:3.2054937317734473)[&rate=0.0028503078535849703]:9.047808455684104)[&rate=0.0024499124984730986]:158.15513182086727,(((32[&rate=0.004326522404194782]:16.064554870600254,34[&rate=0.0031660121489602553]:16.064554870600254)[&rate=0.002240302218327093]:46.2111021538471,35[&rate=0.0013140476034828772]:62.275657024447355)[&rate=0.0015171012326879974]:13.089369475833692,33[&rate=0.0031799980906527265]:75.36502650028105)[&rate=0.003549330593671572]:95.04340750804379)[&rate=0.003974557538183497]:81.57398109114544,13[&rate=0.002280831332421945]:251.98241509947027)[&rate=0.0027698111954425407]:203.42842383429016,(((((3[&rate=0.00537887556757361]:5.495538288754001,28[&rate=0.004267335689858693]:5.495538288754001)[&rate=0.002586953370743354]:24.888965400974232,(20[&rate=0.004054543291589558]:9.82144380878071,((29[&rate=0.006010827122887325]:4.088817465826472,39[&rate=0.0011979677680357477]:4.088817465826472)[&rate=0.0020762346099801204]:3.653593217754307,40[&rate=0.003105982044836935]:7.742410683580779)[&rate=0.001990145585821202]:2.079033125199931)[&rate=0.0023810274043778055]:20.563059880947524)[&rate=0.0048726231454058805]:9.995470062586918,6[&rate=0.003129468475711397]:40.37997375231515)[&rate=0.0025976501880587456]:239.1667106948522,((((7[&rate=0.001739356991248093]:36.53395334207621,19[&rate=0.00134423922901834]:36.53395334207621)[&rate=0.004914747181426214]:97.10791091798774,((8[&rate=0.002921339366523555]:20.55417313134042,18[&rate=0.00238014461782589]:20.55417313134042)[&rate=0.002892798610333418]:112.31933569050445,((9[&rate=0.003345363066392338]:17.40738382241994,15[&rate=8.909486228978883E-4]:17.40738382241994)[&rate=0.0018975165458418948]:64.30052595831737,(11[&rate=0.0024286922479211273]:19.365324942312625,17[&rate=0.0012258574902747098]:19.365324942312625)[&rate=0.003393306836125218]:62.342584838424685)[&rate=0.004102485729166201]:51.165599041107555)[&rate=0.0035870353121846992]:0.7683554382190891)[&rate=0.0014144986278315896]:6.786486723264488,(10[&rate=0.002442673045937182]:60.885162374473275,16[&rate=0.0012142185778896994]:60.885162374473275)[&rate=0.002806318289168977]:79.54318860885516)[&rate=0.006005147897204081]:74.1991790198447,(12[&rate=0.0023257533609765684]:51.028663784497276,14[&rate=0.0034041300662881976]:51.028663784497276)[&rate=0.006239186458508965]:163.59886621867588)[&rate=0.004690500161358614]:64.91915444399422)[&rate=0.004900179224228791]:92.68690342521671,(((24[&rate=0.002271292629047323]:13.78694613357288,25[&rate=0.0023755789363550483]:13.78694613357288)[&rate=0.0029017908481906367]:205.93371564835675,41[&rate=0.0056414714964711345]:219.72066178192964)[&rate=0.00555296003565089]:62.58190706518437,38[&rate=0.003454002785092227]:282.302568847114)[&rate=0.00325541967379382]:89.93101902527007)[&rate=0.0035902086108057585]:83.17725106137635)[&rate=0.0017986017831728392]:127.81349636697001,(((((4[&rate=0.002071233541865308]:31.711184586314904,((5[&rate=0.001979528754969328]:13.7144303442034,37[&rate=0.005702806340056728]:13.7144303442034)[&rate=0.0045791112150956595]:2.796747898439456,42[&rate=0.0030409326819061284]:16.511178242642856)[&rate=0.0025020691280502896]:15.200006343672047)[&rate=0.002679066347771554]:8.19099204964601,31[&rate=0.00288437272997139]:39.90217663596091)[&rate=0.003043799107400675]:29.840388902768666,36[&rate=0.0016587494570923988]:69.74256553872958)[&rate=0.0015617860709309188]:106.5321660809375,23[&rate=0.002705414573092698]:176.27473161966708)[&rate=0.007949983425914303]:61.74848269936632,((26[&rate=0.0027969620606805926]:2.9991411795109633,30[&rate=0.002781625793619868]:2.9991411795109633)[&rate=0.0025830767571611585]:59.50231131853854,27[&rate=0.004770043630670213]:62.5014524980495)[&rate=0.001392750486258882]:175.5217618209839)[&rate=0.0018861763050581118]:345.20112098169704)[&rate=1.0]:0.0;
tree STATE_9483000 = ((((((1[&rate=0.0032282204337245146]:5.066721477409492,2[&rate=0.005779395244010966]:5.066721477409492)[&rate=0.0018936357277381103]:11.854796542854274,(21[&rate=0.0010552991536664869]:0.5898497623221157,22[&rate=0.003386710513915543]:0.5898497623221157)[&rate=0.003389930373066665]:16.33166825794165)[&rate=0.002567423974618777]:166.9007690170425,(((32[&rate=0.0033373892050261272]:20.72048005697228,34[&rate=0.002442195782616784]:20.72048005697228)[&rate=0.0021712544908305343]:65.14964157338497,35[&rate=0.0011906695584347022]:85.87012163035725)[&rate=0.00383644255140662]:5.422426229978015,33[&rate=0.0029872438928549793]:91.29254786033526)[&rate=0.0041274093732994385]:92.529739176971)[&rate=0.0035476303310733323]:55.681396918230206,13[&rate=0.002255036957793833]:239.50368395553647)[&rate=0.0030915176848160695]:238.0678068416716,(((((4[&rate=0.0037218818388498704]:32.206775818243635,((5[&rate=0.001990667428804619]:18.02324975392351,37[&rate=0.005734895643941938]:18.02324975392351)[&rate=0.0021742251715531607]:6.672469712199128,42[&rate=0.003058043803537375]:24.695719466122636)[&rate=0.005268297702311305]:7.511056352120999)[&rate=0.00222187991810882]:31.174538273410867,31[&rate=0.0029006028993881798]:63.3813140916545)[&rate=0.0030609263582134635]:23.71203216620205,36[&rate=0.0016680831276089986]:87.09334625785655)[&rate=0.003769915610984914]:59.31023720730721,23[&rate=0.0034059360185051176]:146.40358346516376)[&rate=0.007994717442611425]:46.43076445817684,((26[&rate=8.066412232737943E-4]:7.09988570062208,30[&rate=0.002169599687144252]:7.09988570062208)[&rate=0.0037251321432041737]:41.1623080318615,27[&rate=0.006432599538264517]:48.26219373248358)[&rate=0.0012692066696679489]:144.57215419085702)[&rate=0.0018789102134653644]:284.73714287386747)[&rate=0.0028495892906685036]:6.3854928147727605,(((((3[&rate=0.0038930236419569978]:17.973293836538588,28[&rate=0.0018373720644555148]:17.973293836538588)[&rate=0.004070286320779812]:5.355026588663648,(20[&rate=0.0014491368687426314]:12.797678562121755,((29[&rate=0.004753223434582737]:5.92301833049408,39[&rate=9.473252769524101E-4]:5.92301833049408)[&rate=0.0024198969366671323]:6.48336539584287,40[&rate=0.0023318697701564797]:12.40638372633695)[&rate=0.0024300158153816257]:0.3912948357848052)[&rate=0.003581438137648639]:10.530641863080481)[&rate=0.005024796835416369]:9.638262788442361,6[&rate=0.0038138331782674464]:32.9665832136446)[&rate=0.002496690692936315]:289.40354376522333,((((7[&rate=0.0026042493932078295]:36.14587901244336,19[&rate=0.0013518031718461727]:36.14587901244336)[&rate=0.004953050870975024]:116.58438574810073,((8[&rate=0.0019649654213982795]:17.980572454629332,18[&rate=0.0016009443906274718]:17.980572454629332)[&rate=0.003182845091499485]:123.04431112782854,((9[&rate=0.0021284527197317333]:19.245006801134252,15[&rate=8.959619302770051E-4]:19.245006801134252)[&rate=0.0019081937425474962]:61.19543055140862,(11[&rate=0.0024423583342196883]:22.61659775777821,17[&rate=0.0012327553071002756]:22.61659775777821)[&rate=0.003412400743185562]:57.823839594764664)[&rate=0.00414585103955977]:60.584446229915)[&rate=0.0036072193162199006]:11.705381178086213)[&rate=0.003083279539750463]:32.12766595496143,(10[&rate=0.0027170791329728466]:54.764481615821325,16[&rate=0.001350622002539144]:54.764481615821325)[&rate=0.0026288620054396414]:130.0934490996842)[&rate=0.003974240737370181]:41.4559818412028,(12[&rate=0.0021217647304009463]:42.78766696366003,14[&rate=0.003105558497103469]:42.78766696366003)[&rate=0.00642172701372763]:183.5262455930483)[&rate=0.004408864581248422]:96.0562144221596)[&rate=0.0044187482903365015]:52.69308121671236,(((24[&rate=0.0038526482082556273]:13.640497162437072,25[&rate=0.0023889461576574018]:13.640497162437072)[&rate=0.002917955073001317]:221.19919787427335,41[&rate=0.005672920221133789]:234.83969503671042)[&rate=0.0041596636405065515]:35.28757497747799,38[&rate=0.0033590163507170962]:270.1272700141884)[&rate=0.005880628506662433]:104.93593818139186)[&rate=0.004883567114685877]:108.89377541640056)[&rate=1.0]:0.0;
tree STATE_9484000 = ((((((1[&rate=0.003965435362776226]:5.4601766390377104,2[&rate=0.004814010491873573]:5.4601766390377104)[&rate=0.002109227867865052]:5.573090791779855,(21[&rate=9.911625667107335E-4]:0.31454554739319507,22[&rate=0.0017504354311872162]:0.31454554739319507)[&rate=0.0035927660896648513]:10.71872188342437)[&rate=0.002327597733414662]:167.924406410707,((32[&rate=0.002424056988239597]:24.521614686693948,34[&rate=0.0022937695267871865]:24.521614686693948)[&rate=0.0029162559148648622]:64.26373493490703,(33[&rate=0.0028567235572220123]:84.9840610918442,35[&rate=8.509374012932276E-4]:84.9840610918442)[&rate=0.0031538919642238937]:3.801288529756789)[&rate=0.0036820825126610114]:90.1723242199236)[&rate=0.0034730140822305912]:89.98849645157247,13[&rate=0.002229086716625069]:268.94617029309705)[&rate=0.002903628409664297]:199.04224279972283,(((((3[&rate=0.0036564222485521926]:11.008485891007842,28[&rate=0.0029500530101568296]:11.008485891007842)[&rate=0.0026476843444939702]:27.61867707935275,((20[&rate=0.00133990885407361]:13.060465856409468,40[&rate=0.001369778215665478]:13.060465856409468)[&rate=0.002282329806073147]:0.6905991626589945,(29[&rate=0.011478725134450108]:3.1543316796194794,39[&rate=0.0022877288679310857]:3.1543316796194794)[&rate=0.0013359456807644843]:10.596733339448983)[&rate=0.0019175590971168834]:24.87609795129213)[&rate=0.003072882332787632]:18.183664449314904,6[&rate=0.002670234725007999]:56.8108274196755)[&rate=0.0032665465340640603]:204.61459216269964,((((7[&rate=0.0013378424563548841]:42.759789519418575,19[&rate=0.0011370606113949066]:42.759789519418575)[&rate=0.004572770130782988]:158.5411422952972,(10[&rate=0.0012121293762080009]:54.41903170615673,16[&rate=0.0013727977079398444]:54.41903170615673)[&rate=0.002441468358824107]:146.88190010855902)[&rate=0.0018110312616918976]:4.368344497529137,(12[&rate=0.0019488405800231724]:57.513156114249576,14[&rate=0.004414304846837958]:57.513156114249576)[&rate=0.006023634250597519]:148.15612019799534)[&rate=0.002511959920135778]:11.21527310835782,((8[&rate=0.0018406778339729393]:24.39820306484196,18[&rate=0.0011415327502615053]:24.39820306484196)[&rate=0.002206309346367151]:160.768201136167,((9[&rate=8.049228924446408E-4]:19.825092540563656,15[&rate=0.003596950050826834]:19.825092540563656)[&rate=0.0019213661773283407]:67.8987413056615,(11[&rate=0.0022939221991961456]:23.298310472627694,17[&rate=0.0012676891754236047]:23.298310472627694)[&rate=0.004997858209224372]:64.42552337359747)[&rate=0.004780288155230977]:97.4425703547838)[&rate=0.0029527902473565557]:31.718145219593765)[&rate=0.011170215122928427]:44.5408701617724)[&rate=0.004211565439231663]:133.441472172876,(((24[&rate=0.0028591475840163117]:17.783589987458345,25[&rate=0.0017728973077579266]:17.783589987458345)[&rate=0.0027624510301194824]:218.21774259907448,41[&rate=0.005935255568066348]:236.00133258653284)[&rate=0.004062905998151944]:46.888714815603805,38[&rate=0.0031548696466424334]:282.89004740213664)[&rate=0.003656989327578475]:111.97684435311447)[&rate=0.004888836073926269]:73.12152133756877)[&rate=0.003135137423883752]:90.29811434826127,(((((4[&rate=0.006398839181279352]:33.09884535765551,((5[&rate=0.0018696831426724388]:11.741949818138677,37[&rate=0.005386353118457545]:11.741949818138677)[&rate=0.0012218361905795172]:10.604867148691108,42[&rate=0.002872188928504152]:22.346816966829785)[&rate=0.0031235349343679]:10.752028390825728)[&rate=0.0020868435221787695]:10.662067441130503,31[&rate=0.002724316611831852]:43.760912798786016)[&rate=0.003358177386359977]:18.88865534765631,36[&rate=0.0015667041411887219]:62.64956814644233)[&rate=0.0035407962000678617]:64.79420326309733,23[&rate=0.003096730575395026]:127.44377140953965)[&rate=0.007508832575545185]:55.52750436185964,((26[&rate=0.004327796827064676]:1.5519622699767026,30[&rate=0.004116562277018519]:1.5519622699767026)[&rate=0.003440293940901738]:64.18335244272701,27[&rate=0.003517021512664963]:65.73531471270371)[&rate=0.0016207238845597457]:117.23596105869558)[&rate=0.0017853642924950614]:375.31525166968186)[&rate=1.0]:0.0;
tree STATE_9485000 = ((((((1[&rate=0.003349818226457804]:3.2115863146337493,2[&rate=0.002406820320106136]:3.2115863146337493)[&rate=8.051590301011839E-4]:18.118812399590198,(21[&rate=7.414973405942777E-4]:0.01097046771026806,22[&rate=0.001955448264138618]:0.01097046771026806)[&rate=0.0016994816701450036]:21.319428246513677)[&rate=0.0019939955137451082]:179.5058965081316,(((32[&rate=0.002565450318212349]:20.470494421689782,34[&rate=0.002427563291899298]:20.470494421689782)[&rate=0.0022587829545650234]:31.868081800409808,35[&rate=7.188329541795039E-4]:52.33857622209959)[&rate=0.001703334408305771]:17.07642262848998,33[&rate=0.0023738453669838507]:69.41499885058957)[&rate=0.0029766757303092846]:131.42129637176598)[&rate=0.003948381507736404]:40.24572792880815,13[&rate=0.001963726329920936]:241.0820231511637)[&rate=0.0024069442104583537]:241.75363540186612,(((((3[&rate=0.0030887780965089466]:13.50999033208619,28[&rate=0.004015512603623635]:13.50999033208619)[&rate=0.002503884221897469]:14.284973910855186,((20[&rate=0.0011547471853749873]:13.206031705362538,40[&rate=0.0015806859073384653]:13.206031705362538)[&rate=9.986882958093752E-4]:6.57318263392467,(29[&rate=0.0021842246962942686]:6.942217239778676,39[&rate=0.002408784540785208]:6.942217239778676)[&rate=0.0032092386063432062]:12.836997099508531)[&rate=0.002033018187882651]:8.015749903654168)[&rate=0.0025958302946558357]:26.05678253036465,6[&rate=0.0022556920318058033]:53.851746773306026)[&rate=0.0028371210610018617]:205.49196943259054,(((7[&rate=5.098066049206311E-4]:47.9010180676064,19[&rate=8.506463154346798E-4]:47.9010180676064)[&rate=0.003065096966700023]:132.8604352387125,(10[&rate=0.0016591294441651951]:54.855653188227016,16[&rate=0.0012601753083087072]:54.855653188227016)[&rate=0.0020889119164088465]:125.90580011809189)[&rate=0.0011371859853840692]:28.47762095036046,(((8[&rate=0.0015414940952530403]:18.80684548181106,18[&rate=9.559880396583751E-4]:18.80684548181106)[&rate=0.0017766005646983397]:134.3148550500256,((9[&rate=0.001056407536388412]:20.365532038983318,15[&rate=0.004720756705223617]:20.365532038983318)[&rate=0.0011881797043030952]:80.69127072102691,(11[&rate=0.001062339702736478]:18.63683344916433,17[&rate=0.0010168479402348116]:18.63683344916433)[&rate=0.003952768158107042]:82.4199693108459)[&rate=0.0025133526363923966]:52.06489777182644)[&rate=0.0039176743847521055]:28.099300831954963,(12[&rate=0.0016462912892422517]:54.34187267464509,14[&rate=0.004353185467727366]:54.34187267464509)[&rate=0.004969253434600823]:126.87912868914654)[&rate=0.0023294122583520423]:28.018072892887744)[&rate=0.007408085767392858]:50.10464194921718)[&rate=0.003578060786645844]:117.47545608173874,(((24[&rate=0.0024152769650669236]:34.60429197466507,25[&rate=0.001497662468777028]:34.60429197466507)[&rate=0.004460298531361907]:164.39140707570684,41[&rate=0.005142097242032912]:198.9956990503719)[&rate=0.003024662808689269]:110.39824576543703,38[&rate=0.002716129961155456]:309.39394481580894)[&rate=0.003171255320005365]:67.42522747182636)[&rate=0.0034133575534296356]:106.01648626539452)[&rate=0.0019715581637614592]:106.12475170796301,(((((4[&rate=0.005405446352467107]:30.107470854733435,((5[&rate=0.0015794227105141846]:6.023506627424219,37[&rate=0.011858201735423136]:6.023506627424219)[&rate=0.0015258872687844358]:12.817808238768617,42[&rate=0.002573265341202952]:18.841314866192835)[&rate=0.002026494137941732]:11.2661559885406)[&rate=8.472506270377231E-4]:31.36762733535189,31[&rate=0.0023013779335908638]:61.475098190085326)[&rate=0.0026397376580283246]:19.140582596849534,36[&rate=0.0013035659109923681]:80.61568078693486)[&rate=0.0030402326390143756]:41.68192194956221,23[&rate=0.003033391150061777]:122.29760273649707)[&rate=0.0048065636690642006]:85.41663750122378,((26[&rate=0.002587319156481719]:4.018400443786571,30[&rate=0.0020618026518879327]:4.018400443786571)[&rate=0.002541912107035907]:105.69868626407106,27[&rate=0.0015476663661646627]:109.71708670785763)[&rate=0.0022706548477956505]:97.99715352986321)[&rate=0.0014330814445896185]:381.246170023272)[&rate=1.0]:0.0;
tree STATE_9486000 = ((((((1[&rate=0.005735481482450241]:4.9581856882816195,2[&rate=0.0013651511422739812]:4.9581856882816195)[&rate=0.004464116880828242]:9.628871408139577,(21[&rate=7.312304916250791E-4]:0.727615689323504,22[&rate=0.006154366885297144]:0.727615689323504)[&rate=0.0011970094315933819]:13.859441407097695)[&rate=0.0019663864453256254]:170.44822873490725,(((32[&rate=0.001004950881999078]:42.09061839523789,34[&rate=0.001400828625927248]:42.09061839523789)[&rate=0.0032841164388210694]:41.25135869387692,35[&rate=7.996439275925148E-4]:83.3419770891148)[&rate=0.003170798721069955]:2.644890462299003,33[&rate=0.0023560217037953708]:85.98686755141381)[&rate=0.002935460369873689]:99.04841827991464)[&rate=0.002881565139006047]:125.37317049159839,13[&rate=0.0021044100277702784]:310.40845632292684)[&rate=0.0021717589326089104]:154.86307986143248,(((((3[&rate=0.0030460105549927168]:14.397920268652678,28[&rate=0.003959913400257273]:14.397920268652678)[&rate=0.0022769809422869235]:20.28066647260625,(20[&rate=0.0011255256284235624]:21.93463277898627,((29[&rate=0.002345005410219959]:4.792514020734076,39[&rate=0.0013462673457560101]:4.792514020734076)[&rate=0.0013127026830709726]:11.32351220584892,40[&rate=0.0015587995665938754]:16.116026226582996)[&rate=9.848603542854367E-4]:5.818606552403274)[&rate=0.003411835535140693]:12.743953962272656)[&rate=0.0019333619472257874]:27.81460663390812,6[&rate=0.0019852175028945923]:62.493193375167046)[&rate=0.0027441714103577995]:256.58584236374224,((((7[&rate=5.689828513044208E-4]:42.55519614736747,19[&rate=0.002334335067411551]:42.55519614736747)[&rate=0.0027854879122712175]:173.21644621484413,(12[&rate=0.0018180962944242755]:48.21924431836494,14[&rate=0.0026973176144223536]:48.21924431836494)[&rate=0.004746717036158091]:167.55239804384667)[&rate=0.0010963880304295677]:12.731515033130933,((8[&rate=0.001520150408414715]:19.607964629008418,18[&rate=0.0029325822211060597]:19.607964629008418)[&rate=0.0017520015692908497]:159.02668178969012,((9[&rate=8.807665553509825E-4]:21.27497699074578,15[&rate=0.004655392618989648]:21.27497699074578)[&rate=0.003666059849747998]:37.54497654814932,(11[&rate=0.001376470070626779]:19.42613707762416,17[&rate=0.0010458189482061527]:19.42613707762416)[&rate=0.003898037720831276]:39.393816461270944)[&rate=0.002478552495499856]:119.81469287980343)[&rate=0.0023114037923197906]:49.86851097664399)[&rate=0.0022971589749831056]:9.487614523901613,(10[&rate=0.003013432245374385]:51.25577106665227,16[&rate=0.0012427267907341442]:51.25577106665227)[&rate=0.002059988625681196]:186.73500085259187)[&rate=0.006200895851236829]:81.08826381966514)[&rate=0.011234057408744386]:40.81113618938525,(((24[&rate=0.0011037956106622043]:20.88647627108284,25[&rate=0.001286235230456462]:20.88647627108284)[&rate=0.0042518526428574725]:166.1463318019181,41[&rate=0.005070899231074197]:187.03280807300095)[&rate=0.0030658235438881898]:72.00134875463098,38[&rate=0.002838986398937736]:259.03415682763193)[&rate=0.001754544347535201]:100.8560151006626)[&rate=0.0030853609949188314]:105.38136425606478)[&rate=0.003122036063226449]:123.65135443676843,(((((4[&rate=0.002396738157834477]:36.991619543573414,((5[&rate=0.002571466807646923]:13.83377878940789,37[&rate=0.0034576528362613356]:13.83377878940789)[&rate=0.005179740132679126]:9.142474729814968,42[&rate=0.0015014656296269571]:22.97625351922286)[&rate=0.0012368872021190904]:14.015366024350556)[&rate=9.401889401578581E-4]:15.687676776937764,31[&rate=0.0023601952639800377]:52.67929632051118)[&rate=9.273618000835413E-4]:36.880904248630664,36[&rate=9.156429146194417E-4]:89.56020056914184)[&rate=0.0018892231995708017]:62.52005386569496,23[&rate=0.0028399634420718358]:152.0802544348368)[&rate=0.006201055298074959]:87.00436151653167,((26[&rate=0.002551494867496258]:7.259270313489873,30[&rate=0.0019711130409224686]:7.259270313489873)[&rate=0.002737876397246207]:94.63849041803257,27[&rate=0.0022725323736266833]:101.89776073152245)[&rate=0.002063022586026304]:137.18685521984602)[&rate=0.0014099962869324266]:349.83827466975924)[&rate=1.0]:0.0;
tree STATE_9487000 = ((((((1[&rate=0.0069352581998699345]:3.2492474239031512,2[&rate=0.0016507202895671756]:3.2492474239031512)[&rate=0.007635549244883749]:4.125616695867763,(21[&rate=8.841929450134441E-4]:2.6777920724470317,22[&rate=0.0016287408081875022]:2.6777920724470317)[&rate=0.0018174306788548453]:4.697072047323883)[&rate=0.00233900306867789]:176.4656690347183,((32[&rate=0.00121517153636998]:29.930693877404927,34[&rate=7.066256101425986E-4]:29.930693877404927)[&rate=0.001719877509534118]:61.36973485253234,(33[&rate=0.0029886946502584526]:73.66556181786608,35[&rate=9.491364038833415E-4]:73.66556181786608)[&rate=0.0027002788830956586]:17.63486691207119)[&rate=0.0035495146593800117]:92.54010442455194)[&rate=0.0027638572027839764]:55.09364998354184,13[&rate=0.002487322447708076]:238.93418313803105)[&rate=0.005676432109699742]:200.5995535880056,(((((3[&rate=0.0015444443029015203]:21.99677061721663,28[&rate=9.764197802585869E-4]:21.99677061721663)[&rate=0.003402776176112418]:26.778343763429614,((20[&rate=0.0015502942964920037]:21.120978363027913,40[&rate=0.0027219069896499705]:21.120978363027913)[&rate=8.702920021996454E-4]:2.71244270156679,(29[&rate=0.0028355453765704706]:10.897635058786912,39[&rate=0.0016278862859971763]:10.897635058786912)[&rate=0.0013949407225646005]:12.93578600580779)[&rate=0.0018499284181186216]:24.94169331605154)[&rate=0.003403083634507096]:23.428058680535855,6[&rate=0.002147439104127698]:72.2031730611821)[&rate=0.0034181860547210655]:221.49786140868025,((((7[&rate=6.88005531387154E-4]:33.9667262427695,19[&rate=0.0028226429580579418]:33.9667262427695)[&rate=0.002221828707594939]:159.11905868445552,(12[&rate=0.0025376512622758453]:42.948697386135215,14[&rate=0.0037648453879970487]:42.948697386135215)[&rate=0.0054974556135561885]:150.1370875410898)[&rate=0.004557529436078405]:26.54649688390714,((8[&rate=0.0016522278203445855]:21.86090330308428,18[&rate=0.003156459666138524]:21.86090330308428)[&rate=0.0022508014511111443]:141.41431890918022,((9[&rate=0.001065009710842893]:21.31679527677072,15[&rate=0.005629230943078375]:21.31679527677072)[&rate=0.0022717536024772435]:51.37600278786945,(11[&rate=0.0013386536134122064]:24.220561018105183,17[&rate=0.0010170866362198712]:24.220561018105183)[&rate=0.0030376174961110653]:48.472237046534985)[&rate=0.0030732370063475205]:90.58242414762434)[&rate=0.0016218609774741573]:56.357059598867664)[&rate=0.004069810124821543]:8.105828524776996,(10[&rate=0.0038189487887207735]:50.35302333212261,16[&rate=7.724142004608295E-4]:50.35302333212261)[&rate=0.0016320103982072585]:177.38508700378657)[&rate=0.007447377611339298]:65.96292413395318)[&rate=0.012749657383553936]:45.265169551292445,(((24[&rate=0.0029585790489038725]:12.209989288628842,25[&rate=0.003447584469472141]:12.209989288628842)[&rate=0.004423090212412606]:140.53218410287417,41[&rate=0.008835654953640196]:152.742173391503)[&rate=0.003683137371161098]:95.22986820825295,38[&rate=0.0034328597804383146]:247.97204159975595)[&rate=0.0021215687140673308]:90.99416242139884)[&rate=0.0037307722472897592]:100.56753270488184)[&rate=0.0027278591796840042]:26.738024180050388,(((((4[&rate=0.002898099839206817]:37.91747905986724,((5[&rate=0.003109379102346602]:15.104050463389957,37[&rate=0.004180941958989754]:15.104050463389957)[&rate=0.0047453705119075845]:10.6878724083019,42[&rate=0.0014127046209008228]:25.791922871691856)[&rate=0.002808572060053263]:12.125556188175384)[&rate=0.002940807886466289]:1.915821391321785,31[&rate=0.0057149205429429546]:39.833300451189025)[&rate=0.001233932833523219]:46.26802530331421,36[&rate=0.001199311485070717]:86.10132575450324)[&rate=9.714914506270762E-4]:102.5883469407688,23[&rate=0.003226710852905213]:188.68967269527204)[&rate=0.008702614368617976]:41.80887293089947,((26[&rate=0.0034161265142345944]:3.7501598929288864,30[&rate=0.0023781166288287907]:3.7501598929288864)[&rate=0.004888821669445001]:49.95817374916287,27[&rate=0.0027290305534558184]:53.70833364209175)[&rate=0.0022940217213125343]:176.79021198407975)[&rate=0.001716829013157193]:235.77321527991552)[&rate=1.0]:0.0;
tree STATE_9488000 = ((((((1[&rate=0.007628105322746754]:3.8623653786410825,2[&rate=0.0032154076503529546]:3.8623653786410825)[&rate=0.002531056258650794]:2.5304206520516255,(21[&rate=0.00393234504198063]:1.484903017480266,22[&rate=0.0017914554974381405]:1.484903017480266)[&rate=0.0013632445107097082]:4.907883013212442)[&rate=0.0025726744764077306]:165.9177485006283,((32[&rate=0.0022971128761860513]:40.74123874088238,34[&rate=7.772190194763071E-4]:40.74123874088238)[&rate=0.0020955752668410208]:67.38676406568666,(33[&rate=0.003287271636134443]:76.35173177939664,35[&rate=0.0010439571600392634]:76.35173177939664)[&rate=0.0010374596721279392]:31.7762710271724)[&rate=0.0037236017857757765]:64.18253172475198)[&rate=0.00552124889007337]:39.361939804919416,13[&rate=0.0027535790169592885]:211.67247433624044)[&rate=0.005214475785208491]:242.65313894918023,(((((3[&rate=0.00280509096697353]:25.242052457600078,28[&rate=0.0012630429975384687]:25.242052457600078)[&rate=0.0026423883711323474]:14.561718446718071,(20[&rate=0.0025501745290146026]:26.534282047772738,((29[&rate=0.003095977429728403]:1.4847461185820363,39[&rate=6.927531722183679E-4]:1.4847461185820363)[&rate=0.001160359603086042]:21.09536015325861,40[&rate=0.00301394844220852]:22.58010627184065)[&rate=0.002383757864424122]:3.9541757759320895)[&rate=0.0019761950484894694]:13.269488856545411)[&rate=0.001594419491239396]:46.86703347667791,6[&rate=0.0023619728622040668]:86.67080438099606)[&rate=0.0038594960222358855]:247.1704439885304,(((7[&rate=6.398645105174538E-4]:43.66808416184936,19[&rate=0.0011388505956080504]:43.66808416184936)[&rate=0.004099284493111276]:177.24652894170603,(12[&rate=0.0015580587868396683]:46.687701226080925,14[&rate=0.004140961492109616]:46.687701226080925)[&rate=0.005769873216260806]:174.22691187747446)[&rate=0.0015038367126469288]:30.62079151995121,(((8[&rate=0.0018172889123287677]:23.76405767957303,18[&rate=0.0034717967358098185]:23.76405767957303)[&rate=0.002395235776195974]:145.4126296192277,(10[&rate=7.7628014195426E-4]:55.68312663016295,16[&rate=0.0013213414097344816]:55.68312663016295)[&rate=0.002272837258038565]:113.49356066863777)[&rate=0.001831531599320651]:5.58708673663287,((9[&rate=0.0011714064581200472]:23.172580998945204,15[&rate=0.004111558430745995]:23.172580998945204)[&rate=0.0025761961653222487]:64.98956382009779,(11[&rate=0.0018612625538684169]:20.82817960044738,17[&rate=0.0015081155784160186]:20.82817960044738)[&rate=0.0037565437304699326]:67.33396521859561)[&rate=0.002605313192319422]:86.60162921639059)[&rate=0.0031091908548741306]:76.77163058807301)[&rate=0.006158962860390008]:82.30584374601986)[&rate=0.012518808037487943]:49.194634786101176,(((24[&rate=0.002435603488807831]:13.27295975372651,25[&rate=0.0037920055294686354]:13.27295975372651)[&rate=0.007564869579971462]:101.4395698547913,41[&rate=0.00971835577557596]:114.71252960851781)[&rate=0.004207733457607902]:138.3314709823929,38[&rate=0.003857502967524231]:253.04400059091068)[&rate=0.0039419677759342095]:129.99188256471695)[&rate=0.004596526968804611]:71.28973012979304)[&rate=0.0023509751899913]:76.14336903391847,(((((4[&rate=0.0029348482869803218]:45.467560627447284,((5[&rate=0.002527041731108403]:18.027040784299853,37[&rate=0.004007524420830541]:18.027040784299853)[&rate=0.004745723333793498]:3.708900391266475,42[&rate=0.001634723920475088]:21.735941175566328)[&rate=0.002339344411524108]:23.731619451880956)[&rate=0.0022805880473609234]:27.909252859813492,31[&rate=0.0016016439618193167]:73.37681348726078)[&rate=0.006265761154400406]:7.675181802535107,36[&rate=0.0012897292404748942]:81.05199528979588)[&rate=9.443439513265499E-4]:91.67049777548723,23[&rate=0.003549066166342961]:172.72249306528312)[&rate=0.008106272190758804]:30.594966948395182,((26[&rate=0.0037574048572406337]:1.7592313071944243,30[&rate=0.0026156955648488586]:1.7592313071944243)[&rate=0.005696040565311985]:54.41063136192605,27[&rate=0.0031740611047618625]:56.16986266912048)[&rate=0.0023424519025328967]:147.14759734455782)[&rate=0.001952230696857878]:327.1515223056608)[&rate=1.0]:0.0;
tree STATE_9489000 = ((((((1[&rate=0.0013409838361108694]:9.275866511129426,2[&rate=0.0023615319716510552]:9.275866511129426)[&rate=0.0019785407729332855]:2.60355040751298,(21[&rate=0.0021812566172690413]:0.162017779050197,22[&rate=0.00230929596289944]:0.162017779050197)[&rate=0.0018840126171026602]:11.717399139592208)[&rate=0.0020110739655272774]:217.85721586967145,(((32[&rate=0.0017956659280212424]:53.323262711274225,34[&rate=0.0014099999954069558]:53.323262711274225)[&rate=0.002939497213019251]:38.68103426327028,35[&rate=8.865201153000881E-4]:92.0042969745445)[&rate=5.724346156935126E-4]:13.49364226922711,33[&rate=0.0018563901589718386]:105.49793924377161)[&rate=0.0030447514823975586]:124.23869354454223)[&rate=0.004315991005409722]:17.225487882578875,13[&rate=0.00340897740849161]:246.96212067089272)[&rate=0.0040761847609060734]:215.19148209677502,(((((3[&rate=0.002192755230538599]:16.65442521085305,28[&rate=0.0031378545620977297]:16.65442521085305)[&rate=0.0023211020654399514]:23.097200032629196,((20[&rate=0.0020134505506232718]:15.68292957611673,(29[&rate=0.0024201427984315575]:9.164900003642321,39[&rate=2.875145614513392E-4]:9.164900003642321)[&rate=0.0030764445568763035]:6.5180295724744095)[&rate=0.001863396797856088]:1.7831034797916487,40[&rate=0.0017561431442196691]:17.46603305590838)[&rate=0.001764741582914977]:22.285592187573865)[&rate=8.559407713109492E-4]:69.83803949069758,6[&rate=0.0017171233922872186]:109.58966473417982)[&rate=0.0030547959864286765]:256.17690166359785,((((7[&rate=3.5841243237795355E-4]:36.66442806298631,19[&rate=0.0011850215822750713]:36.66442806298631)[&rate=0.002470444280061777]:214.62078107166164,(12[&rate=0.0010569308408704557]:45.55021948767647,14[&rate=0.0037597526791722504]:45.55021948767647)[&rate=0.0044948416609683125]:205.73498964697148)[&rate=0.0046446381205847865]:7.392468401150751,(10[&rate=0.0011733174368017043]:49.060498536883294,16[&rate=0.001096270252126147]:49.060498536883294)[&rate=0.0013898928627950973]:209.6171789989154)[&rate=3.761941055666157E-4]:7.03930748463074,((8[&rate=7.226148624021046E-4]:27.33887920719332,18[&rate=0.001326916690346764]:27.33887920719332)[&rate=0.0020416421492071048]:210.74195954009508,((9[&rate=0.0017338942044612966]:23.12409759316973,15[&rate=0.0013475799686457983]:23.12409759316973)[&rate=0.0013034912292819243]:101.02430542856254,(11[&rate=0.0014549593037989752]:21.04991789195771,17[&rate=8.499866125615081E-4]:21.04991789195771)[&rate=0.0025444519742215564]:103.09848512977456)[&rate=0.0026047409413707248]:113.93243572555613)[&rate=4.2795417979354537E-4]:27.636146273141037)[&rate=0.008448502640252797]:100.0495813773482)[&rate=0.010308788981049056]:40.2476073600011,(((24[&rate=0.002372787813604386]:17.458768486403542,25[&rate=0.002964231840204739]:17.458768486403542)[&rate=0.005606956195173124]:114.58460061661766,41[&rate=0.00910232170746408]:132.0433691030212)[&rate=0.0033668905588381147]:114.38045145787913,38[&rate=0.0031671818701501206]:246.42382056090034)[&rate=0.0028080173182094222]:159.5903531968784)[&rate=0.0037420961731753776]:56.139429009889)[&rate=0.0025852181715703766]:85.01759675618007,(((((4[&rate=0.0021793646576545285]:58.322338983818895,((5[&rate=0.0019754025943963457]:18.690371850275426,37[&rate=0.0031327041578150215]:18.690371850275426)[&rate=0.003709758359135227]:13.917453979544455,42[&rate=0.0012778727924733781]:32.60782582981988)[&rate=0.0013861356435803044]:25.714513153999015)[&rate=0.0011897354426083197]:40.371770871648536,31[&rate=0.001252014004568648]:98.69410985546743)[&rate=0.0011436572971432022]:21.922384556225524,36[&rate=8.349474197911602E-4]:120.61649441169295)[&rate=0.0043064310508802]:64.92941275864841,23[&rate=0.002632930577037329]:185.54590717034137)[&rate=0.0073901024600402185]:41.05065037772886,((26[&rate=0.0029371843020316864]:9.51244136950204,30[&rate=0.00204470378994774]:9.51244136950204)[&rate=0.005440482510378329]:54.30161852674663,27[&rate=0.003010733595207664]:63.81405989624867)[&rate=0.0018352655664206382]:162.78249765182156)[&rate=0.0015466511268839617]:320.5746419757776)[&rate=1.0]:0.0;
tree STATE_9490000 = ((((((1[&rate=0.0012102555652682455]:4.467480912052507,2[&rate=0.0022239432855397545]:4.467480912052507)[&rate=0.0031017748050468563]:8.897469735338753,(21[&rate=0.0019686128119802567]:0.3349139532383945,22[&rate=0.0020841700068974845]:0.3349139532383945)[&rate=0.0021316202427937602]:13.030036694152866)[&rate=0.002094406060353518]:142.518591800306,((32[&rate=0.004282898663304018]:18.331474783289327,34[&rate=0.0021820950455653755]:18.331474783289327)[&rate=0.00143615851161626]:74.79011306403422,(33[&rate=0.00259328834436316]:89.56281357987251,35[&rate=7.722282041598457E-4]:89.56281357987251)[&rate=0.0010677696302108795]:3.558774267451028)[&rate=0.0030796730818014673]:62.76195460037373)[&rate=0.003122195404336414]:72.15566310605891,13[&rate=0.0025740562334029622]:228.03920555375618)[&rate=0.003894235535822372]:223.95420011346454,(((((3[&rate=0.001978990461559343]:16.064922390544595,28[&rate=0.001096913008430126]:16.064922390544595)[&rate=0.002584602688404382]:13.76393149064073,((20[&rate=0.002195684408197878]:17.565789307302182,(29[&rate=0.0021842107353669117]:14.625322452783726,39[&rate=5.639020781823531E-4]:14.625322452783726)[&rate=0.0027523001313835382]:2.9404668545184567)[&rate=0.003234318881215428]:1.0083503278108736,40[&rate=0.0015958918144339054]:18.574139635113056)[&rate=0.0038155158956741965]:11.254714246072268)[&rate=7.122726541360719E-4]:74.88934337204927,6[&rate=0.0014610162027743321]:104.71819725323459)[&rate=0.002838931118766927]:224.4385854983523,((((7[&rate=6.843147642715662E-4]:40.55218650764495,19[&rate=9.14870413314315E-4]:40.55218650764495)[&rate=0.0035766360851935317]:176.4223943341022,(10[&rate=0.0010589344326756235]:55.869165587953354,16[&rate=9.893983342178822E-4]:55.869165587953354)[&rate=0.002294415391380509]:161.10541525379378)[&rate=0.0013788213531277895]:13.723093561025536,(12[&rate=9.538939975790544E-4]:42.89973752704317,14[&rate=0.0033932262877476335]:42.89973752704317)[&rate=0.0041052826447076285]:187.79793687572948)[&rate=3.3952013259413175E-4]:6.687018401209542,((8[&rate=6.521694260775773E-4]:26.371187666196153,18[&rate=0.0021274511340120578]:26.371187666196153)[&rate=0.0018426089168572162]:174.31630625143376,((9[&rate=5.305514688019267E-4]:22.305593167128162,15[&rate=0.0012162086617159558]:22.305593167128162)[&rate=0.0011124666215398288]:104.5848149507487,(11[&rate=0.0030269016438035277]:20.30483147753832,17[&rate=7.671241073584939E-4]:20.30483147753832)[&rate=0.0021734865933814014]:106.58557664033854)[&rate=0.0025641823135268155]:73.79708579975306)[&rate=3.8579518015199307E-4]:36.69719888635228)[&rate=0.007624884851901369]:91.77208994760468)[&rate=0.008412773572746361]:39.956802446012375,(((24[&rate=0.0014070861019289855]:25.390222526631806,25[&rate=0.001774441946668116]:25.390222526631806)[&rate=0.005303177711880712]:120.72765509049277,41[&rate=0.008003300222118618]:146.11787761712458)[&rate=0.0031318611031981246]:142.84101292127013,38[&rate=0.0034863535348794794]:288.9588905383947)[&rate=0.004348353210918031]:80.15469465920455)[&rate=0.004699635051350955]:82.87982046962145)[&rate=0.0023104350661911294]:28.156474670651107,(((((4[&rate=4.7723611168183053E-4]:86.8327304261159,((5[&rate=0.0017828268463351202]:20.24839439431021,37[&rate=0.0028273067424431004]:20.24839439431021)[&rate=0.002456595747266093]:8.54440764100275,42[&rate=9.986184737342473E-4]:28.79280203531296)[&rate=0.001425932691250034]:58.03992839080294)[&rate=0.001010771829234901]:13.69543819762987,31[&rate=0.001076904650472048]:100.52816862374577)[&rate=6.634225446407035E-4]:27.485382644492987,36[&rate=7.046832333066507E-4]:128.01355126823876)[&rate=0.007062104892889616]:22.374114228634426,23[&rate=0.0024783855699542384]:150.38766549687318)[&rate=0.005701972685686129]:53.109367688513885,((26[&rate=0.0015037199170058017]:14.603399576729606,30[&rate=0.001159500539454402]:14.603399576729606)[&rate=0.005362885949651532]:50.31231436341363,27[&rate=0.002717226704027684]:64.91571394014323)[&rate=0.001686088257027007]:138.58131924524383)[&rate=0.001408510259254772]:276.65284715248475)[&rate=1.0]:0.0;
tree STATE_9491000 = ((((((1[&rate=0.0014328689630838736]:8.249480242775615,2[&rate=0.0031115716183567977]:8.249480242775615)[&rate=0.0036723126719554224]:4.029499780106498,(21[&rate=0.0017150706104413966]:1.878470537065137,22[&rate=0.0024675304971763373]:1.878470537065137)[&rate=0.0014478471011602977]:10.400509485816976)[&rate=0.002095863849838907]:197.9438185926011,(((32[&rate=0.00862622442796403]:11.874070625794042,34[&rate=0.0013046844164593954]:11.874070625794042)[&rate=0.0016885891667794727]:81.52175682449717,33[&rate=0.0030808398734656008]:93.39582745029122)[&rate=0.0010761295538985636]:3.932760271422538,35[&rate=9.247770664800589E-4]:97.32858772171376)[&rate=0.0032001912285905027]:112.89421089376945)[&rate=0.006155704309940513]:39.927031621620245,13[&rate=0.003000018941122984]:250.14983023710346)[&rate=0.004915192716289003]:151.7111606523477,(((((4[&rate=0.0030122505147348816]:42.176339074333704,((5[&rate=0.0014977622823955398]:18.64166250882818,37[&rate=0.003347359183162465]:18.64166250882818)[&rate=0.0029084599176854163]:13.93818283615676,42[&rate=0.001182303521701523]:32.57984534498494)[&rate=0.0018415229028345558]:9.596493729348765)[&rate=0.0013203774562958494]:24.579747025555683,31[&rate=0.0019076755559498954]:66.75608609988939)[&rate=0.0018879681337203808]:40.10456215987655,36[&rate=9.012759020829582E-4]:106.86064825976594)[&rate=0.006517326939255347]:44.93715696873441,23[&rate=0.0028938337822416254]:151.79780522850035)[&rate=0.00716664229383076]:63.43325720249061,((26[&rate=0.004986340205628453]:8.302400842979091,30[&rate=0.002069090477095091]:8.302400842979091)[&rate=0.0045192096308563036]:52.260318478730106,27[&rate=0.0032170311144252717]:60.562719321709196)[&rate=0.0012189798421107963]:154.66834310928175)[&rate=0.003842640481392709]:186.6299284584602)[&rate=0.0028405645431421305]:42.278168573862615,(((((3[&rate=0.003685543560373045]:11.738660488716079,28[&rate=0.0020428196866206314]:11.738660488716079)[&rate=0.0028148816540440732]:15.644725076333977,((20[&rate=0.0048547591747465]:13.549295823150654,40[&rate=0.0019947463063308404]:13.549295823150654)[&rate=0.004980430233806453]:6.139220299586629,(29[&rate=0.0035100717444912074]:10.33883547892469,39[&rate=8.109868210519576E-4]:10.33883547892469)[&rate=0.0011047178895038031]:9.349680643812594)[&rate=0.005296729810553006]:7.694869442312772)[&rate=8.94136298450096E-4]:61.80652950497787,6[&rate=0.001639844591287638]:89.18991507002792)[&rate=0.002131481467699281]:218.2350018945048,((((7[&rate=0.001896266294354309]:37.25711386063036,19[&rate=0.0010831509129296416]:37.25711386063036)[&rate=0.004046136324054115]:162.17736377071597,((9[&rate=6.281406628083259E-4]:20.493149591327796,15[&rate=0.002619165837334988]:20.493149591327796)[&rate=0.0019418468141056751]:80.16323644709642,(11[&rate=0.0034610586070519074]:18.654960026309315,17[&rate=0.002085583135935453]:18.654960026309315)[&rate=0.00430868734545566]:82.0014260121149)[&rate=0.003275445122644776]:98.77809159292212)[&rate=0.0018848571953471488]:30.309780074859958,(10[&rate=0.0012537139477556568]:43.887530480124205,16[&rate=0.0015982238314755988]:43.887530480124205)[&rate=0.0027178176158971115]:185.85672722608209)[&rate=0.0022571554864624682]:4.21966177228083,((8[&rate=7.721289255505903E-4]:24.22839373492959,18[&rate=0.002123845266490445]:24.22839373492959)[&rate=0.0021917142593746784]:197.86365421661932,(12[&rate=0.0011293524627005115]:52.19997014463507,14[&rate=0.0040173734971805175]:52.19997014463507)[&rate=0.004983600337073665]:169.89207780691385)[&rate=0.0017634612338066785]:11.871871526938207)[&rate=0.010993614833963215]:73.46099748604558)[&rate=0.008719410647850558]:55.94529165752334,(((24[&rate=0.0016659043442608986]:23.32713703225665,25[&rate=0.0018530702566379484]:23.32713703225665)[&rate=0.006278639790769319]:148.15645441570484,41[&rate=0.00947542057981441]:171.4835914479615)[&rate=0.005323736719015776]:60.3395179190868,38[&rate=0.0040660288933514685]:231.8231093670483)[&rate=0.005248209439548771]:131.54709925500777)[&rate=0.005169648933534116]:80.76895084125772)[&rate=1.0]:0.0;
tree STATE_9492000 = ((((((1[&rate=9.430486401595147E-4]:9.349234399925836,2[&rate=0.004078749418023137]:9.349234399925836)[&rate=0.004023635249045746]:1.567150757148271,(21[&rate=0.0010085974010861224]:1.3838229624939822,22[&rate=0.0019723291536758725]:1.3838229624939822)[&rate=0.00318623153771722]:9.532562194580125)[&rate=0.0016752511780672085]:177.96892281270397,((32[&rate=0.001499174555750103]:32.802438567064506,34[&rate=0.0014223500822832798]:32.802438567064506)[&rate=0.0015696319275731881]:91.30490542020846,(33[&rate=0.0017715168439048367]:110.86942984318469,35[&rate=8.058095636964268E-4]:110.86942984318469)[&rate=0.0010913217807392208]:13.237914144088279)[&rate=0.004829955402258521]:64.7779639825051)[&rate=0.005978551963097596]:34.27701739685881,13[&rate=0.0024676701479678684]:223.16232536663688)[&rate=0.003753908601838798]:209.13062228626575,(((((4[&rate=0.0015721921671649236]:51.92665652530572,((5[&rate=0.0014255900357296105]:18.016916031090688,37[&rate=0.0031860609347776686]:18.016916031090688)[&rate=0.0015711441729249732]:10.603728752521121,42[&rate=9.450305505976366E-4]:28.62064478361181)[&rate=0.002013496530583296]:23.306011741693908)[&rate=0.0012855291289792258]:24.268955249258127,31[&rate=0.001457930870277299]:76.19561177456384)[&rate=0.003336313882527857]:13.160159051179903,36[&rate=8.259161260101224E-4]:89.35577082574375)[&rate=0.0035334775086423567]:29.632860368146083,23[&rate=0.0024047879517125744]:118.98863119388983)[&rate=0.005334606522352039]:100.64578755820071,((26[&rate=0.0039856464472118516]:7.373506021313488,30[&rate=0.0019322432823316023]:7.373506021313488)[&rate=0.004569338168967881]:73.07877501316229,27[&rate=0.002272706638540068]:80.45228103447577)[&rate=9.441622751094654E-4]:139.18213771761475)[&rate=0.0035005772960267187]:212.6585289008121)[&rate=0.00421481749210316]:28.44583643087401,(((((3[&rate=0.0022685066795707963]:19.95995292680394,28[&rate=0.0031263219305176135]:19.95995292680394)[&rate=0.0020872420656755128]:10.057969012407685,((20[&rate=0.002450080418520985]:14.027766447795504,40[&rate=0.001594426613448742]:14.027766447795504)[&rate=0.001563864873646792]:6.240166208899371,(29[&rate=0.00280564590430879]:14.208009381871985,39[&rate=0.0010213328928687605]:14.208009381871985)[&rate=0.003085292794065193]:6.059923274822889)[&rate=0.0018603241180919544]:9.74998928251675)[&rate=0.0012456546868550124]:57.60622038232062,6[&rate=0.0013107490661705505]:87.62414232153225)[&rate=0.0016740872818278138]:264.81850740176804,(((7[&rate=6.457669935972676E-4]:40.414178601508674,19[&rate=8.657765833309078E-4]:40.414178601508674)[&rate=0.003046778871852754]:217.77433913894518,(10[&rate=9.029100770505877E-4]:52.836800842335975,16[&rate=0.001971418419538791]:52.836800842335975)[&rate=0.00249378294325203]:205.35171689811787)[&rate=0.0017638281572684015]:4.900585542368674,(((8[&rate=7.935860865067947E-4]:20.439102081094116,18[&rate=0.002182866096564068]:20.439102081094116)[&rate=0.0016960314246328052]:169.92053806996165,((9[&rate=5.020809846797E-4]:22.229682384671534,15[&rate=0.0020935332492311724]:22.229682384671534)[&rate=0.0015446547116555504]:98.36746333886502,(11[&rate=0.002766469067401361]:20.23572972204761,17[&rate=0.0016670336703686036]:20.23572972204761)[&rate=0.002587655747666267]:100.36141600148895)[&rate=0.0021111118769214674]:69.76249442751921)[&rate=0.002467873033560756]:49.03466835366228,(12[&rate=0.002817873302606338]:40.41091913784647,14[&rate=0.0032111387802611197]:40.41091913784647)[&rate=0.004260225764194756]:198.9833893668716)[&rate=0.0024033971922644017]:23.694794778104466)[&rate=0.008001563030717099]:89.35354644047777)[&rate=0.006632853640910261]:54.05817592870875,(((24[&rate=0.0020030656122367054]:13.686473340950275,25[&rate=0.0014811831077504237]:13.686473340950275)[&rate=0.0032963565446368515]:190.41440561920777,41[&rate=0.007645224815676411]:204.10087896015804)[&rate=0.0036355415779593487]:114.01573795021275,38[&rate=0.0032500296687807237]:318.1166169103708)[&rate=0.0023354632531826522]:88.38420874163825)[&rate=0.005685653534134049]:54.237958431767595)[&rate=1.0]:0.0;
tree STATE_9493000 = ((((((1[&rate=0.0011712483146769056]:15.911020805191319,2[&rate=0.002256912745326218]:15.911020805191319)[&rate=0.0012548910742787608]:1.7166758632834185,(21[&rate=0.001038752935321192]:1.9744956399138494,22[&rate=0.001971003439156998]:1.9744956399138494)[&rate=0.0032814950334520117]:15.653201028560888)[&rate=0.0016976321080412924]:206.3976054408143,(((32[&rate=0.0015439976036695049]:66.7856424476528,34[&rate=0.0014648761948375644]:66.7856424476528)[&rate=0.0017412595401053155]:65.49031945609599,33[&rate=0.0016569564937454356]:132.2759619037488)[&rate=0.0024366256245745696]:5.890295746030688,35[&rate=9.324806527990722E-4]:138.16625764977948)[&rate=0.004744744601482219]:85.85904445950953)[&rate=0.005536126303231837]:29.576448582295768,13[&rate=0.00237611756488458]:253.60175069158478)[&rate=0.006235315553817974]:218.05363084261788,(((((3[&rate=0.0016986854971938988]:11.081648281717273,28[&rate=0.0023410280299171436]:11.081648281717273)[&rate=0.0020364548538456023]:28.792471924382042,(20[&rate=0.0015398720737821803]:20.498417549110002,((29[&rate=0.004304250217069644]:7.549359503147962,39[&rate=9.277776455377467E-4]:7.549359503147962)[&rate=0.001901294682122567]:7.732821325215622,40[&rate=0.002289045081323484]:15.282180828363584)[&rate=0.0016106220640633988]:5.2162367207464175)[&rate=0.0016127203106266657]:19.37570265698931)[&rate=7.800989429861939E-4]:60.62477466922895,6[&rate=0.0013499384774221827]:100.49889487532826)[&rate=0.0032812025319315027]:255.47334912846773,(((7[&rate=0.0016751404107399844]:34.289218256176454,19[&rate=0.0012923017377238903]:34.289218256176454)[&rate=0.001722044367269359]:254.35511078198067,(((8[&rate=0.001251340495378534]:19.861320500738184,18[&rate=0.001011178009240815]:19.861320500738184)[&rate=0.0014699028317021563]:208.12826366148724,((9[&rate=0.001346209910056406]:21.601283888100284,15[&rate=0.0033138675248713372]:21.601283888100284)[&rate=0.0015908375473326303]:85.68948469342055,(11[&rate=0.0028491823012273118]:19.663697161513802,17[&rate=0.001716875451503157]:19.663697161513802)[&rate=0.0026650227341400517]:87.62707142000704)[&rate=0.002277463388537898]:120.69881558070458)[&rate=0.004577511202127388]:14.595929778760052,(10[&rate=0.0018922239593623087]:50.99559894316405,16[&rate=0.0011789872543715378]:50.99559894316405)[&rate=0.002504434448388494]:191.5899149978214)[&rate=0.0013155099754985993]:46.058815097171674)[&rate=0.0017489367315905663]:0.23930578614522346,(12[&rate=0.001030474902804338]:50.38911767365754,14[&rate=0.0028312975259698284]:50.38911767365754)[&rate=0.0044811212109736155]:238.4945171506448)[&rate=0.00846896030852301]:67.08860917949363)[&rate=0.006914632969247686]:31.1709923013031,(((24[&rate=0.002467043634933954]:17.46831376412431,25[&rate=0.0019811961007937507]:17.46831376412431)[&rate=0.003148053081640741]:123.64358527187363,41[&rate=0.007792659963712882]:141.11189903599794)[&rate=0.0025056209739453615]:72.58948775766382,38[&rate=0.0032128974147405264]:213.70138679366175)[&rate=0.002783188337757756]:173.44184951143734)[&rate=0.004661160850680429]:84.51214522910357)[&rate=0.0016932541547058796]:25.555508023682933,(((((4[&rate=0.0016274770869875671]:60.90898914106495,((5[&rate=0.0020514202473877453]:17.997584032179386,37[&rate=0.0037549162163357333]:17.997584032179386)[&rate=0.002000704957040532]:24.737800271781555,42[&rate=0.0010156273307483199]:42.73538430396094)[&rate=0.0018615578536810406]:18.17360483710401)[&rate=0.0019448785391426118]:31.53490113227336,31[&rate=0.0013399062848901374]:92.44389027333831)[&rate=0.0028929954860153306]:7.75215383752527,36[&rate=0.001026438351445799]:100.19604411086358)[&rate=0.0030733401374369155]:75.14442253417978,23[&rate=0.002512270598762319]:175.34046664504336)[&rate=0.004818381021406974]:75.62006173816798,((26[&rate=0.002427189232407809]:12.117412712164876,30[&rate=4.932675468954765E-4]:12.117412712164876)[&rate=0.003977373400244629]:49.27679464027758,27[&rate=0.002340657123808979]:61.39420735244246)[&rate=9.210844273845844E-4]:189.56632103076888)[&rate=0.0033035284110770904]:246.25036117467425)[&rate=1.0]:0.0;
tree STATE_9494000 = ((((((1[&rate=0.001232680590720517]:1.7932249420230886,2[&rate=0.0023495147217953483]:1.7932249420230886)[&rate=0.0013063797257440557]:18.66205543889141,(21[&rate=0.0010813733578754318]:1.4447885023954148,22[&rate=0.002051874449554438]:1.4447885023954148)[&rate=0.0017945870834885883]:19.010491878519083)[&rate=0.0015828684810894745]:180.14676714218112,(((32[&rate=0.0012852180587902145]:34.33064853652052,34[&rate=0.0013074070732999534]:34.33064853652052)[&rate=0.002658998790189345]:56.03370581264246,35[&rate=8.602783703514413E-4]:90.36435434916298)[&rate=0.001823162418736391]:26.47468847479459,33[&rate=0.0016100853104487022]:116.83904282395757)[&rate=0.004059560462121529]:83.76300469913805)[&rate=0.006433689875464973]:74.65591136058805,13[&rate=0.002377336496193958]:275.25795888368367)[&rate=0.007069694008574935]:175.7343986633084,(((((3[&rate=8.582359316067022E-4]:20.562079144611854,28[&rate=0.0026906397864836958]:20.562079144611854)[&rate=0.0014873309104631498]:36.681203453017986,((20[&rate=0.0027267859254289212]:13.635423679835236,(29[&rate=0.0044808552179247925]:7.529729541369762,39[&rate=9.658447103272866E-4]:7.529729541369762)[&rate=0.001442329097416833]:6.105694138465474)[&rate=0.0021707137039481466]:6.820933140432297,40[&rate=0.0020150715176367484]:20.456356820267533)[&rate=0.0013569550825968011]:36.78692577736231)[&rate=8.885913733094468E-4]:49.267825732451044,6[&rate=0.0014053269594890663]:106.51110833008089)[&rate=0.0034158315025381854]:235.72461101903355,(((7[&rate=0.0017438720501084402]:36.8500800596952,19[&rate=0.0013453253627424226]:36.8500800596952)[&rate=0.0017927004935670665]:190.4247389000671,(12[&rate=0.0010727556745794664]:54.77174257349826,14[&rate=0.002947466725430425]:54.77174257349826)[&rate=0.005393264260096893]:172.503076386264)[&rate=0.0018206962616832273]:30.08368615610641,((8[&rate=0.0029872566042792644]:20.232735232081605,18[&rate=0.0018303166480022003]:20.232735232081605)[&rate=0.0015334718002841506]:202.74896160825406,(((9[&rate=0.0014014454076057517]:22.151609337415216,15[&rate=0.003593514897916202]:22.151609337415216)[&rate=0.0027141700088406866]:84.16977986619688,(11[&rate=0.004441746922442499]:20.030839284875942,17[&rate=0.0012607910132545312]:20.030839284875942)[&rate=0.001905046929724521]:86.29054991873616)[&rate=0.00433023650483194]:86.99287404462912,(10[&rate=0.0020667801606390032]:52.96913309164474,16[&rate=0.001287747919544645]:52.96913309164474)[&rate=0.0024390295597362397]:140.34513015659647)[&rate=0.0011570542976272148]:29.667433592094454)[&rate=4.457232001130117E-4]:34.37680827553302)[&rate=0.009971892874908902]:84.87721423324575)[&rate=0.008033466547362957]:41.657782410748496,(((24[&rate=0.001162732511208309]:27.796723649709396,25[&rate=0.0013213947585788749]:27.796723649709396)[&rate=0.005830231320973597]:121.28399585700264,41[&rate=0.008112395724914128]:149.08071950671203)[&rate=0.005024681306442047]:147.8715585509154,38[&rate=0.0033644842433697914]:296.95227805762744)[&rate=0.0030663984134636606]:86.9412237022355)[&rate=0.005093100910124564]:67.09885578712914)[&rate=0.0022669567201712864]:0.5679227605689903,(((((4[&rate=0.0011012750672412832]:69.95327745486199,((5[&rate=0.0012553844791049315]:22.953602918621993,37[&rate=0.0039089818370952175]:22.953602918621993)[&rate=0.0033787774525821795]:17.57339800501563,42[&rate=0.0016148319905364451]:40.52700092363762)[&rate=0.002580669598935587]:29.426276531224367)[&rate=0.0026565875340266018]:14.511354417882188,31[&rate=0.0013948831423345317]:84.46463187274418)[&rate=0.002081966015651266]:22.01664867926287,36[&rate=9.946296674924792E-4]:106.48128055200705)[&rate=0.0032165682971842893]:75.34405433549863,23[&rate=0.0023331892884842545]:181.82533488750568)[&rate=0.008406408678143573]:52.04039700321292,((26[&rate=7.848484502893129E-4]:32.80335447934601,30[&rate=5.135064993606052E-4]:32.80335447934601)[&rate=0.0040795193783306856]:39.44912134044927,27[&rate=0.0029911470785732508]:72.25247581979528)[&rate=0.002376789754898116]:161.6132560709233)[&rate=0.0034264592966570186]:217.69454841684248)[&rate=1.0]:0.0;
tree STATE_9495000 = (((((1[&rate=0.001099633061695202]:5.809285912104376,2[&rate=0.0020959233774546743]:5.809285912104376)[&rate=0.0022135174804517135]:16.671798146255092,(21[&rate=9.646569478806594E-4]:0.9574516078513605,22[&rate=0.0018304084611723002]:0.9574516078513605)[&rate=0.001304532786196138]:21.523632450508106)[&rate=0.0013721303699714004]:238.3549415104704,(((32[&rate=0.002727285057822845]:28.78897602080574,34[&rate=6.83275425734358E-4]:28.78897602080574)[&rate=0.0016193100520446218]:91.89054088425826,35[&rate=7.874066049302883E-4]:120.679516905064)[&rate=6.645148495670232E-4]:35.838007024811034,33[&rate=0.0013420580711795142]:156.51752392987504)[&rate=0.003624422031646713]:104.31850163895484)[&rate=0.0018919625195000637]:53.07494190985295,13[&rate=0.0020508242867913282]:313.91096747868284)[&rate=0.0067489891229480965]:195.0238093570817,((((((3[&rate=0.002081925855333621]:19.009857028186538,28[&rate=0.0024002296203922417]:19.009857028186538)[&rate=0.0029403661605358067]:13.484200382085419,((20[&rate=0.0024324743800939953]:22.468121284556386,(29[&rate=0.0037547387448082885]:7.372378032590875,39[&rate=3.5894295913669493E-4]:7.372378032590875)[&rate=0.0012443228741228145]:15.09574325196551)[&rate=8.221563166075625E-4]:1.5431489777487641,40[&rate=0.0017975777984615697]:24.01127026230515)[&rate=0.003380763258054229]:8.482787147966807)[&rate=7.166388471009533E-4]:113.10350319744211,6[&rate=0.0012536451038322087]:145.59756060771406)[&rate=0.0033580544936555987]:227.26856442674165,(((7[&rate=0.0015556498383288086]:37.96084330912996,19[&rate=0.001200119689354362]:37.96084330912996)[&rate=0.002320874234692331]:202.96854417603674,(12[&rate=9.569694012941402E-4]:42.008217252430256,14[&rate=0.0026293363292394407]:42.008217252430256)[&rate=0.004994816950783737]:198.92117023273644)[&rate=0.0028582396283245177]:35.198356074975294,(((8[&rate=0.0012989358021472754]:20.842605785820805,18[&rate=0.0017993049891024506]:20.842605785820805)[&rate=0.0013679588236106452]:187.82702943655104,((9[&rate=0.0012501825014243268]:22.819320059562294,15[&rate=0.001385472344324753]:22.819320059562294)[&rate=0.0024212201435233494]:87.5460365987584,(11[&rate=0.003015625604307861]:21.55023139073104,17[&rate=0.0010769237642314063]:21.55023139073104)[&rate=0.0018194146857402507]:88.81512526758965)[&rate=0.0021105657369450428]:98.30427856405116)[&rate=0.0015625028337688692]:8.408574544309545,(10[&rate=0.0014824101565010196]:54.84235375270093,16[&rate=9.236447258889052E-4]:54.84235375270093)[&rate=0.0016700392416213235]:162.23585601398048)[&rate=2.3800381186411725E-4]:59.0495337934606)[&rate=0.00603526832174744]:96.73838147431371)[&rate=0.0037640418945037975]:58.44302076182987,(((24[&rate=6.436073649096111E-4]:37.44720320174415,25[&rate=0.0018320365764670356]:37.44720320174415)[&rate=0.004312184872186525]:143.7236132195035,41[&rate=0.006783284903237526]:181.17081642124765)[&rate=0.005392657857036952]:89.85486737255957,38[&rate=0.0030754480444960316]:271.0256837938072)[&rate=0.004693031441693616]:160.28346200247836)[&rate=0.002698878490982939]:59.0936419714908,(((((4[&rate=0.001113309994296947]:60.43676291256567,((5[&rate=0.0011789331551775102]:22.461206725995968,37[&rate=0.0036709297967615303]:22.461206725995968)[&rate=0.002615057184683835]:11.964630525738738,42[&rate=0.00144053752386822]:34.425837251734706)[&rate=0.003040438782588557]:26.010925660830964)[&rate=0.0018132618358864976]:25.248801010623524,31[&rate=0.0020680839057237903]:85.68556392318919)[&rate=0.0017758146274536016]:23.784914195756258,36[&rate=8.32891736162608E-4]:109.47047811894545)[&rate=0.0016963810477477186]:80.68587432505008,23[&rate=0.0021279722987624866]:190.15635244399553)[&rate=0.006136856102746158]:69.77649434121574,((26[&rate=0.0018372073970099605]:7.010693162890074,30[&rate=0.002192009154093973]:7.010693162890074)[&rate=0.0035690333762526693]:88.3052753415481,27[&rate=0.0024780134067839783]:95.31596850443817)[&rate=0.002102952794163304]:164.6168782807731)[&rate=0.0035960315897957972]:230.4699409825651)[&rate=0.0014028979950540105]:18.53198906798815)[&rate=1.0]:0.0;
tree STATE_9496000 = ((((((1[&rate=0.0012185424795826236]:9.131992198050357,2[&rate=0.0013156055111878883]:9.131992198050357)[&rate=9.398289077392181E-4]:16.41110428879403,(21[&rate=0.0010189012378614632]:4.806074071450187,22[&rate=0.0020118314859516877]:4.806074071450187)[&rate=0.002405264535700178]:20.737022415394197)[&rate=0.0015013759925368794]:177.68918786128734,((32[&rate=0.0012232517363884006]:47.165940096381036,34[&rate=7.509990496391837E-4]:47.165940096381036)[&rate=0.0018113982559777675]:74.35303688049575,(33[&rate=0.001498510530174481]:119.56880215875684,35[&rate=8.654513095465534E-4]:119.56880215875684)[&rate=0.003862222556716713]:1.9501748181199474)[&rate=0.004031569590669004]:81.71330737125493)[&rate=6.132018110031908E-4]:169.79386036960096,13[&rate=0.00221118068302413]:373.0261447177327)[&rate=0.009158158756529472]:117.72208303988992,(((((3[&rate=0.0020535638492144]:21.28195410635601,28[&rate=0.003282823440679253]:21.28195410635601)[&rate=0.002708183563743054]:11.805044207329281,(20[&rate=0.001307704661272501]:19.245754377026586,((29[&rate=0.002220914119265858]:7.073757024527974,39[&rate=3.9452000020300676E-4]:7.073757024527974)[&rate=0.001967334048515133]:9.050358967863232,40[&rate=9.405485611345034E-4]:16.124115992391207)[&rate=0.002901848055415496]:3.1216383846353786)[&rate=0.00190242321694976]:13.841243936658707)[&rate=6.477759111333402E-4]:106.3822812226945,6[&rate=8.870327982499011E-4]:139.4692795363798)[&rate=0.004740849134033861]:178.11094789167416,((((7[&rate=8.94517790421887E-4]:34.29567546984386,19[&rate=0.0013190709225354789]:34.29567546984386)[&rate=0.0023641057846705404]:159.17985187518963,((8[&rate=7.655932537651036E-4]:18.83022561315124,18[&rate=0.0019776451572936777]:18.83022561315124)[&rate=0.0015035456241879125]:154.0366566511323,(10[&rate=0.0014598720719175371]:55.62081482398253,16[&rate=4.1666650963106874E-4]:55.62081482398253)[&rate=0.0019261598461990097]:117.246067440301)[&rate=0.0017173720860181652]:20.608645080749938)[&rate=0.0037707470803933813]:18.74058546605886,(12[&rate=9.284788218915344E-4]:52.06587585027373,14[&rate=0.0060415966540390735]:52.06587585027373)[&rate=0.0058146547984595735]:160.1502369608186)[&rate=0.004104654435891561]:36.1092287233331,((9[&rate=0.0013740957673711199]:20.616085602529868,15[&rate=0.0011214342828982022]:20.616085602529868)[&rate=0.0017372268377396465]:81.26403047305695,(11[&rate=0.003314522779013943]:19.469529063354535,17[&rate=0.002314267222603922]:19.469529063354535)[&rate=0.002103223960173879]:82.41058701223227)[&rate=0.0020548003093686833]:146.44522545883862)[&rate=0.008151741256703322]:69.25488589362851)[&rate=0.007375391767312322]:36.21881401949378,(((24[&rate=7.073992436582988E-4]:33.814043840265356,25[&rate=0.0020943606323521186]:33.814043840265356)[&rate=0.007020491522095143]:122.29906673613695,41[&rate=0.0059647719991913475]:156.1131105764023)[&rate=0.0025848277426226154]:83.88308351712743,38[&rate=0.003463953885945543]:239.99619409352974)[&rate=0.0024601864877436064]:113.80284735401798)[&rate=0.0025714307482465363]:136.94918631007488)[&rate=0.002698451109078089]:49.09245991496556,(((((4[&rate=0.002224220949449782]:49.146658742631274,((5[&rate=7.43999035115851E-4]:30.680101739398154,37[&rate=0.0029127719927578987]:30.680101739398154)[&rate=0.004793227182039568]:7.63954452942945,42[&rate=0.001788413175689865]:38.319646268827604)[&rate=0.0014120339311434215]:10.82701247380367)[&rate=0.0012205835213596487]:29.901487874890023,31[&rate=0.0019398283085528393]:79.0481466175213)[&rate=0.0014140867905480278]:20.199426751945907,36[&rate=8.17679240638786E-4]:99.2475733694672)[&rate=0.002386550129960505]:72.0811500322493,23[&rate=0.0023963578928442547]:171.3287234017165)[&rate=0.006760666673761296]:58.87308569990853,((26[&rate=0.0020193043054891275]:3.6071128136492296,30[&rate=0.0010668689767163542]:3.6071128136492296)[&rate=0.003595710197942334]:90.42388758083709,27[&rate=0.0016341810286580284]:94.03100039448631)[&rate=0.001141580159244684]:136.17080870713872)[&rate=0.0037538550817687766]:309.63887857096313)[&rate=1.0]:0.0;
tree STATE_9497000 = ((((((1[&rate=0.001267615612962317]:9.831401065227876,2[&rate=0.0013685875662309724]:9.831401065227876)[&rate=5.454046854912999E-4]:28.194725281865917,(21[&rate=0.0014928035407727933]:5.027482552781016,22[&rate=0.0010231337727857575]:5.027482552781016)[&rate=7.691999853182119E-4]:32.99864379431278)[&rate=0.0015547223716240945]:200.75406307419723,(((32[&rate=0.0010672135409987519]:50.61027962306216,34[&rate=0.001667826641359895]:50.61027962306216)[&rate=0.0022252817186418105]:85.43101964756107,33[&rate=0.0015588585347375346]:136.04129927062323)[&rate=0.004017761953860042]:5.95627906670083,35[&rate=8.399712981279887E-4]:141.99757833732406)[&rate=0.004193928930263123]:96.78261108396697)[&rate=0.0016492468007432799]:102.50085374058028,13[&rate=0.002204560686260882]:341.2810431618713)[&rate=0.011051492681834156]:114.04691870779726,(((((3[&rate=0.004581829558260386]:15.278504573973875,28[&rate=0.005409400794565874]:15.278504573973875)[&rate=0.0010968132334686707]:19.33631762049272,(20[&rate=0.0012792054361563106]:20.324227357280364,((29[&rate=0.003128361600014387]:2.6732937842932585,39[&rate=5.55717669749756E-4]:2.6732937842932585)[&rate=0.0015499398671918435]:14.792976977782123,40[&rate=9.827741941961423E-4]:17.466270762075382)[&rate=4.868169163193548E-4]:2.857956595204982)[&rate=0.0015747352412527045]:14.290594837186234)[&rate=7.54514641842305E-4]:101.39525117709587,6[&rate=9.721947153386078E-4]:136.01007337156247)[&rate=0.004339748976317554]:195.46300066362332,(((7[&rate=9.305418040081161E-4]:41.14517692682339,19[&rate=5.485768968483362E-4]:41.14517692682339)[&rate=0.002459313034675135]:190.9517538268059,(10[&rate=0.0017340848075594255]:59.12227586072296,16[&rate=4.949303970319824E-4]:59.12227586072296)[&rate=0.0019832350671285786]:172.97465489290633)[&rate=0.0012249655672643312]:11.402011990127136,(((8[&rate=0.0013261307377073152]:21.605386626106814,18[&rate=0.002057288867880459]:21.605386626106814)[&rate=0.0019355685586973054]:167.87966726487676,((9[&rate=7.661964928776226E-4]:23.86172769747872,15[&rate=0.0011665966757267838]:23.86172769747872)[&rate=0.0014239296488575803]:37.78098417286123,(11[&rate=0.0011428467277347838]:22.413113234207465,17[&rate=0.0024074673744197157]:22.413113234207465)[&rate=0.006258682724318493]:39.229598636132486)[&rate=0.002563262164221913]:127.84234202064363)[&rate=0.0023971247606554536]:29.6107248287405,(12[&rate=0.0016977052999949918]:54.348965068522105,14[&rate=0.0028040436908728004]:54.348965068522105)[&rate=0.006306834599316899]:164.746813651202)[&rate=0.0015831482240196272]:24.40316402403235)[&rate=0.005519387790030522]:87.97413129142936)[&rate=0.0056993644370409765]:89.55347494939053,(((24[&rate=7.358876205662817E-4]:29.058782882396503,25[&rate=0.0021787047076541116]:29.058782882396503)[&rate=0.007611827680360488]:115.47233990425865,41[&rate=0.0064248400304742605]:144.53112278665515)[&rate=0.0026245445887466056]:120.35407169436024,38[&rate=0.003699253327360602]:264.8851944810154)[&rate=0.0023926689878814382]:156.14135450356093)[&rate=0.006459195187865203]:34.30141288509225)[&rate=0.005284440981072112]:43.36160337015383,(((((4[&rate=0.0014693763377076313]:46.1639071284329,((5[&rate=4.2040988271226337E-4]:18.75946832705189,37[&rate=0.0036476421322468493]:18.75946832705189)[&rate=0.0036835430401059577]:4.555169678246152,42[&rate=0.0023794659441194787]:23.314638005298043)[&rate=0.0020549353574081035]:22.84926912313486)[&rate=9.522805340923737E-4]:48.79561330902607,31[&rate=0.0010637933357393351]:94.95952043745898)[&rate=0.0056344492701906985]:5.99398064581554,36[&rate=9.170092978720871E-4]:100.95350108327452)[&rate=0.00373813932812893]:66.34848755540182,23[&rate=0.0024928639995015346]:167.30198863867633)[&rate=0.006352921680486271]:106.23276421110234,((26[&rate=0.004760768457754072]:9.817521429955873,30[&rate=0.0011656955792666342]:9.817521429955873)[&rate=0.0026484773095177996]:96.11836362962062,27[&rate=0.0016926447224439878]:105.93588505957649)[&rate=0.0011287600626878665]:167.59886779020218)[&rate=0.00344728942854441]:225.15481239004373)[&rate=1.0]:0.0;
tree STATE_9498000 = ((((((1[&rate=6.530479014496969E-4]:5.660427496967393,2[&rate=7.918117808370203E-4]:5.660427496967393)[&rate=0.0014977378957796124]:11.685835173546138,(21[&rate=0.0015167297645083263]:2.480939477457013,22[&rate=6.884419085766333E-4]:2.480939477457013)[&rate=0.0011252802742887581]:14.865323193056518)[&rate=0.0015912504691185413]:201.77183852997524,(((32[&rate=8.809319265344279E-4]:45.838962999833555,34[&rate=8.919796578047116E-4]:45.838962999833555)[&rate=0.0020833814056946953]:89.13870599698542,35[&rate=7.983548229083389E-4]:134.97766899681898)[&rate=0.0013022442029239111]:7.797716228394393,33[&rate=0.0015998427469292589]:142.77538522521337)[&rate=0.005376687441510615]:76.34271597527541)[&rate=0.0015758801759973118]:157.21466805775415,13[&rate=0.0022410288280550078]:376.33276925824293)[&rate=0.017088069102658972]:52.49956330598127,(((((4[&rate=0.0013722370215739803]:54.21491414037287,((5[&rate=3.941904890069932E-4]:17.59502622945415,37[&rate=0.00488187723555357]:17.59502622945415)[&rate=6.130305167766176E-4]:13.865600351394239,42[&rate=0.0021550612217200154]:31.460626580848388)[&rate=0.002130005315580699]:22.75428755952448)[&rate=0.002450579813669378]:12.261134901238279,31[&rate=0.0010808435078912978]:66.47604904161115)[&rate=0.0025492032217008737]:44.64711786967334,36[&rate=8.104267410686381E-4]:111.12316691128449)[&rate=0.00541952712267974]:58.085913112894886,23[&rate=0.0014730835055373947]:169.20908002417937)[&rate=0.00630942023082523]:98.84821460469013,((26[&rate=0.0024304790130864422]:16.490822728138752,30[&rate=0.0014454622998945773]:16.490822728138752)[&rate=0.0024276594641328805]:117.67553287097148,27[&rate=0.0016003944926442216]:134.16635559911023)[&rate=0.0012241257678465118]:133.89093902975927)[&rate=0.002951980094815294]:160.7750379353547)[&rate=0.005526155967404188]:62.39013594665545,(((((3[&rate=0.0018464879507377931]:12.294775030425104,28[&rate=0.0034256054658693396]:12.294775030425104)[&rate=0.002232382040639907]:46.41522828758441,(20[&rate=0.00150276504349314]:13.535910295956194,((29[&rate=0.002103716023201227]:3.574242893312747,39[&rate=5.646245519612438E-4]:3.574242893312747)[&rate=0.0025449606340450224]:6.9718136842812815,40[&rate=0.0024915784924529932]:10.546056577594028)[&rate=0.0010009849169471713]:2.9898537183621663)[&rate=9.690500121149967E-4]:45.17409302205332)[&rate=8.590072608471541E-4]:73.10120037649858,6[&rate=0.0011020947893102808]:131.8112036945081)[&rate=0.004112902681708282]:238.89267840194117,(((7[&rate=0.0010998989502561704]:42.866100322961856,19[&rate=0.0010898328524326065]:42.866100322961856)[&rate=0.0024663072338639664]:186.5384926370084,(((8[&rate=0.0013473855779243028]:21.420724920296266,18[&rate=0.002090262499304195]:21.420724920296266)[&rate=0.0022909392809125208]:161.74070099910506,(12[&rate=0.0017249156299104598]:52.02283078774083,14[&rate=0.0028489860927894553]:52.02283078774083)[&rate=0.008462417139630243]:131.1385951316605)[&rate=0.0034654316256893286]:10.838399539419584,((9[&rate=8.892407929445226E-4]:20.71096537412348,15[&rate=0.0013539416619554703]:20.71096537412348)[&rate=0.0017338899330165303]:135.3246780854552,(11[&rate=0.0011611639450974558]:22.22154787164401,17[&rate=0.0024460535657594012]:22.22154787164401)[&rate=0.00415235626556065]:133.81409558793464)[&rate=0.0033692771798953186]:37.96418199924224)[&rate=0.0019351849878450475]:35.404767501149365)[&rate=0.0017980916052131631]:14.755002652685931,(10[&rate=0.0017618782177093134]:53.53939574800669,16[&rate=0.0012388170038385763]:53.53939574800669)[&rate=0.0018676115609274789]:190.62019986464952)[&rate=0.005607850942349458]:126.54428648379306)[&rate=0.004463291373645355]:84.87183230069166,(((24[&rate=9.226768426337166E-4]:20.95510876805171,25[&rate=0.0022136243567498887]:20.95510876805171)[&rate=0.007968822562201418]:134.7739731779346,41[&rate=0.006733847813142729]:155.7290819459863)[&rate=0.0024084798769762857]:130.74375465754918,38[&rate=0.0037585438906178946]:286.4728366035355)[&rate=0.0023491133018662467]:169.10287779360544)[&rate=0.00612787428784108]:35.64675411373872)[&rate=1.0]:0.0;
tree STATE_9499000 = ((((((1[&rate=0.0014732989521772418]:9.787202967164648,2[&rate=0.002119083837197079]:9.787202967164648)[&rate=4.7978378560174117E-4]:13.239705810625358,(21[&rate=0.002213170017503002]:0.6597429486175186,22[&rate=7.207809851094768E-4]:0.6597429486175186)[&rate=0.0011781395271289142]:22.367165829172485)[&rate=0.0016851050152759586]:226.85350903152752,(((32[&rate=8.572031041841529E-4]:56.890990864043395,34[&rate=8.679532532635866E-4]:56.890990864043395)[&rate=0.003165935663213044]:71.69403927801767,35[&rate=9.512727623211804E-4]:128.58503014206107)[&rate=9.671686276724122E-4]:51.62948662676638,33[&rate=0.0016749942399179759]:180.21451676882745)[&rate=0.00648726105761876]:69.66590104049007)[&rate=0.0014408251088796815]:72.1837930169836,13[&rate=0.0024686605323690977]:322.0642108263011)[&rate=0.015077679446851424]:61.88177865446079,(((((4[&rate=0.0015614646226676258]:52.503588736334684,((5[&rate=4.1270731117272106E-4]:19.565368115980682,37[&rate=0.005111199999868302]:19.565368115980682)[&rate=0.0020515624628037942]:12.234178568564634,42[&rate=9.063687510767944E-4]:31.799546684545316)[&rate=0.002600321565427702]:20.70404205178937)[&rate=0.0022067830416587345]:19.133444317927747,31[&rate=0.001974558500958663]:71.63703305426243)[&rate=8.771144899516335E-4]:39.030187576618104,36[&rate=2.808972004998023E-4]:110.66722063088054)[&rate=0.00660765278589692]:42.44727172623976,23[&rate=0.0015422805715955249]:153.1144923571203)[&rate=0.006605800827624922]:77.97965232528162,((26[&rate=0.002237185869813406]:5.767980178526259,30[&rate=0.0011244211899557705]:5.767980178526259)[&rate=0.00259160878726365]:132.1259068353516,27[&rate=0.0016928067367969451]:137.89388701387787)[&rate=0.001262123756331739]:93.20025766852405)[&rate=0.0050243249625467655]:152.85184479836)[&rate=0.005324529071553386]:94.15847579229023,(((((3[&rate=0.002496676082617358]:20.442705732044157,28[&rate=0.0035865208837800723]:20.442705732044157)[&rate=0.0023372466230942644]:15.132026301133454,((20[&rate=0.001573356379010474]:13.144950498877282,(29[&rate=0.0022025366101385713]:9.808452147594856,39[&rate=0.0011210858095465834]:9.808452147594856)[&rate=0.0031931763884782164]:3.336498351282426)[&rate=0.0010480054824170179]:4.740232001424513,40[&rate=0.002461515737074136]:17.885182500301795)[&rate=0.0010145704577729136]:17.689549532875816)[&rate=0.003058339783953574]:38.69245288723437,6[&rate=0.001346152515968899]:74.26718492041198)[&rate=0.004241044176538983]:218.62825441853056,(((7[&rate=0.0013808216163072708]:38.15259437696914,19[&rate=0.001368184559545254]:38.15259437696914)[&rate=0.0024813007214005258]:177.36519929518155,(((8[&rate=0.0018523195497464565]:23.819479602433045,18[&rate=9.677606484860512E-4]:23.819479602433045)[&rate=0.0023985545492666753]:128.30844139121973,(12[&rate=0.001999026727846052]:49.474340470565494,14[&rate=0.0033017263267512355]:49.474340470565494)[&rate=0.010616967270402055]:102.65358052308727)[&rate=0.0019364334388241478]:2.8526366844264714,((9[&rate=9.310122564492452E-4]:23.030239131085775,15[&rate=0.0014175421233492752]:23.030239131085775)[&rate=0.0030059628547004645]:95.06244061712272,(11[&rate=0.002062615594036872]:24.70998102223858,17[&rate=0.002560955219028459]:24.70998102223858)[&rate=0.0017733323631414723]:93.38269872596992)[&rate=0.00314732937941278]:36.88787792987074)[&rate=0.0011857449365146738]:60.537235994071466)[&rate=0.001882555699147252]:0.10792322568462964,(10[&rate=0.0018626595355135977]:55.65019003920985,16[&rate=0.0013096786609598531]:55.65019003920985)[&rate=0.0038123196754959077]:159.97552685862547)[&rate=0.0082600893098183]:77.2697224411072)[&rate=0.004490098007687763]:154.12493126105335,(((24[&rate=0.0010895125105266177]:52.67550615832592,25[&rate=0.001561056742472208]:52.67550615832592)[&rate=0.007839831468431974]:102.09696094007322,41[&rate=0.007050165598420061]:154.77246709839915)[&rate=0.0024064859717794025]:146.25877493022352,38[&rate=0.0038815340603026195]:301.03124202862267)[&rate=0.0027192950340427097]:145.98912857137321)[&rate=0.00468174832067602]:31.084094673056256)[&rate=1.0]:0.0;
tree STATE_9500000 = ((((((1[&rate=0.001489725457576595]:11.365987192809582,2[&rate=0.0021427105030831562]:11.365987192809582)[&rate=3.332969625578328E-4]:24.794002012513168,(21[&rate=0.0011662830666396746]:8.453371469702473,22[&rate=7.288173125134669E-4]:8.453371469702473)[&rate=9.3664047519119E-4]:27.706617735620277)[&rate=0.0017122569319315665]:169.3087133454691,(((32[&rate=8.667604661835044E-4]:89.194063110492,34[&rate=4.652504998646015E-4]:89.194063110492)[&rate=0.0029561918540874023]:18.114408622416065,35[&rate=9.61878951338986E-4]:107.30847173290806)[&rate=8.073354440047985E-4]:31.51540723318257,33[&rate=0.0011231397473811698]:138.82387896609063)[&rate=0.007928902077689483]:66.64482358470121)[&rate=0.002243332331432715]:120.99167810536002,13[&rate=0.0027432317655940396]:326.46038065615187)[&rate=0.010724882632566136]:87.7490123966628,(((((4[&rate=0.0017885093140097748]:52.45748464848189,((5[&rate=5.304553480642752E-4]:12.18185168201583,37[&rate=0.006569458067636655]:12.18185168201583)[&rate=0.0010349099501842352]:30.3411317894887,42[&rate=9.164742840790175E-4]:42.52298347150453)[&rate=0.0035901339695486494]:9.934501176977356)[&rate=8.910648809877902E-4]:25.37649403537474,31[&rate=0.0017217064205572528]:77.83397868385663)[&rate=0.0011958258407404059]:66.64584615657552,36[&rate=2.9975729387285503E-4]:144.47982484043214)[&rate=0.006189702724953085]:24.87813398523525,23[&rate=0.0028517653406488976]:169.3579588256674)[&rate=0.006392441369895573]:88.53038394796963,((26[&rate=0.0025764972804891437]:4.820383758586128,30[&rate=0.0012949608600411203]:4.820383758586128)[&rate=0.0027387647242930863]:81.65703787554058,27[&rate=0.0018246905241327456]:86.47742163412671)[&rate=0.001163338006163776]:171.41092113951032)[&rate=0.005080343532982462]:156.32105027917765)[&rate=0.005784828319764532]:49.57063215441508,(((((3[&rate=0.00191349040238134]:8.823085477891457,28[&rate=0.003626508697913275]:8.823085477891457)[&rate=0.002363305688850838]:18.542879217715043,((20[&rate=0.0017075307638829702]:12.18070225062018,(29[&rate=0.002063149390220795]:6.671670066055446,39[&rate=0.001050138051601195]:6.671670066055446)[&rate=0.0032635651361348]:5.5090321845647345)[&rate=0.001059690190187993]:7.2669161786682235,40[&rate=0.002193479283925412]:19.447618429288404)[&rate=0.0025385385101100223]:7.918346266318096)[&rate=0.004855055937749581]:19.994773293704412,6[&rate=0.0014592909651153015]:47.36073798931091)[&rate=0.0017202422718435412]:322.57002223995977,((((7[&rate=0.00119807000922758]:40.35283737203761,19[&rate=0.0011871054657031465]:40.35283737203761)[&rate=0.003216615332081225]:132.6453685153202,((9[&rate=0.0026733213079910344]:20.625028427446193,15[&rate=0.0014333469695473914]:20.625028427446193)[&rate=0.002673733284055967]:70.05167166625351,(11[&rate=0.0020856126688275425]:22.129342996591774,17[&rate=0.0025895085175091956]:22.129342996591774)[&rate=0.0015726466505890952]:68.54735709710793)[&rate=0.004041516186259811]:82.3215057936581)[&rate=0.001193023337821273]:48.66011853776985,(8[&rate=0.0018729719346818237]:21.3318429361873,18[&rate=4.919406499838895E-4]:21.3318429361873)[&rate=0.0014272500764339843]:200.32648148894037)[&rate=0.0021391729383746145]:21.127486754558362,((10[&rate=0.0017425661033507254]:55.34040486646381,16[&rate=0.0012252382130806998]:55.34040486646381)[&rate=0.002085943314403529]:145.7253902778923,(12[&rate=0.0015858388912918938]:53.81612582078768,14[&rate=0.002422187550037245]:53.81612582078768)[&rate=0.009930862780534223]:147.24966932356844)[&rate=0.00119896536647095]:41.720016035329905)[&rate=0.00524292528058013]:127.14494904958465)[&rate=0.0037950159457559047]:81.84884159117661,(((24[&rate=0.001101659999744865]:33.40197088073271,25[&rate=0.0025956792038045492]:33.40197088073271)[&rate=0.007464740045895408]:109.9486547013164,41[&rate=0.006812836771447182]:143.3506255820491)[&rate=0.0025447414391283818]:194.2221064295242,38[&rate=0.0019496881261531452]:337.5727320115733)[&rate=0.0025201062530103738]:114.20686980887399)[&rate=0.0031522520311334404]:12.000423386782472)[&rate=1.0]:0.0;
tree STATE_9501000 = ((((((1[&rate=0.0017062109879554248]:6.189007276194679,2[&rate=0.0033858655045724538]:6.189007276194679)[&rate=0.0017899960994719995]:19.336166983699467,(21[&rate=9.187798838529749E-4]:1.9396100712841964,22[&rate=0.0013142930974640032]:1.9396100712841964)[&rate=0.0015498467347509184]:23.58556418860995)[&rate=0.001960147131337069]:164.58043063934548,(((32[&rate=0.0010461116821477569]:86.93042390736537,34[&rate=9.3618644583834E-4]:86.93042390736537)[&rate=0.004568210713092885]:24.93437158320131,35[&rate=9.17745935594978E-4]:111.86479549056668)[&rate=6.983551886220246E-4]:39.8793899593216,33[&rate=0.0013542678926632943]:151.74418544988828)[&rate=0.010464370000478763]:38.36141944935136)[&rate=0.0029755476803476682]:64.96111910405199,13[&rate=0.003411643589698447]:255.06672400329163)[&rate=0.011749085365280071]:107.37667982164632,(((((4[&rate=0.0018615442925284354]:47.722321748012256,((5[&rate=6.411841923432783E-4]:14.632661342308472,37[&rate=0.007940786496895273]:14.632661342308472)[&rate=0.001192121894700097]:24.643678886710745,42[&rate=0.001070109099941489]:39.27634022901922)[&rate=0.0025656959597538105]:8.445981518993037)[&rate=0.0037952924928697195]:14.816814215170936,31[&rate=0.001607400033394337]:62.53913596318319)[&rate=0.001466555995448976]:56.67113150871537,36[&rate=3.85576427026921E-4]:119.21026747189856)[&rate=0.006770672143256631]:26.006585629812946,23[&rate=0.0035487862952038166]:145.2168531017115)[&rate=0.009743833311844896]:61.96647751301168,((26[&rate=0.0011365943703795405]:12.240133437179878,30[&rate=0.0017931905363240176]:12.240133437179878)[&rate=0.004240521487885555]:47.377166736514184,27[&rate=0.0023437177069716873]:59.61730017369406)[&rate=0.0015914844403837802]:147.5660304410291)[&rate=0.0021376886997522718]:155.26007321021476)[&rate=0.007476781111474935]:118.25135363552363,(((((3[&rate=0.0013544787820186585]:24.206567412221602,28[&rate=0.002567051853470883]:24.206567412221602)[&rate=0.003499994740121465]:9.47561231362684,(20[&rate=0.0020559599532608886]:17.515755651352606,((29[&rate=0.0024938173971535207]:3.6255238039883073,39[&rate=0.0012458442687764922]:3.6255238039883073)[&rate=0.0023362313295274837]:6.365822007633985,40[&rate=0.005552231313281415]:9.991345811622292)[&rate=0.0024048290563754176]:7.524409839730314)[&rate=0.0018761724363249835]:16.166424074495836)[&rate=0.00905421214211205]:12.306396637048742,6[&rate=0.0020148476147437235]:45.988576362897184)[&rate=0.002116136579268732]:308.0556877390547,((((7[&rate=7.117108821371725E-4]:37.137825502111575,19[&rate=0.0014349054298693881]:37.137825502111575)[&rate=0.0031908206791138377]:170.69339317162715,((9[&rate=0.0032313584359103175]:20.094153833786912,15[&rate=0.0017325481255781]:20.094153833786912)[&rate=0.0036866528701043643]:80.52727511103251,(11[&rate=0.0025209697281383292]:21.55974834063342,17[&rate=0.0031300503112934868]:21.55974834063342)[&rate=0.001622537030386397]:79.06168060418601)[&rate=0.002513563221938206]:107.2097897289193)[&rate=8.509428120252878E-4]:22.95849145433712,(8[&rate=0.0022639417277436923]:20.782775404445992,18[&rate=5.946298203559093E-4]:20.782775404445992)[&rate=0.0016791823446759499]:210.00693472362985)[&rate=0.0016455201732368853]:16.10999551489911,((10[&rate=0.002106314591087556]:53.51158855455903,16[&rate=0.0014809981213915351]:53.51158855455903)[&rate=0.002390144556322157]:125.7943267793678,(12[&rate=0.0017459534752055966]:57.08139069136395,14[&rate=0.002666744266275343]:57.08139069136395)[&rate=0.009380168829287707]:122.22452464256288)[&rate=0.001214638507757092]:67.59379030904813)[&rate=0.0069206979635481865]:107.14455845897689)[&rate=0.0041963174591084]:86.76730129909095,(((24[&rate=0.0015608112034266265]:21.506386487323386,25[&rate=0.0036775095608316444]:21.506386487323386)[&rate=0.008045780548189023]:110.85163063159801,41[&rate=0.007704552522113961]:132.3580171189214)[&rate=0.0031097395795090877]:91.07347578272942,38[&rate=0.0023566718875962624]:223.4314929016508)[&rate=0.002739941176469872]:217.38007249939199)[&rate=0.0024288824632061]:39.883192059418775)[&rate=1.0]:0.0;
tree STATE_9502000 = (((((((1[&rate=0.0013968028418422207]:9.567242081902492,2[&rate=7.546535551121306E-4]:9.567242081902492)[&rate=0.0011520283990072836]:2.672638973130807,(21[&rate=6.895229392360866E-4]:3.542270631668543,22[&rate=9.863464095238045E-4]:3.542270631668543)[&rate=0.002270939959412136]:8.697610423364756)[&rate=0.0013949086379437133]:193.65239113968343,((32[&rate=6.99153450362193E-4]:72.25207174416565,34[&rate=6.860666011362794E-4]:72.25207174416565)[&rate=7.567159156392021E-4]:81.2495228734229,(33[&rate=0.0010962457706313823]:148.18413286042286,35[&rate=6.887469851099662E-4]:148.18413286042286)[&rate=5.240993308104313E-4]:5.317461757165688)[&rate=0.0045120474017617635]:52.39067757712817)[&rate=0.002520155334372041]:55.64258803188693,13[&rate=0.002508762064023044]:261.53486022660366)[&rate=0.006579559611693429]:126.4489628553435,(((((4[&rate=0.001954679671968046]:52.00189345648649,((5[&rate=4.811938274510602E-4]:21.301434454898995,37[&rate=0.005959375625665782]:21.301434454898995)[&rate=8.32033793519872E-4]:22.6600456942055,42[&rate=7.674342460119845E-4]:43.961480149104496)[&rate=0.005586937258710801]:8.040413307381996)[&rate=0.0019046314061915307]:12.347693548944243,31[&rate=0.0011716142030992053]:64.34958700543073)[&rate=0.001379474120473888]:42.22989645673874,36[&rate=2.893661430078666E-4]:106.57948346216948)[&rate=0.005081232010919032]:27.088061062059936,23[&rate=0.0026632815976859667]:133.6675445242294)[&rate=0.008467229993759904]:42.79352709039475,((26[&rate=0.0021957019662905723]:8.026649075215513,30[&rate=0.001345747801999472]:8.026649075215513)[&rate=0.0029994894159712775]:87.05873527840876,27[&rate=0.001668566118240772]:95.08538435362428)[&rate=0.001309201923903873]:81.37568726099988)[&rate=0.003568423748341399]:211.522751467323)[&rate=0.009776855939792085]:62.555313909036386,(((24[&rate=0.0012398356683191998]:20.322651008632686,25[&rate=0.0029212421810491515]:20.322651008632686)[&rate=0.005911096824553843]:153.3452305863264,41[&rate=0.007135460176503194]:173.66788159495908)[&rate=0.002634940215206165]:103.86648975689249,38[&rate=0.0018710976464644106]:277.5343713518516)[&rate=0.0037079585853538577]:173.00476563913196)[&rate=0.004198567061578264]:34.60588609559096,((((3[&rate=8.239902737875699E-4]:26.203381762114983,28[&rate=0.001561652930742789]:26.203381762114983)[&rate=0.0028516178524077914]:18.13161355509185,(20[&rate=0.001522870074037074]:10.727756461963788,((29[&rate=0.002626723061158246]:9.114896762537597,39[&rate=5.244327495491356E-4]:9.114896762537597)[&rate=0.009650833443797243]:1.4624613750936977,40[&rate=0.003103268529188949]:10.577358137631295)[&rate=0.001010995412049385]:0.15039832433249245)[&rate=7.093802144213795E-4]:33.60723885524305)[&rate=0.012835899416893068]:3.58885019753496,6[&rate=0.001596559643791908]:47.92384551474179)[&rate=0.0015388138082083158]:373.5222437395741,(((7[&rate=4.7127506998542057E-4]:39.40990292954205,19[&rate=9.501543026200642E-4]:39.40990292954205)[&rate=0.0024806616324494274]:168.81170719865185,((9[&rate=0.002425059370162212]:23.992236078111954,15[&rate=7.689340072394391E-4]:23.992236078111954)[&rate=0.0027840116368589027]:101.81210226839862,(11[&rate=0.001082574191609091]:21.564188118977075,17[&rate=0.0018059432412135578]:21.564188118977075)[&rate=0.0012221564291794982]:104.2401502275335)[&rate=0.0028293806471117377]:82.41727178168333)[&rate=0.0012006901524158336]:78.22265392253968,(((8[&rate=0.0021988728217051793]:20.787055181496445,18[&rate=4.4625585376316705E-4]:20.787055181496445)[&rate=0.0013523705913129284]:194.25625505502768,(12[&rate=0.0013102974859927053]:57.70233317152624,14[&rate=0.003040400122572738]:57.70233317152624)[&rate=0.008302546423490745]:157.34097706499787)[&rate=4.939144012769064E-4]:51.951347858095005,(10[&rate=0.0015807401242961428]:54.09876856305661,16[&rate=0.0011114546537333914]:54.09876856305661)[&rate=0.0015572622500431277]:212.89588953156252)[&rate=0.002194878033882706]:19.449605956114453)[&rate=0.004869244660985655]:135.0018252035823)[&rate=0.0032964870569023837]:63.698933832258604)[&rate=1.0]:0.0;
tree STATE_9503000 = (((((((1[&rate=7.99718371951373E-4]:12.916310261903599,2[&rate=8.82722176853512E-4]:12.916310261903599)[&rate=0.0031188567432552028]:2.5447703311358616,(21[&rate=8.065385577619332E-4]:3.3146144356487452,22[&rate=7.983517763055168E-4]:3.3146144356487452)[&rate=0.0019917187428655646]:12.146466157390716)[&rate=0.001770890943611816]:222.38258111067674,((32[&rate=8.178034164496882E-4]:77.32872920228178,34[&rate=8.02495661148106E-4]:77.32872920228178)[&rate=8.538914277210292E-4]:101.73010400988667,(33[&rate=0.001270777121346858]:171.5175233422002,35[&rate=7.723236671792567E-4]:171.5175233422002)[&rate=0.001660664815798043]:7.541309869968245)[&rate=0.006408425932669183]:58.784828491547756)[&rate=0.003911284868021943]:44.22506754104873,13[&rate=0.002934511996207125]:282.06872924476494)[&rate=0.009332322332942162]:90.40172160302342,(((((4[&rate=0.002286398949005798]:56.869444341255885,((5[&rate=5.628549153407746E-4]:11.312250692036807,37[&rate=0.0095537153216812]:11.312250692036807)[&rate=0.0011977811322215798]:26.23907677664738,42[&rate=0.0010423924686011822]:37.551327468684185)[&rate=0.002703592594102698]:19.3181168725717)[&rate=0.0022278572328537968]:31.17833499396535,31[&rate=0.0017104518513453243]:88.04777933522124)[&rate=0.0016798872077295444]:32.897381507896455,36[&rate=3.2499380112704777E-4]:120.94516084311769)[&rate=0.007206163995383686]:24.046293410340752,23[&rate=0.0031152542960388736]:144.99145425345844)[&rate=0.006775097673567839]:76.66825711618051,((26[&rate=0.0025683239764271253]:15.730741660178818,30[&rate=0.0015741281826955052]:15.730741660178818)[&rate=0.004088251217420416]:50.168444318778626,27[&rate=0.0031909652152835298]:65.89918597895745)[&rate=0.0013342914808874356]:155.7605253906815)[&rate=0.003355261399199485]:150.8107394781494)[&rate=0.00956889212999498]:65.75786724388388,(((24[&rate=0.0014502422107634154]:16.9004517113659,25[&rate=0.0034169921281283896]:16.9004517113659)[&rate=0.004194399279529729]:188.75239926820484,41[&rate=0.0071404150498842215]:205.65285097957073)[&rate=0.0028194081593144343]:126.8982999761815,38[&rate=0.0021886326201940908]:332.55115095575223)[&rate=0.0043372183859935]:105.67716713592)[&rate=0.0021342877917962812]:60.60199862062177,((((3[&rate=9.998367351674456E-4]:30.905168435918664,28[&rate=0.001191280584374778]:30.905168435918664)[&rate=0.004787779826099985]:7.215702048381768,(20[&rate=0.002845666435803961]:23.207325468397194,((29[&rate=0.007223339020631044]:7.141741511993901,39[&rate=6.937624460344971E-4]:7.141741511993901)[&rate=0.0014095888834168542]:12.869504879259077,40[&rate=0.0012950002486437013]:20.01124639125298)[&rate=7.928237038830684E-4]:3.1960790771442156)[&rate=0.0011883490362239698]:14.913545015903239)[&rate=0.004903045432150791]:24.681162460432184,6[&rate=0.0022717399857306642]:62.802032944732616)[&rate=0.0024624423181779202]:349.36938781939546,((((7[&rate=5.673091152049881E-4]:38.83155882837652,19[&rate=0.0011437719305160134]:38.83155882837652)[&rate=0.0031917584595847065]:193.27093109107437,(10[&rate=0.0034025232347558157]:43.80185604423109,16[&rate=0.0016326770177054395]:43.80185604423109)[&rate=0.001555941561597883]:188.30063387521983)[&rate=0.003317918425309019]:20.25350019773842,((9[&rate=0.0035182811615618436]:19.801921633786684,15[&rate=0.001302876547274867]:19.801921633786684)[&rate=0.00390679759961568]:108.18262123717273,(11[&rate=0.001266292645930346]:22.250747531531974,17[&rate=0.0021124211749521354]:22.250747531531974)[&rate=0.0018150187162987485]:105.73379533942743)[&rate=0.0021887307467441247]:124.37144724622992)[&rate=0.0036140755185969597]:10.786183955967545,((8[&rate=8.916054841952492E-4]:16.362015587734927,18[&rate=0.0016774869811156544]:16.362015587734927)[&rate=0.0015292088921134966]:213.63008961005485,(12[&rate=0.0028027466715426067]:58.56520408021311,14[&rate=0.0023140732261274864]:58.56520408021311)[&rate=0.009491538582950886]:171.42690111757668)[&rate=0.001836055496885085]:33.15006887536708)[&rate=0.005635207126540761]:149.0292466909712)[&rate=0.002323120409372771]:86.65889594816593)[&rate=1.0]:0.0;
tree STATE_9504000 = (((((((1[&rate=0.0033500481598147842]:6.250174609400298,2[&rate=0.0014438977125358536]:6.250174609400298)[&rate=0.001189797774328417]:5.81512742057619,(21[&rate=7.429336083320169E-4]:0.05912945793469261,22[&rate=7.353924498402278E-4]:0.05912945793469261)[&rate=0.0018346485462659887]:12.006172572041795)[&rate=0.0019136371645923783]:188.32372232530204,((32[&rate=7.533101018509657E-4]:60.162443332337766,34[&rate=7.392095411524499E-4]:60.162443332337766)[&rate=0.0019071234488297142]:95.33143785327167,(33[&rate=0.001559333939909175]:145.594016963943,35[&rate=7.278687654565263E-4]:145.594016963943)[&rate=0.005575065722497256]:9.899864221666434)[&rate=0.01017988041890719]:44.8951431696691)[&rate=0.0039939026555449045]:38.38536470644749,13[&rate=0.002703091582698445]:238.77438906172603)[&rate=0.005320348669106212]:136.41355706310765,(((((4[&rate=0.0023431089106759756]:61.87125235745008,((5[&rate=2.1376481154362816E-4]:28.559759313665158,37[&rate=0.0036283740266582504]:28.559759313665158)[&rate=0.004290882787958355]:3.659703496052874,42[&rate=9.92443592203092E-4]:32.21946280971803)[&rate=0.0015106151242375307]:29.65178954773205)[&rate=0.00383478085944108]:9.84397753875745,31[&rate=0.0018823033251434717]:71.71522989620753)[&rate=0.0014462779834769869]:38.29490016739466,36[&rate=3.1992392481383766E-4]:110.01013006360219)[&rate=0.005704872522623212]:50.05586366153588,23[&rate=0.002869580248580718]:160.06599372513807)[&rate=0.006240802394764045]:53.78061603086803,((26[&rate=0.0023657817482454248]:3.620638885264298,30[&rate=0.001777752816776769]:3.620638885264298)[&rate=0.0035640917967963166]:65.1303931198306,27[&rate=0.002790140859132513]:68.7510320050949)[&rate=0.0012189110229532223]:145.09557775091122)[&rate=0.0030017017786310588]:161.34133636882757)[&rate=0.006706296744803448]:81.84422802462427,(((24[&rate=0.0013358737387688837]:16.84167624520952,25[&rate=0.0031475225418667757]:16.84167624520952)[&rate=0.0038636220941912327]:158.27382756531523,41[&rate=0.006577310243940843]:175.11550381052476)[&rate=0.002479912584811805]:173.81802815270126,38[&rate=0.0019612676313481847]:348.933531963226)[&rate=0.0040804055535128446]:108.09864218623193)[&rate=0.005525930137452265]:19.164205059584617,((((3[&rate=9.209879753700263E-4]:28.447697410593392,28[&rate=0.0010973342496585982]:28.447697410593392)[&rate=0.002397207740049209]:27.54496616414336,((20[&rate=0.002103933851879992]:19.215026347165487,(29[&rate=0.0044532989697638236]:3.270189814746886,39[&rate=6.390512051870036E-4]:3.270189814746886)[&rate=8.981292131219922E-4]:15.944836532418602)[&rate=0.0015877319835831117]:0.5753063957565523,40[&rate=8.590861814308492E-4]:19.79033274292204)[&rate=0.0010047039521314893]:36.20233083181471)[&rate=0.003315660509067106]:17.65775436819716,6[&rate=0.0018249604592945334]:73.65041794293391)[&rate=0.002350962862110732]:326.9582920054022,((7[&rate=5.374158958380704E-4]:39.38744212295488,19[&rate=0.0010835031558599246]:39.38744212295488)[&rate=0.0028646852635234267]:204.55871909532186,((((8[&rate=6.3783337382181E-4]:21.539867570422718,18[&rate=7.006903883529643E-4]:21.539867570422718)[&rate=0.002225088603734787]:161.0236501738229,(12[&rate=0.002513577406575614]:43.53887970852498,14[&rate=0.0045925711732680745]:43.53887970852498)[&rate=0.010401034542894377]:139.02463803572064)[&rate=0.004139328841505343]:37.12035824495433,((9[&rate=0.0023197136051047577]:20.06715231394535,15[&rate=0.0026924778986533973]:20.06715231394535)[&rate=0.001146314144164233]:120.5188625288429,(11[&rate=0.0032190806752454434]:22.915230875218494,17[&rate=0.0019458321871291347]:22.915230875218494)[&rate=0.0014798658741994489]:117.67078396756975)[&rate=0.0021998772061816536]:79.0978611464117)[&rate=8.885014187050183E-4]:9.633971045924596,(10[&rate=0.0031341946890835553]:48.07925480016562,16[&rate=5.641883078356329E-4]:48.07925480016562)[&rate=0.002264020564147197]:181.23859223495893)[&rate=0.0012797179555851612]:14.628314183152213)[&rate=0.006816954106982059]:156.66254873005937)[&rate=0.0031059646627452854]:75.58766926070643)[&rate=1.0]:0.0;
tree STATE_9505000 = ((((((1[&rate=0.004768308592961334]:4.2825238294959815,2[&rate=0.0019526267711715217]:4.2825238294959815)[&rate=0.0012578451583972546]:4.0048341968223555,(21[&rate=0.0024184551505769]:2.785346179735406,22[&rate=9.036409322243476E-4]:2.785346179735406)[&rate=0.004070864514465895]:5.502011846582931)[&rate=0.0023514531210200905]:155.58489713174163,(((32[&rate=0.002415785204397168]:39.5817107539905,34[&rate=0.0012214826605634402]:39.5817107539905)[&rate=0.0018305689165110369]:85.64230937146411,33[&rate=0.0019859332098958733]:125.22402012545462)[&rate=0.009531299447654441]:3.8637536597743463,35[&rate=8.833683950684717E-4]:129.08777378522896)[&rate=0.012777027825288438]:34.78448137283101)[&rate=0.005240087144572915]:42.3640099624476,13[&rate=0.0033215247154197696]:206.23626512050757)[&rate=0.006731849593477528]:155.29450968459784,(((((4[&rate=0.0034467451510164448]:39.17804808412721,((5[&rate=3.3624792449955424E-4]:12.315702016630299,37[&rate=0.006714621856923883]:12.315702016630299)[&rate=0.0012697375166541842]:18.28966117004874,42[&rate=9.424855576591116E-4]:30.605363186679035)[&rate=0.00671049778365301]:8.572684897448177)[&rate=0.002559716085753656]:16.90747692348726,31[&rate=0.002312950495794703]:56.08552500761447)[&rate=0.0014581318501294205]:32.70997654907183,36[&rate=3.6466259647828357E-4]:88.7955015566863)[&rate=0.006469785541219834]:39.73594719978729,23[&rate=0.0032776716239602136]:128.5314487564736)[&rate=0.008626008074218249]:47.25060476211996,((26[&rate=0.0029070426612189276]:7.216356371652674,30[&rate=0.0021844801547332153]:7.216356371652674)[&rate=0.0025773783915132497]:65.37696513194292,27[&rate=0.0038189741730181585]:72.5933215035956)[&rate=0.001393395314646638]:103.18873201499795)[&rate=0.0038771325100772224]:185.74872128651185)[&rate=0.005236312978349849]:111.44671279883556,(((((3[&rate=0.0013075791503504375]:31.85719304020698,28[&rate=0.0015579480125596029]:31.85719304020698)[&rate=0.004144276326214717]:15.562080364002398,((20[&rate=0.0041109583108804165]:8.926528924617354,(29[&rate=0.005472157394851425]:7.337645124678561,39[&rate=0.0019094854966162855]:7.337645124678561)[&rate=8.588274940397969E-4]:1.5888837999387935)[&rate=4.2609031175402E-4]:13.127270794594768,40[&rate=0.002080668323548112]:22.053799719212122)[&rate=0.0015288684908933458]:25.365473684997255)[&rate=0.002370965524198014]:15.770754516102727,6[&rate=0.0025071373464500024]:63.190027920312104)[&rate=0.00290337435958122]:223.05925723389203,((((7[&rate=6.603698490687599E-4]:41.405776116787,19[&rate=0.0013313949606662465]:41.405776116787)[&rate=0.00421698280348964]:144.0867405368127,((8[&rate=7.837615747202252E-4]:22.669025052534167,18[&rate=8.609994784002427E-4]:22.669025052534167)[&rate=0.001214748370618573]:118.44677159496304,(12[&rate=0.0011139660750606726]:52.85203906721107,14[&rate=0.0048610635740911025]:52.85203906721107)[&rate=0.013207971259494656]:88.26375758028614)[&rate=0.002255772625990663]:44.37672000610249)[&rate=0.002038263017308564]:5.237857264239466,((9[&rate=8.732336149572812E-4]:17.938878594862572,15[&rate=0.0024384821705948296]:17.938878594862572)[&rate=0.0014275986170574119]:119.81911047672138,(11[&rate=0.0039555655798698556]:24.112909754571206,17[&rate=0.002391013957121167]:24.112909754571206)[&rate=0.001710693487217817]:113.64507931701274)[&rate=0.0021475926253966614]:52.97238484625521)[&rate=0.001813996023717904]:7.780153863194386,(10[&rate=0.0012672525082530728]:49.77951684395001,16[&rate=8.154634838522488E-4]:49.77951684395001)[&rate=0.0025522879352871883]:148.73101093708354)[&rate=0.009137509951346004]:87.73875737317059)[&rate=0.0028275304048070537]:112.90684865575429,(((24[&rate=0.0016415047379088614]:13.35339268841685,25[&rate=0.0038676358515070176]:13.35339268841685)[&rate=0.005023299524549201]:136.8067694785534,41[&rate=0.006694439474724316]:150.16016216697025)[&rate=0.002866444900447766]:101.93902059484293,38[&rate=0.0024099808355633233]:252.09918276181318)[&rate=0.004972743871063218]:147.05695104814524)[&rate=0.006761349279119371]:73.82135379398255)[&rate=1.0]:0.0;
tree STATE_9506000 = ((((((1[&rate=0.004596934179123157]:2.55956227917792,2[&rate=0.0018824487904828954]:2.55956227917792)[&rate=0.0011507010164394777]:13.228947591125714,(21[&rate=0.0010742129641669186]:2.935316617112482,22[&rate=6.839805880156451E-4]:2.935316617112482)[&rate=0.0017648501742121455]:12.85319325319115)[&rate=0.002388732167737313]:132.7462095317519,((32[&rate=0.002224920077041219]:42.044770470201485,34[&rate=0.0011249763804739806]:42.044770470201485)[&rate=0.0016933365914139908]:81.90146979829328,(33[&rate=0.002132283323776585]:110.58079640615234,35[&rate=5.943802089545141E-4]:110.58079640615234)[&rate=0.0016148049659571943]:13.365443862342417)[&rate=0.015156980595776408]:24.58847913356078)[&rate=0.004586576760384977]:56.38025429252616,13[&rate=0.0030868786885130356]:204.9149736945817)[&rate=0.0065442037494678066]:155.20062480374338,(((((4[&rate=0.0018313817634565707]:48.955232488538485,((5[&rate=3.2416307515685945E-4]:12.497661688430892,37[&rate=0.007328483199176382]:12.497661688430892)[&rate=0.0024887918257046845]:11.890046201738198,42[&rate=0.0019297746103005785]:24.38770789016909)[&rate=0.0019329305870869162]:24.567524598369396)[&rate=0.0010074324116538297]:22.3404484533755,31[&rate=0.0022829611735606945]:71.29568094191399)[&rate=0.0021686257863615215]:12.1182988125028,36[&rate=0.0011888441675677553]:83.41397975441679)[&rate=0.004033330837878605]:49.93981218805148,23[&rate=0.0030095447750073494]:133.35379194246826)[&rate=0.013440096855306859]:32.8015468835076,((26[&rate=0.0026269696916660463]:8.707389923330066,30[&rate=0.0031267567149427257]:8.707389923330066)[&rate=0.003157189871766636]:46.14318908278189,27[&rate=0.0036817191175609223]:54.85057900611196)[&rate=0.0020595241512457734]:111.3047598198639)[&rate=0.0033121360262976384]:193.96025967234922)[&rate=0.004456720338863022]:102.32505726793818,(((((3[&rate=9.340457627342244E-4]:48.1998418259747,28[&rate=0.001112892278300326]:48.1998418259747)[&rate=0.0015878679408721226]:5.77690078360321,((20[&rate=0.002242195113376555]:23.69756592653605,40[&rate=0.0016346981884589734]:23.69756592653605)[&rate=6.584570437865768E-4]:1.9174771537046347,(29[&rate=0.005275486447975796]:3.67801627706155,39[&rate=0.001840858026028882]:3.67801627706155)[&rate=4.523272143539621E-4]:21.937026803179137)[&rate=0.0013390361918660238]:28.361699529337226)[&rate=6.911485792770128E-4]:29.658426135382342,6[&rate=0.0021440923165568916]:83.63516874496025)[&rate=0.002843297864157258]:211.64873370631022,((((7[&rate=0.001947559338433712]:42.017530235446706,19[&rate=0.0012835442340358254]:42.017530235446706)[&rate=0.004350110174059452]:127.76410395459573,((8[&rate=3.0499220582094614E-4]:23.003951015587567,18[&rate=0.0031794992404788652]:23.003951015587567)[&rate=0.0017860196727787201]:144.644995576832,(12[&rate=0.0013039568988310003]:39.01059135393718,14[&rate=0.002212004299670217]:39.01059135393718)[&rate=0.010826723283742429]:128.6383552384824)[&rate=0.0017217029795314955]:2.132687597622862)[&rate=0.005894028211686538]:9.26782013128809,(10[&rate=6.364357450740682E-4]:53.3980488862539,16[&rate=8.642799621631168E-4]:53.3980488862539)[&rate=0.002618467201343795]:125.65140543507663)[&rate=0.005137995082321301]:12.708477008377002,((9[&rate=7.005175345127048E-4]:21.876621286349867,15[&rate=8.726142417083831E-4]:21.876621286349867)[&rate=0.0016742947672012958]:138.47405987194713,(11[&rate=0.0038134013890602863]:24.469168548359363,17[&rate=0.002305080211980301]:24.469168548359363)[&rate=7.629478854246064E-4]:135.88151260993763)[&rate=0.007188680742999105]:31.40725017141054)[&rate=0.008298359815866718]:103.52597112156295)[&rate=0.003293228264235953]:156.39267320402178,(((24[&rate=0.0019189592696417736]:19.211283478640745,25[&rate=0.002629991473838504]:19.211283478640745)[&rate=0.0047886405392396116]:161.06267450575135,41[&rate=0.006186287337430627]:180.2739579843921)[&rate=0.0028421453059330887]:181.33719316687927,38[&rate=0.0023072917028254406]:361.6111511512714)[&rate=0.00577355417810101]:90.06542450402088)[&rate=4.6177563547788265E-4]:10.764080110971008)[&rate=1.0]:0.0;
tree STATE_9507000 = ((((((1[&rate=0.0017977864044385582]:7.3819433650450454,2[&rate=7.361951924287687E-4]:7.3819433650450454)[&rate=0.0014519263585682355]:8.805809273853882,(21[&rate=9.555470251447991E-4]:0.1343032368862609,22[&rate=6.08422759673177E-4]:0.1343032368862609)[&rate=0.0014699860881508286]:16.053449402012667)[&rate=0.0021788496029763057]:138.82186734028403,(((32[&rate=0.0017501134766903963]:45.22011781919638,34[&rate=8.849020442316867E-4]:45.22011781919638)[&rate=0.001809786143414229]:74.18836961642427,33[&rate=0.0018479637085045224]:119.40848743562064)[&rate=8.477256028416755E-4]:6.739257887557173,35[&rate=6.124237748590153E-4]:126.14774532317782)[&rate=0.014905283228174755]:28.861874656005142)[&rate=0.0017766346040483671]:103.84073717705928,13[&rate=0.002604203881101508]:258.85035715624224)[&rate=0.008429320926236867]:92.05122321264929,(((((4[&rate=0.00228191156237248]:42.539746969173386,((5[&rate=3.1530421424410247E-4]:13.347485560327126,37[&rate=0.0071282074172059505]:13.347485560327126)[&rate=0.002086500162908927]:13.316595189998889,42[&rate=0.0023999707995465305]:26.664080750326015)[&rate=9.397585323357372E-4]:15.875666218847371)[&rate=0.0019009521344517065]:20.603169311455233,31[&rate=0.002276173899584688]:63.14291628062862)[&rate=0.001425920396597153]:25.835587457569254,36[&rate=0.001038165679402676]:88.97850373819787)[&rate=0.0035942673652125043]:49.31017947755652,23[&rate=0.002603274360594094]:138.2886832157544)[&rate=0.010744728030980715]:37.955075018401516,((26[&rate=0.004054815966962795]:1.9918133179914135,30[&rate=0.004826254026751691]:1.9918133179914135)[&rate=0.00407267900475864]:60.82447346933516,27[&rate=0.0031649698346411627]:62.816286787326575)[&rate=0.001928298841917596]:113.42747144682933)[&rate=0.002518312132063297]:174.65782213473562)[&rate=0.004502812419584065]:138.00011122131554,(((((3[&rate=8.3086378558275E-4]:34.364937799107004,28[&rate=0.0022640354336215824]:34.364937799107004)[&rate=0.002431550264730012]:15.874449784352485,((20[&rate=0.0017419452835912798]:19.108902429444843,40[&rate=0.0012699852847298124]:19.108902429444843)[&rate=9.750521269434154E-4]:15.330880500419365,(29[&rate=0.004692715085098966]:3.670932600769525,39[&rate=0.0010223027868703552]:3.670932600769525)[&rate=4.0235962372988185E-4]:30.768850329094683)[&rate=0.0022689562766818436]:15.799604653595281)[&rate=7.177923922577756E-4]:27.621879936674617,6[&rate=0.002038234111788477]:77.8612675201341)[&rate=0.0040486540904906675]:248.84714376519736,(((((7[&rate=0.0015817433659538656]:43.54231969353718,19[&rate=0.0010424522308661891]:43.54231969353718)[&rate=0.0037366311956284724]:135.0551554577151,(8[&rate=0.0017801299940321303]:21.600318669144503,18[&rate=0.0014936419521303138]:21.600318669144503)[&rate=0.0017461926232601674]:156.99715648210775)[&rate=0.005778319275524805]:7.897852572143648,(10[&rate=0.0010463154171494065]:61.42004872693633,16[&rate=0.001132003435292886]:61.42004872693633)[&rate=0.0029044284174815]:125.07527899645959)[&rate=0.0010157733172428303]:16.971449663060753,(12[&rate=0.0032656828918974094]:59.40038651992157,14[&rate=0.001967649059045375]:59.40038651992157)[&rate=0.00718438707370747]:144.0663908665351)[&rate=0.0017361155028407576]:9.114680505658356,((9[&rate=6.231329061314249E-4]:20.541775231096214,15[&rate=7.762184693144932E-4]:20.541775231096214)[&rate=0.0014893391137347173]:165.95562518909512,(11[&rate=8.362875648500696E-4]:22.976133006692127,17[&rate=0.0020504430804240996]:22.976133006692127)[&rate=6.786667137492446E-4]:163.5212674134992)[&rate=0.007028663019781154]:26.0840574719237)[&rate=0.007123035009092588]:114.12695339321644)[&rate=0.004643826755534157]:55.988472768404165,(((24[&rate=0.0016612944392596874]:24.847240990590826,25[&rate=0.0021458363950275956]:24.847240990590826)[&rate=0.004861888806505217]:145.19714482431112,41[&rate=0.00619194921984591]:170.04438581490194)[&rate=0.0021757447601304905]:108.74369453121238,38[&rate=0.0020524102727488046]:278.7880803461143)[&rate=0.0045803977871989796]:103.9088037076213)[&rate=8.071319970170205E-4]:106.20480753647144)[&rate=1.0]:0.0;
tree STATE_9508000 = ((((((1[&rate=0.0019934299540483673]:12.561790940406615,2[&rate=8.163114066224239E-4]:12.561790940406615)[&rate=0.0028627199666084366]:4.158043236358273,(21[&rate=0.001059534134712915]:1.680600738626389,22[&rate=0.00166439774811657]:1.680600738626389)[&rate=0.0016594367481091092]:15.039233438138499)[&rate=0.002448635993764083]:115.08568838986957,(((32[&rate=0.00256100467626972]:26.27686438579713,34[&rate=0.0012949093321672038]:26.27686438579713)[&rate=0.0018923105510985662]:61.26503826477722,35[&rate=6.201757191788209E-4]:87.54190265057434)[&rate=0.0014043807445748566]:18.4412373594229,33[&rate=0.0018638640639774857]:105.98314000999724)[&rate=0.021092824898238]:25.822382556637223)[&rate=0.0020186302094540123]:120.0058559541252,13[&rate=0.003033257075721783]:251.81137852075966)[&rate=0.007302159541243754]:172.8250347542271,(((((4[&rate=0.0027657950600991545]:46.33662582427411,((5[&rate=4.211182666131146E-4]:9.884276696738976,37[&rate=0.009520387663669368]:9.884276696738976)[&rate=6.278089492901779E-4]:18.23086179070981,42[&rate=0.001885530230118141]:28.115138487448785)[&rate=0.0014363647442152026]:18.221487336825323)[&rate=0.0022240160982190107]:7.554321956568671,31[&rate=0.002598436622213661]:53.89094778084278)[&rate=0.0016246816763974654]:23.34158585547158,36[&rate=0.001209158868020844]:77.23253363631436)[&rate=0.0012961580671270799]:89.51778720489678,23[&rate=0.002735083212746287]:166.75032084121113)[&rate=0.015946102576070938]:17.57862213132205,((26[&rate=7.851305350501163E-4]:20.10144200294343,30[&rate=0.001668566088100586]:20.10144200294343)[&rate=0.00506612920419568]:38.45437133886175,27[&rate=0.005629034525317569]:58.55581334180518)[&rate=0.0022397973276236565]:125.77312963072801)[&rate=0.002960423963837962]:240.30747030245357)[&rate=0.0036856762440626223]:72.9023046130684,(((((3[&rate=0.003289059129836452]:19.49942738133046,28[&rate=0.0015666789934476444]:19.49942738133046)[&rate=0.0021900437616476963]:35.10138586019508,(20[&rate=0.001809222216706551]:36.80729921647784,((29[&rate=0.004632875531179921]:2.664360164797498,39[&rate=0.0011628351102465997]:2.664360164797498)[&rate=4.0578128749959767E-4]:22.67731810756792,40[&rate=5.376742554731256E-4]:25.341678272365417)[&rate=7.463847604109904E-4]:11.46562094411242)[&rate=0.001318952819125118]:17.7935140250477)[&rate=0.0026576603567469133]:23.427948932618527,6[&rate=0.002070526708923655]:78.02876217414406)[&rate=0.002478112407259427]:278.06626511554464,(((7[&rate=0.001980070156024585]:36.775109913186384,19[&rate=0.0013049705760419773]:36.775109913186384)[&rate=0.0038447446067656423]:166.99404933061885,(((8[&rate=0.001092348950439827]:20.596064536443258,18[&rate=0.0016561870757553633]:20.596064536443258)[&rate=0.0021131207167310313]:141.05158811722262,(10[&rate=0.001160180368912965]:57.43495987632696,16[&rate=0.0012551933591372383]:57.43495987632696)[&rate=0.002993206459376883]:104.21269277733893)[&rate=0.003393082129888073]:9.293803127556941,(12[&rate=0.0036210698228995738]:43.57424510321039,14[&rate=0.0021817778595233485]:43.57424510321039)[&rate=0.007966311245269078]:127.36721067801244)[&rate=0.003552977499922056]:32.827703462582406)[&rate=6.731189658483216E-4]:65.07566574220948,((9[&rate=6.909451519762257E-4]:19.586735493728057,15[&rate=8.606902042405374E-4]:19.586735493728057)[&rate=8.015534835052784E-4]:229.6900825897975,(11[&rate=0.0016880100720433858]:21.90791374201876,17[&rate=0.0022735819146797306]:21.90791374201876)[&rate=0.001239402459388182]:227.36890434150678)[&rate=0.009897744051063901]:19.568006902489174)[&rate=0.008447306847991491]:87.25020230367397)[&rate=0.00435837567776409]:141.2821569427029,(((24[&rate=0.0018420842929605253]:15.088472061492446,25[&rate=0.00397200354391829]:15.088472061492446)[&rate=0.005552352079913364]:113.73209471389478,41[&rate=0.008124728406860977]:128.82056677538722)[&rate=0.0024002903273446555]:209.97683722511525,38[&rate=0.002322461852779649]:338.79740400050247)[&rate=0.0020848618743588513]:158.57978023188912)[&rate=0.002276862390667294]:0.16153365566356115)[&rate=1.0]:0.0;
tree STATE_9509000 = (((((((1[&rate=0.001987424790860813]:6.666764649340618,2[&rate=8.138522866655873E-4]:6.666764649340618)[&rate=5.288788038540607E-4]:13.55341503363746,(21[&rate=0.0010563423117164578]:4.075877925913903,22[&rate=0.0016593837870968048]:4.075877925913903)[&rate=0.001654437731990997]:16.144301757064174)[&rate=0.0023803092906395143]:112.01737629582479,(((32[&rate=0.0018542034316238693]:44.97716308530789,34[&rate=9.375325821878564E-4]:44.97716308530789)[&rate=0.002250543112883885]:49.399998480843664,35[&rate=7.435004968014731E-4]:94.37716156615156)[&rate=8.008339339074912E-4]:11.871578408000389,33[&rate=0.0013618162226701597]:106.24873997415195)[&rate=0.017309049461631646]:25.98881600465093)[&rate=0.003141554868913087]:67.4059539385299,13[&rate=0.0028349213113077034]:199.64350991733278)[&rate=0.00813499205616264]:112.58101870025035,(((((4[&rate=0.004185455374475758]:26.15334634311226,((5[&rate=4.302547474733904E-4]:14.612907111231229,37[&rate=0.005523578761766837]:14.612907111231229)[&rate=0.0021099835604555593]:6.4115484305560155,42[&rate=0.0018798501123902457]:21.024455541787244)[&rate=0.0020144837967721544]:5.128890801325017)[&rate=0.0017046265800302292]:23.118136210391164,31[&rate=0.0025906088900342164]:49.271482553503425)[&rate=0.0019062949671813257]:18.97853818031077,36[&rate=0.0013266708574895608]:68.2500207338142)[&rate=0.0037559319399181096]:69.72957223728726,23[&rate=0.0025699781453744426]:137.97959297110145)[&rate=0.018701170479181878]:11.00496084811931,((26[&rate=0.0013693960796941648]:3.4353878515677794,30[&rate=0.0029102521910949154]:3.4353878515677794)[&rate=0.004358097151934136]:54.49783083804247,27[&rate=0.005612077185526606]:57.93321868961025)[&rate=0.002361089871033381]:91.05133512961052)[&rate=0.003027644378112726]:163.23997479836237)[&rate=0.004572684360158402]:131.44584123408578,((((3[&rate=0.0014352389575044006]:32.50380921889855,28[&rate=0.0015619594079925596]:32.50380921889855)[&rate=0.004546447527100336]:15.46321036493213,((20[&rate=0.0021197530609902925]:29.837479986250287,(29[&rate=0.0039381561223261604]:7.292143719675308,39[&rate=0.0019302531050121045]:7.292143719675308)[&rate=0.0010564544576091514]:22.545336266574978)[&rate=4.597582148203457E-4]:11.985469677983119,40[&rate=0.001151518280534249]:41.822949664233406)[&rate=0.0025429496453395263]:6.144069919597278)[&rate=0.0025079496023069376]:22.669873405595446,6[&rate=0.0014118156612110118]:70.63689298942613)[&rate=0.002488203291095935]:260.34206098059224,((((7[&rate=7.080784588007858E-4]:36.82946113002512,19[&rate=0.0013010393810246378]:36.82946113002512)[&rate=0.0038668905288493077]:95.41930215083701,(12[&rate=0.003610161430982141]:43.57251371815465,14[&rate=0.002175205302363045]:43.57251371815465)[&rate=0.00979374539694601]:88.67624956270748)[&rate=0.004673188624717282]:57.84853518501808,((8[&rate=0.0010969904124482892]:20.783868455064997,18[&rate=0.0029299386311961886]:20.783868455064997)[&rate=0.0019963167206556057]:157.34233495455314,(10[&rate=0.0011566853514783167]:56.91423603399606,16[&rate=0.0012514121171942388]:56.91423603399606)[&rate=0.0026596047096171223]:121.21196737562208)[&rate=0.0016837657744294791]:11.971095056262072)[&rate=6.339246699205191E-4]:36.557720355415285,((9[&rate=3.0497373206877127E-4]:21.77501860277507,15[&rate=7.782806252895035E-4]:21.77501860277507)[&rate=8.545102584017626E-4]:175.31782689627548,(11[&rate=0.001682924979079393]:22.084896884955697,17[&rate=0.0024433879125543493]:22.084896884955697)[&rate=0.0013088536466394052]:175.00794861409486)[&rate=0.007172396011149306]:29.562173322244945)[&rate=0.008771776252124067]:104.32393514872288)[&rate=0.001386704018063783]:112.69141588165053)[&rate=0.0013409962920338649]:11.291924799113872,(((24[&rate=0.0010592042238077623]:24.928510951342812,25[&rate=0.002283914447948724]:24.928510951342812)[&rate=0.006003334439707161]:93.00914851364033,41[&rate=0.007957227900613935]:117.93765946498314)[&rate=0.0026214945675111776]:131.97879584792838,38[&rate=0.0023928644856390188]:249.91645531291152)[&rate=0.00197871227840024]:205.04583933787126)[&rate=1.0]:0.0;
tree STATE_9510000 = ((((((1[&rate=9.624948864845555E-4]:8.905645171296577,2[&rate=0.0018438143350769129]:8.905645171296577)[&rate=0.0013411272466777226]:1.0968909089124423,(21[&rate=0.0013722171214782717]:1.5156017199909337,22[&rate=0.001475364608455767]:1.5156017199909337)[&rate=0.002762331566097396]:8.486934360218086)[&rate=0.0023077109053976316]:144.43120350267938,(((32[&rate=0.0024393146214806596]:22.13881908746858,34[&rate=0.002808360364123596]:22.13881908746858)[&rate=0.003193473966574926]:76.01148131137388,35[&rate=8.953763711377676E-4]:98.15030039884246)[&rate=7.223045676437329E-4]:1.5064683350710482,33[&rate=0.0018409059166642778]:99.65676873391351)[&rate=0.006428785642190287]:54.776970848974884)[&rate=0.0019048695682162308]:75.66964276183532,13[&rate=0.0031736458345925657]:230.1033823447237)[&rate=0.008639453925830239]:82.8242560575612,(((((4[&rate=0.003453563384639639]:51.86789907867832,((5[&rate=0.0010812758679952987]:9.245178432623106,37[&rate=0.005960630175345693]:9.245178432623106)[&rate=0.0022769353389127337]:6.596250501755142,42[&rate=0.0015280203349891915]:15.841428934378248)[&rate=0.0010944090867080355]:36.02647014430007)[&rate=0.003020684011763174]:6.963553420930623,31[&rate=0.0018009794876135614]:58.83145249960894)[&rate=0.0013820834875034815]:22.125049834798602,36[&rate=8.883944812440042E-4]:80.95650233440755)[&rate=0.004260850107163257]:46.95776273207541,23[&rate=0.0027733268491310237]:127.91426506648295)[&rate=0.015163308826786251]:28.341822161091926,((26[&rate=0.0031924546349882893]:7.139943511528773,30[&rate=0.0018161105174440543]:7.139943511528773)[&rate=0.004634722243715116]:58.338359635973006,27[&rate=0.003972522399755385]:65.47830314750178)[&rate=0.0021935694634737653]:90.7777840800731)[&rate=0.003579787467620129]:156.67155117471003)[&rate=0.0025069261374535763]:156.71065794805656,(((((3[&rate=0.001548801783754405]:27.813064038790838,28[&rate=0.0016855489496030026]:27.813064038790838)[&rate=0.004906183742366271]:8.351821486415293,(20[&rate=0.002077011119253576]:28.73859309061781,((29[&rate=0.0030057529906724755]:7.502362870370411,39[&rate=0.0020829837683186358]:7.502362870370411)[&rate=9.721535358988943E-4]:6.752020072521675,40[&rate=0.00188027378099045]:14.254382942892086)[&rate=2.663198538021268E-4]:14.484210147725726)[&rate=0.0018829244981609398]:7.426292434588319)[&rate=0.004850454660998178]:18.809570403394368,6[&rate=0.0018886590284616046]:54.9744559286005)[&rate=0.0025002351311633362]:303.01908593552065,((((7[&rate=8.467258065057838E-4]:36.58310646820824,19[&rate=0.0025795584111465127]:36.58310646820824)[&rate=0.003969324973419881]:98.39990241071784,(12[&rate=8.287878385438417E-4]:40.08262846267285,14[&rate=0.002841237853200953]:40.08262846267285)[&rate=0.007527491365303749]:94.90038041625323)[&rate=0.002667499790750338]:41.492303466524476,((8[&rate=0.0011837894300999571]:22.17977957471411,18[&rate=9.012842122351207E-4]:22.17977957471411)[&rate=0.0021672725841068263]:145.0129668511314,(10[&rate=0.0018321242552569686]:49.65557391979548,16[&rate=5.328717289963084E-4]:49.65557391979548)[&rate=0.002933675989107914]:117.53717250605004)[&rate=0.002053448305013665]:9.282565919605048)[&rate=0.0030579930122010056]:28.538408037570548,((9[&rate=3.2910468166754916E-4]:23.237498538302788,15[&rate=8.398618323500885E-4]:23.237498538302788)[&rate=0.0015939054794046682]:137.27607415036343,(11[&rate=0.0039048804951681104]:23.568189237612057,17[&rate=0.0026340370214257744]:23.568189237612057)[&rate=9.934223697661646E-4]:136.94538345105417)[&rate=0.004923491448396248]:44.500147694354894)[&rate=0.00747394578303912]:152.97982148110003)[&rate=0.00559083154048454]:71.59888264513711,(((24[&rate=0.0011430134212954796]:26.60278952506011,25[&rate=0.0024646284525861577]:26.60278952506011)[&rate=0.006446040851165973]:92.6414276357423,41[&rate=0.00855161336044734]:119.24421716080242)[&rate=0.004610705288880477]:107.20330662047051,38[&rate=0.0026710597269887465]:226.44752378127293)[&rate=0.0019116792989978407]:203.14490072798532)[&rate=0.0019491786548590316]:40.045871841083226)[&rate=1.0]:0.0;
tree STATE_9511000 = ((((((1[&rate=0.001006523623403643]:8.350361107158847,2[&rate=0.0019281584884311385]:8.350361107158847)[&rate=8.630576337812427E-4]:6.09460630402317,(21[&rate=0.0014349883501900828]:3.565426824478739,22[&rate=0.004283120012193403]:3.565426824478739)[&rate=0.002888692725614781]:10.879540586703278)[&rate=0.0027034081284533122]:167.33266589404354,(((32[&rate=0.0018886187306325147]:31.56078259714193,34[&rate=0.0022156099377815385]:31.56078259714193)[&rate=0.003700834761309348]:34.07313064791911,35[&rate=9.363348126594982E-4]:65.63391324506104)[&rate=7.553459459885588E-4]:57.71080627577733,33[&rate=0.00192511702620604]:123.34471952083837)[&rate=0.006205291472124339]:58.43291378438718)[&rate=0.0015090358815264288]:87.36635886105978,13[&rate=0.0032255854800576646]:269.14399216628533)[&rate=0.010427993506158289]:147.03095061129932,(((((4[&rate=0.004594617724381708]:25.917780093512317,((5[&rate=0.0011307381679099015]:12.153035793225726,37[&rate=0.005081891051618465]:12.153035793225726)[&rate=0.003885073268953871]:5.190844038197863,42[&rate=0.001597918685853729]:17.34387983142359)[&rate=0.01053937572894754]:8.573900262088728)[&rate=0.0021314548816324537]:33.91295517624491,31[&rate=0.0017437945718420497]:59.83073526975722)[&rate=0.0012774679366030553]:47.9232341653473,36[&rate=8.701953598697087E-4]:107.75396943510452)[&rate=0.005038866920404104]:39.91158564730219,23[&rate=0.0029001909811426697]:147.6655550824067)[&rate=0.020012439513601994]:28.302414977521238,((26[&rate=0.0017957733310213992]:19.84581969772183,30[&rate=0.0012579408569598613]:19.84581969772183)[&rate=0.0040154180939940805]:66.46155732817917,27[&rate=0.0035208592403697943]:86.307377025901)[&rate=0.0028596077806524846]:89.66059303402695)[&rate=0.003727274197949565]:240.2069727176567)[&rate=0.001681167427390002]:57.2353011429484,(((((3[&rate=0.001619650769253511]:18.967846215147468,28[&rate=0.001471087330159084]:18.967846215147468)[&rate=0.0071318013880297924]:8.700608890647189,(20[&rate=0.002313385168583976]:14.979270427696033,((29[&rate=0.0018614354659483394]:4.755183552469131,39[&rate=0.001957933755587875]:4.755183552469131)[&rate=6.319443471618406E-4]:9.710330610545514,40[&rate=0.00189149127253732]:14.465514163014644)[&rate=0.003048267588455334]:0.5137562646813887)[&rate=0.002894629846302105]:12.689184678098623)[&rate=0.007018226817228718]:17.83109030446262,6[&rate=0.002186209129485645]:45.49954541025728)[&rate=0.0023863320334502848]:304.64381944533943,(((((7[&rate=8.987075254341213E-4]:38.02276196418963,19[&rate=0.0017134441365053896]:38.02276196418963)[&rate=0.00393094690751301]:121.37132125042437,(12[&rate=0.002042636523891127]:42.38479815361088,14[&rate=0.0016426391034983126]:42.38479815361088)[&rate=0.0102228077808419]:117.00928506100311)[&rate=0.004556083962152873]:41.74685468506499,(8[&rate=0.001237941149855477]:22.97997789844664,18[&rate=9.425129043519571E-4]:22.97997789844664)[&rate=0.002202918801592272]:178.16096000123235)[&rate=0.004480696749487538]:3.340771546741479,(10[&rate=0.0023366787624004193]:43.260687888813884,16[&rate=0.0012901308229594389]:43.260687888813884)[&rate=0.0028253026622068887]:161.22102155760658)[&rate=0.0016554833522903051]:27.416942571763798,((9[&rate=3.44159373022393E-4]:18.603320856729,15[&rate=8.78280795602774E-4]:18.603320856729)[&rate=0.0016668177057664168]:113.51076673884313,(11[&rate=0.0045086216235537295]:22.176207976223733,17[&rate=0.0019032576069503595]:22.176207976223733)[&rate=0.0010232623605299924]:109.9378796193484)[&rate=0.00376245169742116]:99.78456442261214)[&rate=0.007739060798838514]:118.24471283741244)[&rate=0.008993796139461503]:110.49345216928646,(((24[&rate=0.003152194477959048]:10.826347300279508,25[&rate=0.004278472096166782]:10.826347300279508)[&rate=0.006982750095259418]:129.78350594219359,41[&rate=0.009234857920898197]:140.6098532424731)[&rate=0.0024184992577604]:73.86321159149625,38[&rate=0.003999381504398029]:214.47306483396935)[&rate=0.003305996139768225]:246.1637521909138)[&rate=9.318716066969572E-4]:12.77342689564989)[&rate=1.0]:0.0;
tree STATE_9512000 = (((((((1[&rate=0.001135469967616261]:6.180680776384658,2[&rate=0.0015492711061164213]:6.180680776384658)[&rate=0.001460392806843088]:1.945388028335464,(21[&rate=0.0010801026148756325]:4.235047744608676,22[&rate=0.003223865283912196]:4.235047744608676)[&rate=0.00468109067761683]:3.891021060111446)[&rate=0.0021469109906468347]:174.88857509778728,(((32[&rate=0.0015175009976591584]:43.533540395616484,34[&rate=9.785546516606202E-4]:43.533540395616484)[&rate=0.001145874347387687]:85.97604841478787,33[&rate=0.002373273172631505]:129.50958881040435)[&rate=6.069188068634443E-4]:6.117794184342301,35[&rate=6.843015801558469E-4]:135.62738299474665)[&rate=0.004822647733941006]:47.38726090776075)[&rate=0.002870162490317252]:85.27161215107375,13[&rate=0.0025276465777505316]:268.28625605358116)[&rate=0.010301830135753498]:87.64982127528674,(((24[&rate=0.001434346335451086]:38.27991589387934,25[&rate=0.0019468376127731665]:38.27991589387934)[&rate=0.005449422042889507]:148.88682301524292,41[&rate=0.006875515412260462]:187.16673890912227)[&rate=9.667243454206901E-4]:68.4655295159954,38[&rate=0.003050306236614882]:255.63226842511767)[&rate=0.003476230809748286]:100.30380890375022)[&rate=0.0024041532934410813]:89.79693409918741,((((3[&rate=0.0020549565426270966]:17.324167099955726,28[&rate=0.0011820154353825113]:17.324167099955726)[&rate=0.0022912662624701373]:10.030604946191403,((20[&rate=0.0020398137772599427]:15.385768569072239,40[&rate=0.002765457890477503]:15.385768569072239)[&rate=6.123812541786261E-4]:2.1714135396863394,(29[&rate=0.0014956593042518005]:5.28067539700303,39[&rate=0.0029628153141642603]:5.28067539700303)[&rate=9.202750725548456E-4]:12.276506711755548)[&rate=0.0040851579128041255]:9.797589937388551)[&rate=0.003819908434425845]:10.559712467308206,6[&rate=0.003115303246695852]:37.914484513455335)[&rate=0.001967796451072032]:373.2384961404001,(((7[&rate=8.608786986618006E-4]:34.29300589524778,19[&rate=8.688293990080863E-4]:34.29300589524778)[&rate=0.0023444060298419426]:184.31143293422636,(12[&rate=0.0013242096305093323]:56.35947103153464,14[&rate=0.0020431389601657138]:56.35947103153464)[&rate=0.009226907068916405]:162.2449677979395)[&rate=0.0032105106994960385]:59.334490712708316,(((8[&rate=0.001416839956139142]:23.03107556020376,18[&rate=6.220257557797477E-4]:23.03107556020376)[&rate=0.0018301315933550318]:225.62950194466794,(10[&rate=0.0011198758854353617]:61.781684759047124,16[&rate=7.842248098553445E-4]:61.781684759047124)[&rate=0.0022701244772427636]:186.87889274582457)[&rate=0.0029854546698409347]:15.028176888513258,((9[&rate=2.765312995388549E-4]:19.87406573913452,15[&rate=7.056966882382478E-4]:19.87406573913452)[&rate=0.0013305631577447544]:186.51894920614924,(11[&rate=0.001974149681794271]:24.419792302196168,17[&rate=0.0015292633025948395]:24.419792302196168)[&rate=8.16662264572365E-4]:181.9732226430876)[&rate=0.002716889340772717]:57.29573944810119)[&rate=0.0023546673136969716]:14.250175148797496)[&rate=0.006911374138316686]:133.21405111167297)[&rate=0.008124065992121841]:34.580030774199884)[&rate=0.0017403979189670438]:57.98888058255102,(((((4[&rate=0.002133093764700992]:36.231890820065715,((5[&rate=0.0011570868311978457]:15.32682252707061,37[&rate=0.00373604697770978]:15.32682252707061)[&rate=0.0021101610669059905]:7.168867235627163,42[&rate=0.002750350346516347]:22.495689762697772)[&rate=0.0023068412584752325]:13.736201057367943)[&rate=0.0021712340738082527]:19.94336860113215,31[&rate=0.0015880161623519121]:56.175259421197865)[&rate=9.966650363441266E-4]:55.301718874353014,36[&rate=7.349603847591583E-4]:111.47697829555088)[&rate=0.0037190062614390566]:67.36971649103927,23[&rate=0.002330297076854759]:178.84669478659015)[&rate=0.016079951148908592]:18.9785053768058,((26[&rate=0.0023113292787986534]:7.136690537370126,30[&rate=0.0016190882688043157]:7.136690537370126)[&rate=0.004180625210682481]:55.70622573707381,27[&rate=0.002574219955924866]:62.84291627444394)[&rate=0.002588255849688051]:134.982283888952)[&rate=0.0026545736291545895]:305.8966918472104)[&rate=1.0]:0.0;
tree STATE_9513000 = (((((((1[&rate=0.004197741247485634]:4.125442351199765,2[&rate=0.0023784936703141442]:4.125442351199765)[&rate=0.0016098533759113028]:3.199700182388397,(21[&rate=0.0012266254763814832]:0.4406900048420741,22[&rate=0.003553804419242757]:0.4406900048420741)[&rate=0.005160166220346273]:6.884452528746087)[&rate=0.0023666316965400115]:187.82654413424768,((32[&rate=0.001537500592841884]:42.75240864720951,34[&rate=9.914513132954887E-4]:42.75240864720951)[&rate=0.001448428674687562]:78.65339387708644,(33[&rate=0.002806508858679592]:110.40854556154994,35[&rate=6.353809608937624E-4]:110.40854556154994)[&rate=0.0016994407789316733]:10.997256962746022)[&rate=0.004611942159212483]:73.74588414353987)[&rate=0.003163902720419024]:33.56759821517181,13[&rate=0.002786332798432877]:228.71928488300765)[&rate=0.011615352615809614]:142.23633038634838,(((24[&rate=0.0012319179757398237]:15.83456600225653,25[&rate=0.002696747520911647]:15.83456600225653)[&rate=0.0025442104378190305]:213.21869676538296,41[&rate=0.005334048381623139]:229.0532627676395)[&rate=0.0010224537829320033]:81.14381828439187,38[&rate=0.0035162863119275697]:310.19708105203136)[&rate=0.002663312872196387]:60.758534217324666)[&rate=0.0023960607550903464]:104.95981761608522,((((3[&rate=0.00226526638038604]:17.868819433828907,28[&rate=0.0010276573630538038]:17.868819433828907)[&rate=0.004389312774179826]:9.244174256099434,(20[&rate=0.00249008792551279]:17.829927402382182,((29[&rate=0.0033252416935442026]:8.047826595254856,39[&rate=0.0019337503709630018]:8.047826595254856)[&rate=0.0030240148443114213]:4.558028645935842,40[&rate=0.0023088030772189555]:12.605855241190698)[&rate=0.002271186302937673]:5.224072161191485)[&rate=0.004150473393374062]:9.28306628754616)[&rate=0.0018238616056080223]:18.919286477644928,6[&rate=0.0029666384379835346]:46.03228016757327)[&rate=0.0021809595997423193]:375.3912841930344,((((7[&rate=9.489833644734844E-4]:41.08741808259935,19[&rate=5.572613781421871E-4]:41.08741808259935)[&rate=0.002474285964502203]:147.36562559260898,(12[&rate=0.0013446083245205926]:50.87133996911671,14[&rate=0.0020049559752569534]:50.87133996911671)[&rate=0.009712932861451043]:137.58170370609162)[&rate=0.004213543754281555]:73.94521941330294,((8[&rate=0.0015618432080935962]:20.788372446256407,18[&rate=6.856855622361325E-4]:20.788372446256407)[&rate=0.002099339056402897]:205.06768992939578,(10[&rate=0.0024345803564385098]:53.91188612042293,16[&rate=0.0018921846103304985]:53.91188612042293)[&rate=0.002176615424786215]:171.94417625522925)[&rate=0.003367653000616528]:36.542200712859085)[&rate=0.001813374689042319]:16.63024748544791,((9[&rate=9.157960748880277E-4]:17.93878360246486,15[&rate=0.002008262739771179]:17.93878360246486)[&rate=9.168618899434661E-4]:183.37823320283692,(11[&rate=0.002176189525789825]:22.04185975211084,17[&rate=0.0016857722653820827]:22.04185975211084)[&rate=8.388268949604149E-4]:179.27515705319095)[&rate=0.0025431401214766835]:77.71149376865739)[&rate=0.007128840411111119]:142.39505378664848)[&rate=0.004576066778982762]:54.49186852483359)[&rate=0.0022709832996474664]:15.393661030231613,(((((4[&rate=0.0020023447919413464]:38.40475413103078,((5[&rate=0.0010027987521838777]:17.08387619777453,37[&rate=0.0032378756255217597]:17.08387619777453)[&rate=0.0038127801827507017]:5.105533363356418,42[&rate=0.002296343925894871]:22.189409561130947)[&rate=0.0037940082537745146]:16.21534456989983)[&rate=0.002314249601506203]:20.574910974760066,31[&rate=0.0028015609609053247]:58.97966510579084)[&rate=9.967411267483965E-4]:58.98030037721087,36[&rate=7.177436697688186E-4]:117.95996548300171)[&rate=0.0033325282717303474]:55.52174321805431,23[&rate=0.002568786013237292]:173.48170870105602)[&rate=0.013004439337241776]:46.81197454930293,((26[&rate=0.004867750342138624]:4.447864816945755,30[&rate=0.0034098635563173706]:4.447864816945755)[&rate=0.00446465103592602]:52.27558023915176,27[&rate=0.002837672622711813]:56.72344505609751)[&rate=8.18211825271504E-4]:163.57023819426144)[&rate=0.003033868745877916]:271.0154106653139)[&rate=1.0]:0.0;
tree STATE_9514000 = (((((((1[&rate=0.004307506652773553]:4.981083447771538,2[&rate=0.0022577953750305343]:4.981083447771538)[&rate=0.0019481202602214778]:9.381663752436893,(21[&rate=0.0012481723155943517]:0.5324774657153106,22[&rate=0.0036162303625235826]:0.5324774657153106)[&rate=0.002098515488313199]:13.830269734493122)[&rate=0.002408203825623663]:138.4434986537109,(((32[&rate=0.001479769960840692]:43.994580570321276,34[&rate=9.542239384369433E-4]:43.994580570321276)[&rate=0.0026644042643732945]:39.62059314359287,33[&rate=0.003114207345354889]:83.61517371391415)[&rate=0.0010413357790747344]:5.715261302223553,35[&rate=6.46664426851262E-4]:89.3304350161377)[&rate=0.004692955294906313]:63.47581083778164)[&rate=0.003441422616811143]:109.80376370855055,13[&rate=0.002903637268994941]:262.6100095624699)[&rate=0.011239485016442743]:111.01273701798516,(((24[&rate=0.0022944300112746766]:13.111416819872145,25[&rate=0.0038808368042440224]:13.111416819872145)[&rate=0.004870280597002136]:159.69825696617886,41[&rate=0.005556832657404739]:172.809673786051)[&rate=0.0022039983669681954]:102.19327709735376,38[&rate=0.003663188028960975]:275.00295088340476)[&rate=0.002491672077055253]:98.61979569705028)[&rate=0.0022178497475889877]:84.28211018019556,(((((4[&rate=0.002320725885373522]:30.27990613574589,((5[&rate=0.001252369838416759]:14.55504391899631,37[&rate=0.00462061192103949]:14.55504391899631)[&rate=0.002088643177399939]:7.391994158962136,42[&rate=0.0023366813836612514]:21.947038077958446)[&rate=0.003026659651913169]:8.332868057787444)[&rate=0.0032473602024459696]:13.762504355103374,31[&rate=0.0028507730347876897]:44.042410490849264)[&rate=0.0010142498294522216]:37.99628974498923,36[&rate=7.303515176786669E-4]:82.03870023583849)[&rate=0.0030639056609493647]:77.01488368940443,23[&rate=0.0025011421665729534]:159.05358392524292)[&rate=0.020007242157480485]:18.553995032525137,((26[&rate=0.002641397018031213]:4.692158805864038,30[&rate=0.003185255876518679]:4.692158805864038)[&rate=0.005454376304790643]:47.57582975668999,27[&rate=0.0037738786084973645]:52.26798856255403)[&rate=0.001731551016075159]:125.33959039521403)[&rate=0.0031280691965657084]:280.29727780288255)[&rate=0.0019780807992881943]:20.31493519763643,((((3[&rate=0.0026830127202009907]:19.052149824304344,28[&rate=0.0012171715436891293]:19.052149824304344)[&rate=0.0036407788260541763]:6.840492549220695,((20[&rate=0.0036209345832221005]:10.848034079353985,40[&rate=0.0022157905261736472]:10.848034079353985)[&rate=0.002024176235243413]:1.5145569381433628,(29[&rate=0.0033836527158931638]:5.449995858783731,39[&rate=9.305193212948629E-4]:5.449995858783731)[&rate=0.0014558946044806959]:6.912595158713617)[&rate=0.004426133793669544]:13.530051356027691)[&rate=0.0015714748040814052]:23.110835826450543,6[&rate=0.002809739717420458]:49.00347819997558)[&rate=0.002292554982135396]:336.3391694945181,(((((7[&rate=0.001429294869761693]:35.71190762573241,19[&rate=9.93597471776073E-4]:35.71190762573241)[&rate=0.0025227041638820067]:137.10614553791578,(12[&rate=0.0012136979237260034]:55.48584975420296,14[&rate=0.001809754454107681]:55.48584975420296)[&rate=0.008660924758738973]:117.33220340944523)[&rate=0.0016041779086406385]:42.72675872123398,(10[&rate=0.001287504824501339]:50.02575583040053,16[&rate=0.0020168041644563137]:50.02575583040053)[&rate=0.0023946012255673115]:165.51905605448164)[&rate=0.005134904326715121]:41.52002692277421,((9[&rate=0.003978984330327246]:17.372362104286427,15[&rate=0.002043539778430685]:17.372362104286427)[&rate=0.001047468828286459]:131.18476132883413,(11[&rate=0.0022144163576238145]:21.345882616754007,17[&rate=0.001715384453169714]:21.345882616754007)[&rate=9.605140112757229E-4]:127.21124081636654)[&rate=0.0020695491813826905]:108.50771537453582)[&rate=0.004676155732784532]:4.472796369690684,(8[&rate=0.001589278464517406]:20.131974480449962,18[&rate=6.977302790992385E-4]:20.131974480449962)[&rate=0.0011530300677875895]:241.4056606968971)[&rate=0.006372237609858917]:123.80501251714662)[&rate=0.0034014557912423866]:92.87714426379335)[&rate=1.0]:0.0;
tree STATE_9515000 = (((((((1[&rate=0.0016772267625074682]:5.861936639435183,2[&rate=0.001932196597085288]:5.861936639435183)[&rate=0.0020114713706588187]:4.559261690883939,(21[&rate=0.0012721859040993636]:2.8904405160715214,22[&rate=0.003733826906094333]:2.8904405160715214)[&rate=0.005225717027376396]:7.5307578142476)[&rate=0.0027256905993240372]:142.37025212537262,(((32[&rate=0.0012530582128717585]:68.95147249811633,34[&rate=4.113262531845921E-4]:68.95147249811633)[&rate=0.004205697308189153]:23.607877522204603,33[&rate=0.0025485552834683075]:92.55935002032093)[&rate=0.0021643362698603105]:19.43509687943785,35[&rate=0.001245045257450817]:111.99444689975878)[&rate=0.00727272639012556]:40.79700355593296)[&rate=0.002015430519172745]:41.37448652268452,13[&rate=0.00409206608240127]:194.16593697837627)[&rate=0.012121495364566718]:115.77646381483046,(((((4[&rate=0.002396193793819275]:33.53373627343716,((5[&rate=0.0013220202571574383]:12.97015594233386,37[&rate=0.004877586774060104]:12.97015594233386)[&rate=0.003995442559895575]:9.46536029001252,42[&rate=0.0024126681512035403]:22.43551623234638)[&rate=0.0064470456470383]:11.098220041090777)[&rate=0.004556943553587976]:10.831678884371144,31[&rate=0.002943477597768902]:44.3654151578083)[&rate=8.430799334798192E-4]:43.43465533378726,36[&rate=6.780563236548981E-4]:87.80007049159556)[&rate=0.003062994716845101]:68.09549947918023,23[&rate=0.002582477049664842]:155.8955699707758)[&rate=0.020657859593176564]:15.203740179159581,((26[&rate=0.004123402928911333]:9.794716361662042,30[&rate=0.0011220895850819635]:9.794716361662042)[&rate=0.006524017444872077]:41.234616443583,27[&rate=0.004026918029075302]:51.02933280524504)[&rate=0.001765125380609755]:120.06997734469033)[&rate=0.004113420363865003]:138.84309064327135)[&rate=0.0036906233225421753]:138.9919288447445,((((3[&rate=0.0027702618693420528]:13.031911815874405,28[&rate=0.0012567528623149905]:13.031911815874405)[&rate=0.0023952091687313827]:21.088812196446742,((20[&rate=0.0030304395750771337]:12.368393654449363,40[&rate=0.0017532140963059954]:12.368393654449363)[&rate=0.004129986020718361]:2.3672592448030976,(29[&rate=0.003493686044565482]:9.313256916216622,39[&rate=9.60778968756455E-4]:9.313256916216622)[&rate=0.001440763664135001]:5.422395983035839)[&rate=0.0012086638350375695]:19.385071113068687)[&rate=0.0013725256894150367]:40.69163931215515,6[&rate=0.001636715868254456]:74.8123633244763)[&rate=0.0033935694425217583]:286.7314642802235,(((((7[&rate=0.0014757742470866038]:36.721431367897445,19[&rate=0.0010259083636907163]:36.721431367897445)[&rate=0.0029958955895811983]:116.64507605435512,(12[&rate=0.0012531662833566682]:59.70873453080672,14[&rate=0.002820731963710719]:59.70873453080672)[&rate=0.009564148798804848]:93.65777289144584)[&rate=0.0015797563245134086]:86.47843268901832,(8[&rate=0.0016409603640260095]:20.58005452220611,18[&rate=7.204198372418799E-4]:20.58005452220611)[&rate=0.001076537064045036]:219.26488558906476)[&rate=0.006527743516243774]:9.241451778885278,(10[&rate=0.003591385275558957]:53.426265052186146,16[&rate=0.003743717898664055]:53.426265052186146)[&rate=0.002472471493558311]:195.66012683797)[&rate=0.006429186136177605]:1.5610573072934244,((9[&rate=0.001988777378406554]:23.771022404976204,15[&rate=0.0015763489071218366]:23.771022404976204)[&rate=0.0011322930594092097]:202.29833211076783,(11[&rate=0.002286427176508914]:21.820980773843615,17[&rate=0.002081932965111059]:21.820980773843615)[&rate=9.917490589508497E-4]:204.24837374190042)[&rate=0.0027163358334651865]:24.57809468170555)[&rate=0.006214205111603721]:110.89637840725021)[&rate=0.0036009437130832913]:87.39050203325144)[&rate=0.00121068707305535]:2.8086471610209855,(((24[&rate=0.0011380069357185118]:19.74560659696676,25[&rate=0.0031698326617977737]:19.74560659696676)[&rate=0.004777973585399014]:187.65090688335374,41[&rate=0.005210385526518185]:207.3965134803205)[&rate=0.002488247409267689]:79.71228891919856,38[&rate=0.0019879658978599556]:287.10880239951905)[&rate=0.002789571430465453]:164.63417439945317)[&rate=1.0]:0.0;
tree STATE_9516000 = (((((((1[&rate=0.0015709172809980356]:6.101015693609024,2[&rate=0.0030431317469089493]:6.101015693609024)[&rate=0.0019075690627620367]:4.734497901045132,(21[&rate=0.0011963562547423255]:0.3952613685262643,22[&rate=0.003511269193312999]:0.3952613685262643)[&rate=0.004914234021199253]:10.44025222612789)[&rate=0.0023060670944683222]:155.84300252469606,((32[&rate=0.001334468618314632]:68.28422773058786,34[&rate=4.380498616307726E-4]:68.28422773058786)[&rate=0.0026518295420819497]:39.05389854330073,(33[&rate=0.002406077165286461]:101.21710430839147,35[&rate=9.893113039197326E-4]:101.21710430839147)[&rate=0.004851823663789429]:6.121021965497121)[&rate=0.005356672114736143]:59.340389845461615)[&rate=0.0017389436625929473]:47.88193466660451,13[&rate=0.003452786211425784]:214.5604507859547)[&rate=0.011089508407297426]:99.97020019379553,(((((4[&rate=0.0022533667631224824]:36.996449419440864,((5[&rate=0.0012432201916794921]:19.372674226996757,37[&rate=0.004586854347617013]:19.372674226996757)[&rate=0.0037572910386699443]:3.49710775335641,42[&rate=0.002268859153374581]:22.869781980353167)[&rate=0.00418484287056279]:14.126667439087697)[&rate=0.005813216663477612]:3.163011987468309,31[&rate=0.001973513273593718]:40.15946140690917)[&rate=7.161065278118866E-4]:50.385917246553475,36[&rate=6.102898636218912E-4]:90.54537865346265)[&rate=0.003380119744593156]:55.574173226449574,23[&rate=0.002606792466426534]:146.11955187991222)[&rate=0.011934345381620672]:41.38574403605821,((26[&rate=0.0038776242284481424]:2.186087787894092,30[&rate=0.0010552065458109168]:2.186087787894092)[&rate=0.005427425029167579]:63.245083863949375,27[&rate=0.0034257161382210276]:65.43117165184347)[&rate=0.0019314995219089908]:122.07412426412697)[&rate=0.005307149329205881]:127.02535506377981)[&rate=0.0035992322398725476]:136.41347107117372,((((3[&rate=0.0026051382144560184]:14.126800762923196,28[&rate=0.0016007412953898505]:14.126800762923196)[&rate=0.0012756914744539978]:26.523025089624255,((20[&rate=0.002849807821781239]:13.262773471922072,40[&rate=0.0016087612100345158]:13.262773471922072)[&rate=0.004394724742041176]:1.045670551665335,(29[&rate=0.0012057955627513188]:6.714623066566284,39[&rate=0.00109981521291464]:6.714623066566284)[&rate=0.0014592743273153879]:7.593820957021124)[&rate=0.003508650588336325]:26.341381828960046)[&rate=0.001808100051971484]:19.703592146411204,6[&rate=0.0017501527980496154]:60.353417998958655)[&rate=0.003092652835370977]:311.2126198752426,(((((7[&rate=0.0010452868849520718]:37.43221776994459,19[&rate=9.647582823697054E-4]:37.43221776994459)[&rate=0.0028173228579260173]:161.85798052986502,(12[&rate=0.0013777395755427896]:53.1309449685674,14[&rate=0.0031011319966200448]:53.1309449685674)[&rate=0.008462423919812358]:146.1592533312422)[&rate=0.001485593696416832]:61.42837979872786,(8[&rate=0.0015431496206339248]:20.978405631159916,18[&rate=6.774786417201604E-4]:20.978405631159916)[&rate=0.0010123692189027945]:239.74017246737756)[&rate=0.00609000276262283]:13.249305247161146,(10[&rate=0.0016089934563877208]:53.73105548397481,16[&rate=0.0015402091359493428]:53.73105548397481)[&rate=0.00225414145261113]:220.2368278617238)[&rate=0.002020009593289862]:2.0017006452035275,((9[&rate=0.0025493888017226554]:19.22360127234577,15[&rate=0.00202070191216879]:19.22360127234577)[&rate=0.0010669293586848142]:187.4305036729376,(11[&rate=0.0021501428720559286]:22.243351466804658,17[&rate=3.911494782236703E-4]:22.243351466804658)[&rate=9.702785151497632E-4]:184.4107534784787)[&rate=0.0037011503659319703]:69.31547904561879)[&rate=0.00581568558828178]:95.59645388329909)[&rate=0.007275575631277328]:79.37808417672272)[&rate=0.0015449878567951774]:10.481049757627943,(((24[&rate=0.0017185856519873952]:12.533723510797147,25[&rate=0.004786990975874112]:12.533723510797147)[&rate=0.0045228026363386435]:180.93158188241975,41[&rate=0.005107089692242164]:193.4653053932169)[&rate=0.0022975580312177045]:164.3843609140523,38[&rate=0.0018987419036451847]:357.8496663072692)[&rate=0.0022120776361971204]:103.57550550128269)[&rate=1.0]:0.0;
tree STATE_9517000 = (((((((1[&rate=0.0024854561739061187]:4.116293092479557,2[&rate=0.004466885396768112]:4.116293092479557)[&rate=0.00246651951757522]:4.710028094076295,(21[&rate=0.002972619924664373]:0.5340649274741185,22[&rate=0.0035372766682013573]:0.5340649274741185)[&rate=0.006131682022035233]:8.292256259081734)[&rate=0.0021791216955520183]:145.1839517083109,((32[&rate=0.0013443528388540928]:49.87447984567078,34[&rate=6.582165318823196E-4]:49.87447984567078)[&rate=0.002531461213683623]:55.33189316560491,(33[&rate=0.0021858085212427274]:99.92564074694653,35[&rate=8.987430284730912E-4]:99.92564074694653)[&rate=0.0017795186330852636]:5.28073226432916)[&rate=0.00496914969637003]:48.80389988359106)[&rate=0.00593796450980752]:38.497719271007895,13[&rate=0.0035642684401731477]:192.50799216587464)[&rate=0.010367962645232546]:109.53496149958002,(((((4[&rate=0.002270057132410539]:41.65649717600628,((5[&rate=0.001446999881252103]:14.805372844630822,37[&rate=0.0046417063129732695]:14.805372844630822)[&rate=0.001687703169895291]:7.526232517724191,42[&rate=0.0013613205949070258]:22.331605362355013)[&rate=0.0042158394105247955]:19.32489181365127)[&rate=0.0024026454098376466]:16.999843361694303,31[&rate=0.0018423535392295186]:58.656340537700586)[&rate=7.649138958347514E-4]:44.13638106012502,36[&rate=6.148101944279125E-4]:102.7927215978256)[&rate=0.004205212367128347]:29.581043739364773,23[&rate=0.00327700841515242]:132.37376533719038)[&rate=0.0056193163857978495]:56.243999312894175,((26[&rate=0.0025945585321109094]:3.62129069371872,30[&rate=0.0028490655114738303]:3.62129069371872)[&rate=0.004580000061124001]:52.062458467146705,27[&rate=0.0031273571572172816]:55.683749160865425)[&rate=0.0030117595453305586]:132.93401548921912)[&rate=0.0057561819511179595]:113.42518901537011)[&rate=0.003286501166456398]:134.24884021503902,((((3[&rate=0.0037294788317914713]:7.132048442875478,28[&rate=0.004454925604031849]:7.132048442875478)[&rate=7.012932227144356E-4]:30.521283709680702,((20[&rate=0.0016594175579442809]:12.91617068514975,40[&rate=0.001599501990710707]:12.91617068514975)[&rate=0.002151318516002992]:2.594190770919562,(29[&rate=7.296415264267137E-4]:5.886980856873088,39[&rate=0.0017157486204954497]:5.886980856873088)[&rate=9.978504546207753E-4]:9.623380599196224)[&rate=0.003313374770477254]:22.14297069648687)[&rate=0.004496879437378866]:15.945138406888098,6[&rate=0.001860439026303006]:53.59847055944428)[&rate=0.003096007225988439]:314.5459520022465,(((((7[&rate=9.41759098339792E-4]:43.760323833824756,19[&rate=0.001549283010676172]:43.760323833824756)[&rate=0.0029239355255254395]:119.66641545404089,(12[&rate=0.001819483863120175]:42.476491350278245,14[&rate=0.004095447155194663]:42.476491350278245)[&rate=0.00776489523453162]:120.95024793758739)[&rate=0.0015100119736968305]:84.82229393945985,(8[&rate=7.337032522020698E-4]:21.79636000617931,18[&rate=6.824966303139975E-4]:21.79636000617931)[&rate=0.00102239939507304]:226.4526732211462)[&rate=0.004612228358333398]:23.59374495235525,(10[&rate=0.002194520235086434]:54.099853535440815,16[&rate=0.0015516172474385754]:54.099853535440815)[&rate=0.0022076229781243465]:217.74292464423993)[&rate=0.0037327113747713057]:2.0520006112451483,((9[&rate=0.0011856995390005377]:19.973135295131012,15[&rate=0.0011358750560587843]:19.973135295131012)[&rate=0.0010538271407720021]:203.2343880001867,(11[&rate=0.0050266291743879185]:23.110626462209584,17[&rate=3.940466671523546E-4]:23.110626462209584)[&rate=9.580634432909797E-4]:200.09689683310813)[&rate=0.004011685603221804]:50.687255495608184)[&rate=0.0055296366484937545]:94.24964377076492)[&rate=0.009729686138747478]:68.14737131880287)[&rate=0.004136810717915948]:56.150049641320095,(((24[&rate=0.00507100029652265]:10.810025251332478,25[&rate=0.0022886765413773235]:10.810025251332478)[&rate=0.0038139114350773623]:221.98848308897902,41[&rate=0.005144917184129296]:232.7985083403115)[&rate=0.004239578949597433]:76.79173986277243,38[&rate=0.0020093586743812997]:309.59024820308395)[&rate=0.002028972735450535]:182.85159531872984)[&rate=1.0]:0.0;
tree STATE_9518000 = (((((((1[&rate=0.003905728525400046]:2.390723452510787,2[&rate=0.004436223362958329]:2.390723452510787)[&rate=0.002573567488523525]:5.115638698226688,(21[&rate=0.0021400716250703214]:2.0077422225186763,22[&rate=0.0035129957460014235]:2.0077422225186763)[&rate=0.0030408195291264954]:5.4986199282187975)[&rate=0.001952917874826077]:181.85034950645576,((32[&rate=0.0013351247999554353]:45.91433607499131,34[&rate=6.536983372652524E-4]:45.91433607499131)[&rate=0.0023037003301845677]:45.816143341841894,(33[&rate=0.002416002406620881]:82.53007561862012,35[&rate=9.419889709934349E-4]:82.53007561862012)[&rate=0.0035131711020240596]:9.200403798213088)[&rate=0.003869176027891075]:97.62623224036004)[&rate=0.004577858738876479]:54.945988589477906,13[&rate=0.0026938073794276086]:244.30270024667115)[&rate=0.009096300447906776]:77.02178797736869,(((((4[&rate=0.0018178027611945198]:47.550536860129256,((5[&rate=0.0014370672424353999]:14.911759583107195,37[&rate=0.005447551264271538]:14.911759583107195)[&rate=0.004115881631581797]:13.997189710708422,42[&rate=0.0013519760842694362]:28.908949293815617)[&rate=0.0015947132057645321]:18.64158756631364)[&rate=0.0015745089805539259]:16.838433764412812,31[&rate=0.0014043541909374414]:64.38897062454207)[&rate=0.001905530875474395]:25.217598056835584,36[&rate=6.584168695725023E-4]:89.60656868137765)[&rate=0.004482995498775815]:30.13252984224168,23[&rate=0.0034508174606869236]:119.73909852361933)[&rate=0.003045252088344667]:80.24670193592348,((26[&rate=0.001958139917593438]:8.807329427708503,30[&rate=0.0010320678741475053]:8.807329427708503)[&rate=0.004548561574516621]:56.445039140916826,27[&rate=0.003105890044817388]:65.25236856862533)[&rate=0.0029910859294207622]:134.73343189091747)[&rate=0.005944923601686724]:121.33868776449702)[&rate=0.007142329200597152]:113.2962624105171,(((24[&rate=0.002726007000609662]:25.011126578107344,25[&rate=0.0012303190512932805]:25.011126578107344)[&rate=0.004012061261526608]:151.59125915887722,41[&rate=0.005109600937878061]:176.60238573698456)[&rate=0.002384574004628828]:195.84300481833236,38[&rate=0.0019283995025934123]:372.4453905553169)[&rate=0.0048606838597069525]:62.17536007924002)[&rate=0.004258907966711854]:27.036887782477265,((((3[&rate=0.0011352664154165772]:20.58842923400253,28[&rate=0.00135609495308688]:20.58842923400253)[&rate=0.0025253148634198554]:23.031160903897817,((20[&rate=0.0016436019775938487]:17.099518049480068,(29[&rate=0.004322474231722109]:3.52214354757655,39[&rate=0.0017039712101663681]:3.52214354757655)[&rate=0.0022605938770122146]:13.577374501903517)[&rate=9.33377236266356E-4]:9.162140344329153,40[&rate=0.0014466871431298293]:26.26165839380922)[&rate=0.0035469073517446076]:17.357931744091125)[&rate=0.003194418402210254]:40.47456651141492,6[&rate=0.0016882986768354416]:84.09415664931527)[&rate=0.0029309847099434627]:317.5279372322254,(((7[&rate=7.902788300124676E-4]:47.885028814609214,19[&rate=0.0013000836065122892]:47.885028814609214)[&rate=0.0028165429330920958]:222.83967786496072,(((8[&rate=7.556773913147143E-4]:20.226280012703786,18[&rate=0.0020000959421541133]:20.226280012703786)[&rate=9.86204286906029E-4]:206.9154550064702,(12[&rate=0.0037149092407537834]:44.13684638076357,14[&rate=0.003608181619203311]:44.13684638076357)[&rate=0.007658558563518452]:183.00488863841042)[&rate=0.003657023713553441]:11.929813749706028,(10[&rate=9.262381600207321E-4]:42.694391937754816,16[&rate=0.003651767429270724]:42.694391937754816)[&rate=0.0026282545702599057]:196.3771568311252)[&rate=0.0012293087124419719]:31.653157910689885)[&rate=0.002299717322454428]:27.934057686970334,((9[&rate=0.0011775605436774468]:18.5180868927086,15[&rate=0.001128078070848964]:18.5180868927086)[&rate=0.0014226440980177704]:199.56484284753088,(11[&rate=0.0019352626941883289]:21.457626266638957,17[&rate=3.913418132871537E-4]:21.457626266638957)[&rate=9.148594060132176E-4]:196.62530347360052)[&rate=0.0031599334854238523]:80.57583462630078)[&rate=0.005126630834168393]:102.9633295150004)[&rate=0.009810350128675037]:60.03554453549356)[&rate=1.0]:0.0;
tree STATE_9519000 = (((((((1[&rate=0.0037649793210367192]:6.097381357965878,2[&rate=0.0018395921267643635]:6.097381357965878)[&rate=0.0024808248480585405]:7.0073788046548895,(21[&rate=0.0023411641360654117]:2.5304611597824302,22[&rate=0.002605924163304204]:2.5304611597824302)[&rate=0.002737091367907801]:10.574299002838337)[&rate=0.0016625926493826855]:182.8405824601247,((32[&rate=0.0018942369790641627]:30.916693560036776,34[&rate=9.274485528558301E-4]:30.916693560036776)[&rate=0.001397478653425893]:81.67037803464845,(33[&rate=0.002372496158512393]:89.93508759746237,35[&rate=8.855042035386712E-4]:89.93508759746237)[&rate=0.003117884776633885]:22.651983997222857)[&rate=0.0037252486610375676]:83.35827102806024)[&rate=0.0043806417892392705]:52.940813326831886,13[&rate=0.0025085479544626472]:248.88615594957736)[&rate=0.009868897807349687]:63.17975359496569,(((((4[&rate=0.0017522953172788213]:65.7832103355222,((5[&rate=0.001385280214823524]:10.535594903238927,37[&rate=0.004752834158232537]:10.535594903238927)[&rate=0.0026653586345063707]:18.388092750718002,42[&rate=0.002011884811640786]:28.92368765395693)[&rate=0.0015372451525090748]:36.85952268156527)[&rate=0.0016299930500685781]:10.75946963765901,31[&rate=0.001353746030709894]:76.54267997318121)[&rate=0.0019792032146567816]:23.198376422034585,36[&rate=6.640552276725412E-4]:99.7410563952158)[&rate=0.0036089886994696146]:59.97827527762783,23[&rate=0.0034420886350786497]:159.71933167284362)[&rate=0.0028044238057430724]:76.06254676469922,((26[&rate=0.0018875751987091124]:7.095631959348617,30[&rate=9.948756496519912E-4]:7.095631959348617)[&rate=0.0039483844876893786]:79.13914801132897,27[&rate=8.532420582997306E-4]:86.2347799706776)[&rate=0.0032932480542705624]:149.54709846686524)[&rate=0.007783428369311141]:76.2840311070002)[&rate=0.007407206074834437]:91.31491368817683,(((24[&rate=0.0017965990597047967]:28.121190336636158,25[&rate=0.0011859825270170994]:28.121190336636158)[&rate=0.0038674801861281432]:189.05975685627055,41[&rate=0.004925468256371021]:217.1809471929067)[&rate=0.0022986420480900407]:93.98916958901586,38[&rate=0.0018589065273598461]:311.17011678192256)[&rate=0.0061563458673202604]:92.21070645079732)[&rate=0.0027449396510734613]:80.83452253338407,((((3[&rate=5.946808573131529E-4]:29.596229850846218,28[&rate=0.0016491974841763364]:29.596229850846218)[&rate=0.008240131697539187]:5.6660138260316195,(20[&rate=0.0013494921795005807]:13.752299406971538,((29[&rate=0.004166706926073656]:2.490751925337625,39[&rate=0.001642565869132235]:2.490751925337625)[&rate=0.0018121168063973264]:6.717349002929204,40[&rate=0.0017080537046310934]:9.208100928266829)[&rate=0.0039021317197487962]:4.544198478704709)[&rate=0.002234531876414582]:21.5099442699063)[&rate=0.003079302401292445]:32.84073950286122,6[&rate=0.0016274581207274344]:68.10298317973906)[&rate=0.0023552463251858306]:352.90361361359504,((((7[&rate=7.617998623048891E-4]:38.150175929988286,19[&rate=0.0012156946125434932]:38.150175929988286)[&rate=0.002829147329049354]:193.16193465064526,((10[&rate=0.0017973618775452842]:58.44587174201718,16[&rate=0.0016249335179994457]:58.44587174201718)[&rate=0.002314847766821062]:147.09600497921363,(12[&rate=0.003581036515981006]:48.928476581776266,14[&rate=0.003478154995796547]:48.928476581776266)[&rate=0.006930453101658804]:156.61340013945454)[&rate=0.0014460286368624883]:25.770233859402737)[&rate=0.0022168433128321465]:35.118263078382256,(8[&rate=7.284453420590619E-4]:22.74136146019155,18[&rate=0.0019280192704966338]:22.74136146019155)[&rate=0.0012223909728507358]:243.68901219882426)[&rate=0.0034736540557963476]:40.37165143641198,((9[&rate=0.001735690808167559]:20.82075929502702,15[&rate=0.0019101675977776106]:20.82075929502702)[&rate=0.0013347328533293362]:186.9381560372929,(11[&rate=0.0018655223928157093]:24.125822182865445,17[&rate=3.7723918211448996E-4]:24.125822182865445)[&rate=6.629847579792382E-4]:183.63309314945448)[&rate=0.0032249136583106354]:99.04310976310785)[&rate=0.0076215243976262195]:114.20457169790632)[&rate=0.00346459693120729]:63.208748972769854)[&rate=1.0]:0.0;
tree STATE_9520000 = (((((((1[&rate=0.0015506382048431136]:6.032934252870088,2[&rate=8.231277601344278E-4]:6.032934252870088)[&rate=8.203833979651857E-4]:5.578382855063438,(21[&rate=0.0017013022694257996]:1.7000965876824743,22[&rate=0.004635838901210058]:1.7000965876824743)[&rate=0.0018067738112642964]:9.911220520251053)[&rate=0.0012482635884404462]:195.36148708454743,(((32[&rate=0.0015947152194380387]:35.384291267991884,34[&rate=7.80797935417954E-4]:35.384291267991884)[&rate=0.0018438406390791518]:55.89970613297157,33[&rate=0.002742229454071723]:91.28399740096346)[&rate=0.0037154073503070416]:1.6518090550977576,35[&rate=0.0010235024827903796]:92.93580645606121)[&rate=0.0029423057097566156]:114.03699773641975)[&rate=0.004832695449013157]:73.3238044657611,13[&rate=0.0025579780077562334]:280.29660865824206)[&rate=0.010601273421082791]:58.49947443287863,(((((4[&rate=0.0018223370170077579]:49.77280931022501,((5[&rate=0.001440651806404403]:19.012523880620318,37[&rate=0.004942811600800835]:19.012523880620318)[&rate=0.0030320994300377883]:7.300983472490067,42[&rate=0.002110084294829035]:26.313507353110385)[&rate=0.001337444515810335]:23.459301957114622)[&rate=0.0016951461567678693]:16.115736446892008,31[&rate=0.001407857157142511]:65.88854575711702)[&rate=0.0016433034544711992]:17.833127116447983,36[&rate=6.600691546092442E-4]:83.721672873565)[&rate=0.0025459531489937575]:31.326185492886864,23[&rate=0.003579673742017246]:115.04785836645186)[&rate=0.002916520555754121]:122.15916503246385,((26[&rate=0.0011297869290584192]:16.77124764959523,30[&rate=0.001331920901026177]:16.77124764959523)[&rate=0.0037927115160755697]:96.833232338872,27[&rate=8.642084748618777E-4]:113.60447998846722)[&rate=0.0034999396918647986]:123.60254341044849)[&rate=0.007917966499819658]:101.58905969220498)[&rate=0.007276121052757662]:91.59847506308625,(((24[&rate=0.0018684116421115934]:29.284346895875498,25[&rate=0.001233387910809423]:29.284346895875498)[&rate=0.004110553530017276]:195.91692734428457,41[&rate=0.00521976077567827]:225.20127424016007)[&rate=0.010452098759826644]:50.241915708029495,38[&rate=0.0019332096266321533]:275.44318994818957)[&rate=0.005729650891850515]:154.95136820601738)[&rate=0.002190001839491315]:29.02887020168521,((((3[&rate=0.0017380887102386086]:10.640257301900132,28[&rate=0.004500129573783698]:10.640257301900132)[&rate=9.975878904146746E-4]:41.550622681195094,((20[&rate=0.002053863647596311]:5.750471583042894,(29[&rate=0.003964369902831931]:3.621337522303211,39[&rate=0.001125545056908274]:3.621337522303211)[&rate=0.0056957258543418815]:2.129134060739683)[&rate=0.0017511951087303883]:9.007372236661926,40[&rate=0.0015456619408214334]:14.757843819704819)[&rate=0.001414419947397267]:37.433036163390405)[&rate=0.004684681995735992]:15.013312955682544,6[&rate=0.0016925099027483386]:67.20419293877777)[&rate=0.0025434928250534098]:365.95636336880045,(((7[&rate=7.922500704721227E-4]:39.7281542032369,19[&rate=0.0025962669987338103]:39.7281542032369)[&rate=0.002565472805249103]:299.552964192497,(((8[&rate=7.575623232897059E-4]:23.68199602906304,18[&rate=8.201064105211525E-4]:23.68199602906304)[&rate=0.0020805722398916865]:229.86028063025148,(10[&rate=0.0017363120623318112]:57.949710215101796,16[&rate=0.0017119848250169158]:57.949710215101796)[&rate=0.002290869837737458]:195.59256644421274)[&rate=0.0026012304034787386]:11.38863901064579,(12[&rate=0.004589921576187641]:49.74384449823471,14[&rate=0.003617181725719091]:49.74384449823471)[&rate=0.0051282087709626]:215.18707117172562)[&rate=0.0015038284281249162]:74.35020272577356)[&rate=0.004015735141392432]:33.407485285648534,((9[&rate=0.0029513845183962648]:21.681953378650263,15[&rate=9.020663872590611E-4]:21.681953378650263)[&rate=0.0013446171410541065]:209.36245653780676,(11[&rate=0.0019400899378805433]:25.123721204319125,17[&rate=6.024948458221149E-4]:25.123721204319125)[&rate=6.675199070391336E-4]:205.92068871213792)[&rate=9.40734120696335E-4]:141.64419376492538)[&rate=0.01017312840247458]:60.47195262619584)[&rate=0.007697758350526363]:26.26287204831391)[&rate=1.0]:0.0;
tree STATE_9521000 = (((((((1[&rate=0.001868925732895597]:12.662415913697776,2[&rate=0.0014690525877682067]:12.662415913697776)[&rate=7.42619704127917E-4]:10.163189424872394,(21[&rate=0.00181335757104607]:1.9325534254803205,22[&rate=0.0031817573869225815]:1.9325534254803205)[&rate=0.0012564124134489207]:20.89305191308985)[&rate=0.0013212011345761332]:164.03506202313113,(((32[&rate=0.002483006167558227]:26.94659539390684,34[&rate=0.001882388290350026]:26.94659539390684)[&rate=0.003214381656389258]:52.464234472064625,33[&rate=0.0029186201708640887]:79.41082986597146)[&rate=0.003960120531946034]:0.03210043414424035,35[&rate=0.0011025533055605817]:79.4429303001157)[&rate=0.0046740733978360245]:107.4177370615856)[&rate=0.004704250626832451]:61.418395092082534,13[&rate=0.00288375948962038]:248.27906245378384)[&rate=0.011523475404848365]:57.259596506430256,(((((4[&rate=0.0012817257140111968]:47.76680316858658,((5[&rate=0.0015355395142488868]:16.777298076151364,37[&rate=0.00526836706189291]:16.777298076151364)[&rate=0.0020215264196542047]:19.43185607247211,42[&rate=0.001661206187747408]:36.209154148623476)[&rate=0.0038837529510460196]:11.557649019963101)[&rate=0.0025795061137099196]:6.499245915460413,31[&rate=0.0019617684212888883]:54.26604908404699)[&rate=0.003181750858811597]:19.230565331455175,36[&rate=7.035442322243109E-4]:73.49661441550217)[&rate=0.0025636471778728662]:63.01541381545945,23[&rate=0.0037396741372840475]:136.51202823096162)[&rate=0.0031641113241009248]:88.54347128604999,((26[&rate=0.0012041996994269723]:8.466566143405604,30[&rate=8.259108640460051E-4]:8.466566143405604)[&rate=0.0037914157190334086]:99.94171836961503,27[&rate=8.682443533614724E-4]:108.40828451302063)[&rate=0.003951688664247059]:116.64721500399098)[&rate=0.008439478837927538]:80.48315944320248)[&rate=0.005886408623448494]:79.39819788211753,(((24[&rate=0.0016908945664637397]:32.00671794848435,25[&rate=0.0013188076205670185]:32.00671794848435)[&rate=0.004251664641335589]:142.453116943764,41[&rate=0.005299566210465484]:174.45983489224835)[&rate=0.01226437644476161]:65.01736091691575,38[&rate=0.0020040389060822085]:239.4771958091641)[&rate=0.0031602098638351802]:145.45966103316752)[&rate=0.005887453795010638]:37.427356777365276,((((3[&rate=0.008060816101810593]:4.0426265588066395,28[&rate=0.006398115394842618]:4.0426265588066395)[&rate=0.0010685934826484874]:34.517253480130606,(20[&rate=0.002599592995218783]:13.69526705170121,((29[&rate=0.0020083738845218424]:5.2075118744669595,39[&rate=0.00314390351049584]:5.2075118744669595)[&rate=0.006307328587866706]:0.4827558878968716,40[&rate=0.002212509534121244]:5.690267762363831)[&rate=0.0012458110117948742]:8.004999289337379)[&rate=0.0015075799088406974]:24.864612987236036)[&rate=0.002376142249973376]:59.60515027231694,6[&rate=0.0018039861001625521]:98.16503031125418)[&rate=0.002711018526277888]:304.72715346256405,(((((7[&rate=7.583630287489618E-4]:41.05188331923769,19[&rate=0.001257416076126312]:41.05188331923769)[&rate=0.002895635055854766]:140.73321780965125,(8[&rate=8.074587327390576E-4]:21.97687303766528,18[&rate=8.741222505298071E-4]:21.97687303766528)[&rate=0.0023653392525743626]:159.80822809122364)[&rate=0.0013619563191611902]:32.566753309608515,(10[&rate=0.0018694072510214254]:52.421437295743274,16[&rate=0.0018247437270557303]:52.421437295743274)[&rate=0.0023035191076099817]:161.93041714275415)[&rate=0.003885187197159091]:24.516126940388176,(12[&rate=0.0017603433835659983]:45.85830494793415,14[&rate=0.0019544677501102644]:45.85830494793415)[&rate=0.005313635491886265]:193.00967643095146)[&rate=9.829936453125173E-4]:96.00176462805061,((9[&rate=9.110611354456525E-4]:27.05394901325445,15[&rate=7.150819295288663E-4]:27.05394901325445)[&rate=0.001672398306605937]:182.76736692828698,(11[&rate=0.0020678728528078414]:23.31479282672887,17[&rate=3.284359724222722E-4]:23.31479282672887)[&rate=8.049163308491067E-4]:186.50652311481255)[&rate=9.057804363490202E-4]:125.0484300653948)[&rate=0.010323223955897253]:68.02243776688204)[&rate=0.006682145629702194]:19.472029845878637)[&rate=1.0]:0.0;
tree STATE_9522000 = (((((((1[&rate=0.0011747015977315995]:21.046577907416992,2[&rate=0.001403594232091061]:21.046577907416992)[&rate=0.005033774509699716]:7.5423586982925706,(21[&rate=0.0026752288476531373]:0.12715592550829385,22[&rate=0.004694015832089027]:0.12715592550829385)[&rate=8.692464811125249E-4]:28.46178068020127)[&rate=0.0027470908514831134]:155.735234504853,(((32[&rate=0.0020311272063600174]:32.01326651136112,34[&rate=0.001539814970827614]:32.01326651136112)[&rate=0.0033516093734545136]:39.6034723233358,33[&rate=0.0028707692071168692]:71.61673883469692)[&rate=0.0018603168564322284]:2.36623316733575,35[&rate=0.0011369343100621739]:73.98297200203267)[&rate=0.005487884203744904]:110.34119910852989)[&rate=0.0031323503129879783]:73.92121012059394,13[&rate=0.002593803296764861]:258.2453812311565)[&rate=0.014139440840701503]:69.5089216454885,(((((4[&rate=0.0017187534645129751]:52.304505657370036,((5[&rate=0.0010348984393030336]:30.341468049584673,37[&rate=0.003631903454158494]:30.341468049584673)[&rate=0.0025443627526553166]:8.840975998878786,42[&rate=0.0012960319297071116]:39.18244404846346)[&rate=0.0036594965052221193]:13.122061608906577)[&rate=0.007599537968207955]:2.5248151063614444,31[&rate=0.001766561475389838]:54.82932076373148)[&rate=0.005979587089290519]:14.20259282513873,36[&rate=0.0012490660947243283]:69.03191358887021)[&rate=0.0025471929770706195]:84.35296636896716,23[&rate=0.003363842185610096]:153.38487995783737)[&rate=0.003490218664245778]:50.95563752382881,((26[&rate=8.606901076599887E-4]:28.706275177880073,30[&rate=5.903118152508885E-4]:28.706275177880073)[&rate=0.004618849819245041]:68.73709250711796,27[&rate=0.0024419949783640277]:97.44336768499804)[&rate=0.0032805774192811964]:106.89714979666815)[&rate=0.00744159848437614]:123.41378539497882)[&rate=0.006491836632470488]:57.77387380928042,(((24[&rate=0.0036220084838664624]:14.520902920596605,25[&rate=0.002824973528817545]:14.520902920596605)[&rate=0.003625286209917702]:174.06782833343587,41[&rate=0.0064636635322152395]:188.58873125403247)[&rate=0.002390949761950761]:72.49262912739098,38[&rate=0.003087975946763253]:261.08136038142345)[&rate=0.0033828605006963673]:124.44681630450197)[&rate=0.0033044119569370623]:98.12732338261662,((((3[&rate=0.003692038649378597]:15.84200158063746,28[&rate=0.002066761040595847]:15.84200158063746)[&rate=0.0012044787492973873]:19.166301328473672,((20[&rate=0.0024494867724376822]:10.947714322233578,40[&rate=0.0020022309776454588]:10.947714322233578)[&rate=0.00592602645413792]:4.376762510984831,(29[&rate=0.002907702396332213]:10.110254441726667,39[&rate=0.0019128626104166608]:10.110254441726667)[&rate=0.0013379639673326556]:5.214222391491742)[&rate=0.0014274447258023318]:19.68382607589272)[&rate=0.001079367981715324]:48.843497972154275,6[&rate=0.0016998199711019452]:83.8518008812654)[&rate=0.0025583366849399702]:329.59253942795067,((((7[&rate=0.00207681805575482]:42.30360306096516,19[&rate=0.001184810103576494]:42.30360306096516)[&rate=0.002449690963009554]:168.82971553337114,(12[&rate=0.0016586972810450319]:62.250762296223996,14[&rate=0.0018416124792828255]:62.250762296223996)[&rate=0.007282423117741516]:148.8825562981123)[&rate=0.002427851390012871]:72.83645774394569,((8[&rate=7.608342878178734E-4]:22.666349061284286,18[&rate=0.0018587733025896022]:22.666349061284286)[&rate=0.0016280364517876121]:172.8358035832233,(10[&rate=0.001581849282475559]:59.348958066650994,16[&rate=0.0015440560390293484]:59.348958066650994)[&rate=0.0026227376852005994]:136.1531945778566)[&rate=9.844872544725943E-4]:88.46762369377439)[&rate=0.0036608479348070005]:40.52088279946088,((9[&rate=8.584544597022066E-4]:22.932842788016476,15[&rate=0.001774609380182813]:22.932842788016476)[&rate=0.0015758303464476204]:123.96262109388692,(11[&rate=0.0028612414817860018]:19.26817199221732,17[&rate=3.862132578555772E-4]:19.26817199221732)[&rate=7.339401296742506E-4]:127.62729188968608)[&rate=8.534786797973465E-4]:177.59519525583946)[&rate=0.009609269471544578]:88.95368117147325)[&rate=0.005778127724673348]:70.21115975932594)[&rate=1.0]:0.0;
tree STATE_9523000 = (((((((1[&rate=0.0023172568835928965]:6.290316101720118,2[&rate=0.0027687783875416255]:6.290316101720118)[&rate=0.0023812538652207694]:14.603165018609516,(21[&rate=0.002473322851433913]:0.08179818802669582,22[&rate=0.0016737297545706736]:0.08179818802669582)[&rate=8.036423453778454E-4]:20.81168293230294)[&rate=0.0025397612569573644]:125.28771979991056,(((32[&rate=0.003695675686182589]:20.012144920928606,34[&rate=0.0014236014083244205]:20.012144920928606)[&rate=0.003074039307928291]:60.17197174969114,33[&rate=0.002652058160742648]:80.18411667061974)[&rate=0.0033472560756893123]:1.801097192245976,35[&rate=0.0011749003407348266]:81.98521386286572)[&rate=0.005073700300046464]:64.19598705737448)[&rate=0.0029238303015979373]:116.68979876529545,13[&rate=0.0023124322035974754]:262.87099968553565)[&rate=0.012007505942019077]:47.38001124893549,(((((4[&rate=0.0019410095364446802]:38.69583013806521,((5[&rate=9.567921494334691E-4]:24.022565937965695,37[&rate=0.004542528716213646]:24.022565937965695)[&rate=0.002699707106561403]:10.905129075994232,42[&rate=0.0011982172633215966]:34.92769501395993)[&rate=0.006883118543499427]:3.768135124105285)[&rate=0.004135911912027096]:12.924477501072971,31[&rate=0.0016332348054213634]:51.62030763913818)[&rate=0.006035994809040557]:17.947126248184425,36[&rate=0.0011547960535567747]:69.56743388732261)[&rate=0.009693863263867708]:28.91001593865913,23[&rate=0.003252891704956811]:98.47744982598174)[&rate=0.002335828092392626]:126.68919270963202,((26[&rate=4.328265654417579E-4]:25.240944012539032,30[&rate=7.303787473997246E-4]:25.240944012539032)[&rate=0.00329682457294047]:67.05908279575274,27[&rate=0.0022576917072443005]:92.30002680829178)[&rate=0.0032341355725278636]:132.86661572732197)[&rate=0.006290458626145553]:85.08436839885738)[&rate=0.008519233875887135]:98.00139396084728,((((3[&rate=0.00276700581584531]:19.83020312931626,28[&rate=0.002474347544461855]:19.83020312931626)[&rate=0.0015161591554687399]:13.99607688725493,((20[&rate=0.0029693223244504456]:21.10946786441948,40[&rate=0.001483592249777423]:21.10946786441948)[&rate=6.338575756208507E-4]:0.2804381351470937,(29[&rate=0.0019367265494916485]:9.3505216567828,39[&rate=0.0011831289921236524]:9.3505216567828)[&rate=0.001906759133085249]:12.039384342783773)[&rate=0.0029189339612549483]:12.436374017004617)[&rate=0.00131440756415732]:45.40900292309185,6[&rate=0.0014179437539063931]:79.23528293966304)[&rate=0.002500734799449577]:283.0820424967125,((((7[&rate=0.00220777254452025]:36.55762636279269,19[&rate=0.0011268191994206478]:36.55762636279269)[&rate=0.0022991675085140164]:149.4948805541769,(12[&rate=0.0014068968554420598]:48.299653218118785,14[&rate=0.0015620444042109517]:48.299653218118785)[&rate=0.008809877928069145]:137.7528536988508)[&rate=0.0013618975763472812]:45.6241320113746,((8[&rate=7.034122827796156E-4]:22.999725101107686,18[&rate=0.0017184871828503476]:22.999725101107686)[&rate=0.0019097540437584375]:93.19794653385752,(10[&rate=0.0016469490116280015]:51.427107332116314,16[&rate=0.0016076004177806133]:51.427107332116314)[&rate=0.005327410786063651]:64.7705643028489)[&rate=0.001187350283888445]:115.47896729337897)[&rate=0.0033845548811874864]:21.435015485782202,((9[&rate=0.001397532501277993]:23.27013841025765,15[&rate=0.0016406753153616457]:23.27013841025765)[&rate=0.002626121455246572]:129.694477834169,(11[&rate=0.0026482133683720776]:19.551567736985653,17[&rate=3.5706480857404033E-4]:19.551567736985653)[&rate=0.001644987822327997]:133.413048507441)[&rate=0.0030544276406333304]:100.14703816969973)[&rate=0.00980206948359623]:109.20567102224916)[&rate=0.004650245541776342]:45.93507945894288)[&rate=0.0031154418565964683]:41.303596072680136,(((24[&rate=0.0045050885584457835]:10.20054683772955,25[&rate=0.003772641120934148]:10.20054683772955)[&rate=0.003111746276909851]:165.76458207157373,41[&rate=0.005722108271762285]:175.96512890930327)[&rate=0.002386975081012677]:168.3040551225853,38[&rate=0.002084519085823182]:344.2691840318886)[&rate=0.001455449731082712]:105.28681693610997)[&rate=1.0]:0.0;
tree STATE_9524000 = (((((((1[&rate=0.0010581418243520051]:15.658529637405625,2[&rate=0.0017777264517945155]:15.658529637405625)[&rate=0.002247950114407687]:9.317748837588145,(21[&rate=0.002218482856966538]:3.4691936268439054,22[&rate=0.001501276214614825]:3.4691936268439054)[&rate=6.551527550913319E-4]:21.507084848149866)[&rate=0.002157537086508185]:160.36919002220526,((32[&rate=0.0022748782211862687]:27.048894781660344,34[&rate=0.0013615122878871766]:27.048894781660344)[&rate=0.0018085429775746042]:57.12482474076321,(33[&rate=0.0023788020889784723]:80.15326410176881,35[&rate=0.0010251534452763269]:80.15326410176881)[&rate=0.00271943093448147]:4.020455420654741)[&rate=0.0040652375651415]:101.17174897477547)[&rate=0.00898485785246342]:29.728152642472253,13[&rate=0.0021250484177753417]:215.07362113967127)[&rate=0.004040776279285556]:169.08799158263213,(((((4[&rate=0.0012238247568293805]:41.764538222237874,((5[&rate=8.582086160270347E-4]:16.246378419545195,37[&rate=0.004074487113155766]:16.246378419545195)[&rate=0.0025366215585342243]:17.58869199141273,42[&rate=0.0013395245083612688]:33.835070410957925)[&rate=0.004094615412624735]:7.929467811279949)[&rate=0.0037097662644272277]:11.60115865360715,31[&rate=0.0014649536817726014]:53.365696875845025)[&rate=0.0014620618353336171]:14.510131439832811,36[&rate=0.0016617063726565642]:67.87582831567784)[&rate=0.0035220534652941394]:24.84749854257933,23[&rate=0.004932827704760001]:92.72332685825717)[&rate=0.0019975675908048417]:123.85070103158324,((26[&rate=0.00303092103983012]:3.148849936080345,30[&rate=0.0010688378808062964]:3.148849936080345)[&rate=0.0033033330395551693]:84.33662989489183,27[&rate=0.002378036329869295]:87.48547983097217)[&rate=0.0024672426332773335]:129.08854805886824)[&rate=0.0032856054436587972]:167.587584832463)[&rate=0.01291776352614045]:32.362878033436004,((((3[&rate=0.0033520068815447624]:17.00683849315086,28[&rate=0.0025967379327503154]:17.00683849315086)[&rate=0.0027797093167779285]:17.92885911191832,(20[&rate=0.001851363259345902]:21.284583416771948,((29[&rate=0.0017371750098924468]:9.65719543771834,39[&rate=0.0010612247345245958]:9.65719543771834)[&rate=0.001816082354583737]:5.448993497482681,40[&rate=0.002581733398853018]:15.10618893520102)[&rate=5.685477593577225E-4]:6.178394481570928)[&rate=0.0026181802151994797]:13.651114188297232)[&rate=6.880611174270778E-4]:51.262832139041095,6[&rate=0.0011899001257491388]:86.19852974411027)[&rate=0.002229784797915564]:297.2200051682122,(((7[&rate=0.0010895586257058454]:37.75662529677985,19[&rate=0.0010107168479399414]:37.75662529677985)[&rate=0.0020323584799530185]:231.97625528934165,((9[&rate=0.0027034745868275436]:24.033340891478627,15[&rate=0.0014716275552401794]:24.033340891478627)[&rate=0.002324569299781565]:99.15467841954914,(11[&rate=0.0023753534466123987]:20.19281037789963,17[&rate=5.348581700717859E-4]:20.19281037789963)[&rate=8.543844603381055E-4]:102.99520893312814)[&rate=0.0018735543733665258]:146.54486127509372)[&rate=0.004045837615915001]:7.4393627339770205,(((8[&rate=6.309358642163327E-4]:23.75405870046557,18[&rate=0.0015414220400218955]:23.75405870046557)[&rate=0.0017534532813253437]:111.9747673191477,(10[&rate=0.0019387964337973297]:57.217094547772085,16[&rate=0.0013397709211007667]:57.217094547772085)[&rate=0.00524545497368186]:78.51173147184119)[&rate=0.0010909144444865419]:60.732861814967805,(12[&rate=0.00142110193589871]:45.89915750768484,14[&rate=0.0015786593754749752]:45.89915750768484)[&rate=0.00775737522649424]:150.56253032689625)[&rate=8.039070605116038E-4]:80.71055548551743)[&rate=0.007893665636815185]:106.24629159222394)[&rate=0.016741302333994026]:33.10595584341695)[&rate=0.0016967946254517225]:43.629591033003805,(((24[&rate=0.0020139773615789067]:37.8234793550553,25[&rate=0.0016865403890600334]:37.8234793550553)[&rate=0.0030992511505058716]:173.59254580454973,41[&rate=0.005330144388507318]:211.41602515960503)[&rate=0.0027947307302782776]:158.7468829876394,38[&rate=0.001869739672052876]:370.1629081472444)[&rate=0.0012722414388700305]:89.99117364149879)[&rate=1.0]:0.0;
tree STATE_9525000 = (((((((1[&rate=0.0012674599336980794]:16.00582241773275,2[&rate=9.380370239623726E-4]:16.00582241773275)[&rate=0.0033566038213916527]:9.471618446607309,(21[&rate=0.0014866177405650138]:4.061599938514547,22[&rate=0.0017982537006367592]:4.061599938514547)[&rate=7.396331103859547E-4]:21.415840925825513)[&rate=0.002728028062315419]:130.38988511394427,(((32[&rate=0.0027248870930445044]:37.21724431689489,34[&rate=0.0016308421370758196]:37.21724431689489)[&rate=0.0025011622315617554]:50.98657192007538,33[&rate=0.003133964849339891]:88.20381623697027)[&rate=0.0016782674967668984]:8.787523673255606,35[&rate=0.0012232174136086638]:96.99133991022588)[&rate=0.00530998035295404]:58.87598606805845)[&rate=0.011148919317958673]:41.2070896115533,13[&rate=0.002545418454042871]:197.07441558983763)[&rate=0.004703330719836885]:202.01967546530759,(((((4[&rate=0.0014659177147951677]:32.22740668250361,((5[&rate=0.0021536972559060633]:9.329515283588442,37[&rate=0.004880488652340556]:9.329515283588442)[&rate=0.00268825083300224]:3.0268151893436315,42[&rate=0.003876152771479764]:12.356330472932074)[&rate=0.0028269879699741964]:19.87107620957154)[&rate=0.003887808371199617]:15.95659168371916,31[&rate=0.0017544609489550075]:48.183998366222774)[&rate=0.003028624233572516]:6.42861268956446,36[&rate=0.0020118604550123076]:54.612611055787234)[&rate=0.0017512820627902147]:33.18182269774035,23[&rate=0.005503985710990126]:87.79443375352758)[&rate=0.0023694840971765826]:85.90777149555362,((26[&rate=0.0036304877964081672]:1.9697893114661946,30[&rate=0.003934524636344068]:1.9697893114661946)[&rate=0.004607350998785103]:56.761855538787785,27[&rate=0.004666939052540834]:58.73164485025398)[&rate=0.004223757690981304]:114.97056039882722)[&rate=0.0038421854749434835]:225.391885806064)[&rate=0.0182442465603294]:33.530534423247786,((((3[&rate=0.0038535598104380937]:15.71331559064925,28[&rate=0.0018045454426041157]:15.71331559064925)[&rate=0.001521805830096949]:28.67908552766238,((20[&rate=0.0021361216572512035]:10.499944097041514,40[&rate=0.003092443343527118]:10.499944097041514)[&rate=0.001430163816156463]:1.0293657950174566,(29[&rate=0.004797723337902281]:5.173803420181569,39[&rate=0.0012711526949453814]:5.173803420181569)[&rate=0.0023385018529200174]:6.355506471877401)[&rate=0.0021447404202533274]:32.86309122625266)[&rate=0.003869160150072351]:26.32652030846375,6[&rate=0.001854662058690622]:70.71892142677538)[&rate=0.0024071847578824843]:338.1895965127213,((((7[&rate=0.001305091502591181]:36.63832686982401,19[&rate=0.0012106535055884185]:36.63832686982401)[&rate=0.00289066857019447]:122.71911633431903,(10[&rate=0.0024103350527552203]:52.93943665717599,16[&rate=0.0016656193283138955]:52.93943665717599)[&rate=0.005428829703951739]:106.41800654696705)[&rate=0.0013603667187590668]:95.10474681616003,((8[&rate=7.557455061249363E-4]:22.736045294238025,18[&rate=0.0018463410401953193]:22.736045294238025)[&rate=0.0019115253747935892]:195.81945847355394,(12[&rate=0.0029141372783382693]:53.27499990085996,14[&rate=0.0035187636733489125]:53.27499990085996)[&rate=0.006013721978646137]:165.28050386693198)[&rate=0.003051446204202306]:35.90668625251112)[&rate=0.0011591640676572553]:20.595609936063738,((9[&rate=0.0021999042297447223]:23.013327293348976,15[&rate=0.0017627400417109032]:23.013327293348976)[&rate=0.002784407895779208]:135.39793026085377,(11[&rate=0.0028452379942552233]:19.2003022859579,17[&rate=0.002435218504504147]:19.2003022859579)[&rate=0.0010233959631230987]:139.21095526824485)[&rate=0.0023979624088836006]:116.64654240216407)[&rate=0.008735527010053944]:133.85071798312993)[&rate=0.01727398762033947]:23.716107538896267)[&rate=0.0034131397852533063]:24.927884930827418,(((24[&rate=8.573334230157584E-4]:26.443992241414016,25[&rate=0.002020166220069712]:26.443992241414016)[&rate=0.004022805278308991]:148.6284168026136,41[&rate=0.006811463252337906]:175.0724090440276)[&rate=0.003094447161140234]:151.10493517973123,38[&rate=0.002239605378568938]:326.17734422375884)[&rate=0.001563309795383909]:131.37516618546158)[&rate=1.0]:0.0;
tree STATE_9526000 = (((((((1[&rate=0.001901968692150113]:5.128599977988911,2[&rate=0.002468732759136474]:5.128599977988911)[&rate=0.003450570247631122]:4.659627703245002,(21[&rate=0.0025381706839436974]:2.333245200674811,22[&rate=0.0017138983750068341]:2.333245200674811)[&rate=0.0013442110947036636]:7.454982480559102)[&rate=0.0019429704858478056]:139.7419895372898,((32[&rate=0.0013607779539174083]:36.646207378388596,34[&rate=0.0021946991071236208]:36.646207378388596)[&rate=0.002314624376734886]:39.52592009270846,(33[&rate=0.0029869518748718315]:59.85599373554411,35[&rate=0.001143512000042782]:59.85599373554411)[&rate=0.0015995406735529322]:16.316133735552945)[&rate=0.0046265798203108735]:73.35808974742666)[&rate=0.011255987471035381]:21.490988916886693,13[&rate=0.003333613321221048]:171.0212061354104)[&rate=0.0029166236315426642]:223.53447103934434,(((((4[&rate=0.0013971521306429234]:31.71706093854533,((5[&rate=0.001740920316354709]:15.0376060849819,37[&rate=0.00299775437369485]:15.0376060849819)[&rate=0.0025621461157910243]:3.9644394393245808,42[&rate=0.0010036726962816738]:19.00204552430648)[&rate=0.004971227522743921]:12.715015414238849)[&rate=0.004867013347214075]:11.434310022238236,31[&rate=0.003086683559828518]:43.15137096078357)[&rate=0.0014653708748253707]:28.08237609505305,36[&rate=0.001783854152600895]:71.23374705583662)[&rate=0.0037331007869974803]:26.016081695779548,23[&rate=0.004702928247893514]:97.24982875161616)[&rate=0.0025891317092163516]:57.68948482547374,((26[&rate=0.0034601831390881034]:6.186882431536716,30[&rate=0.003159143637561057]:6.186882431536716)[&rate=0.0023984160131068277]:60.029696566947806,27[&rate=0.004448014902220613]:66.21657899848452)[&rate=0.004025622992146282]:88.72273457860538)[&rate=0.0021745437074926475]:239.61636359766484)[&rate=0.014411224508089928]:49.61962357218846,(((24[&rate=0.0010975710758251963]:19.40187965261131,25[&rate=0.003356500542155661]:19.40187965261131)[&rate=0.002360801524829958]:163.4778675379881,41[&rate=0.006261165165640874]:182.8797471905994)[&rate=0.0031707929708293713]:126.09543908667575,38[&rate=0.002134546431144102]:308.97518627727516)[&rate=0.0012253849948603325]:135.20011446966805)[&rate=0.0012334174223775237]:2.300959069076953,((((3[&rate=0.0036727909386549905]:15.403830072749574,28[&rate=0.001357390644593295]:15.403830072749574)[&rate=0.0014504185579351347]:33.80141855619861,(20[&rate=0.0019522003671030197]:15.228153226819732,((29[&rate=0.0034062134475079235]:3.0491991123744895,39[&rate=0.0016906380363862423]:3.0491991123744895)[&rate=0.002370420654518251]:9.906586137327638,40[&rate=0.0027394356130382735]:12.955785249702128)[&rate=0.0015827331235652566]:2.2723679771176037)[&rate=0.0011969945583436184]:33.977095402128455)[&rate=0.0029135451379404473]:24.518792564668736,6[&rate=0.0016442526908502203]:73.72404119361693)[&rate=0.0023908597798682697]:319.3521810626764,((((7[&rate=9.922207422961144E-4]:35.36157786220745,19[&rate=9.204224512942982E-4]:35.36157786220745)[&rate=0.00260165587687101]:164.24751017351042,(10[&rate=0.004442361919373605]:51.79905336673755,16[&rate=0.0015874858253684195]:51.79905336673755)[&rate=0.004230195706710115]:147.8100346689803)[&rate=0.0015231117340606607]:64.10278383631854,(12[&rate=0.0010400862451308119]:59.50993836775189,14[&rate=0.003867954036025841]:59.50993836775189)[&rate=0.006268152675509017]:204.2019335042845)[&rate=0.0033457551707194682]:5.187574869216803,((8[&rate=0.0030853424993751636]:17.840646433451212,18[&rate=0.0023597409024187495]:17.840646433451212)[&rate=0.0018408489954197778]:187.24880043522546,((9[&rate=0.002096707646532324]:22.61505202658096,15[&rate=0.001680050646901496]:22.61505202658096)[&rate=0.0023840321596615612]:99.87224388815874,(11[&rate=0.002711769075261732]:18.848404689065354,17[&rate=0.0023209834275210017]:18.848404689065354)[&rate=0.002637217289148894]:103.63889122567434)[&rate=0.002980760753372639]:82.60215095393698)[&rate=0.0030575504679808646]:63.809999872576526)[&rate=0.005572657806495733]:124.1767755150401)[&rate=0.012849763337568118]:53.400037559726854)[&rate=1.0]:0.0;
tree STATE_9527000 = ((((((1[&rate=9.639997293074893E-4]:4.807887174848404,2[&rate=0.0019955831268802854]:4.807887174848404)[&rate=0.0025286937216944597]:6.466208486856186,(21[&rate=0.002385151800172457]:1.8874386698519223,22[&rate=0.0015430160178995776]:1.8874386698519223)[&rate=0.002322377734256285]:9.386656991852668)[&rate=0.0018258344804461188]:167.64965317875797,((32[&rate=0.0014870061935792587]:39.08024291924196,34[&rate=0.002398283390717433]:39.08024291924196)[&rate=0.0019926889485846477]:40.725601195061635,(33[&rate=0.0033310309655870977]:79.16554336289643,35[&rate=0.0010745730075106988]:79.16554336289643)[&rate=0.001503109046649276]:0.6403007514071675)[&rate=0.004347656860456034]:99.11790472615897)[&rate=0.004208781537526865]:36.434313564743775,13[&rate=0.0031326395283341564]:215.35806240520634)[&rate=0.005178187621668968]:201.77035061255953,(((((4[&rate=0.001312921916666646]:39.72084487694884,((5[&rate=0.0016359653244676015]:16.31262102063798,37[&rate=0.004558570183390309]:16.31262102063798)[&rate=0.0024076818233864762]:12.994754730108436,42[&rate=9.431642061989531E-4]:29.307375750746417)[&rate=0.003574223809446814]:10.413469126202422)[&rate=0.005964451469661385]:5.898994170668651,31[&rate=0.002537059303053992]:45.61983904761749)[&rate=0.0022060614853554278]:8.446076279454147,36[&rate=0.0014651844231485238]:54.065915327071636)[&rate=0.003631899640493242]:36.9838779144163,23[&rate=0.0038246991985940977]:91.04979324148793)[&rate=0.005196207246553116]:50.30634933130925,((26[&rate=0.0020654229117803495]:8.957751800201212,30[&rate=0.0016257765372627829]:8.957751800201212)[&rate=0.002416397071929718]:55.298511872873235,27[&rate=0.0027574700924454846]:64.25626367307444)[&rate=0.004983525509833608]:77.09987889972274)[&rate=0.00210693944360374]:275.7722704449687)[&rate=0.008991072217264598]:41.236158028795614,(((((3[&rate=0.0022854781547167508]:31.932036946678586,28[&rate=9.17066210960311E-4]:31.932036946678586)[&rate=0.0019060812306033376]:23.173603464281186,(20[&rate=0.001834507919167355]:22.647158318550318,((29[&rate=0.0032008628054096835]:6.21402625222906,39[&rate=0.0016983539283572128]:6.21402625222906)[&rate=0.0025608544693661393]:14.770929914104347,40[&rate=0.0013699517627238026]:20.984956166333408)[&rate=0.0015532147300117522]:1.66220215221691)[&rate=0.002163902931577669]:32.458482092409454)[&rate=0.0012305895214199415]:59.24433680445107,6[&rate=0.001447368236901391]:114.34997721541085)[&rate=0.002225327892615787]:265.4441713982882,(((7[&rate=5.109256339869256E-4]:42.00831623723654,19[&rate=7.897459009520849E-4]:42.00831623723654)[&rate=0.004847948413820562]:120.07584717384337,(12[&rate=0.0012378609995036098]:49.417591291830334,14[&rate=0.004603454252770554]:49.417591291830334)[&rate=0.00931980424162356]:112.66657211924958)[&rate=0.001361856612132226]:81.09529056587365,(((8[&rate=0.0028993362278927582]:19.35170352431053,18[&rate=0.0022174790281632565]:19.35170352431053)[&rate=0.00182507145173755]:142.09772667598062,((9[&rate=0.0019703032772345106]:24.53048905137642,15[&rate=0.0015787653092797396]:24.53048905137642)[&rate=0.0022403058365185065]:85.89041805528987,(11[&rate=0.002548284452432045]:20.444816324878968,17[&rate=0.002181058127630341]:20.444816324878968)[&rate=0.0019348672691678157]:89.97609078178732)[&rate=0.003102018346876812]:51.028523093624855)[&rate=0.0021824540522409988]:65.80294097165407,(10[&rate=0.0020336294649976145]:54.98251454934296,16[&rate=0.0014917809499887817]:54.98251454934296)[&rate=0.0016397191589160628]:172.26985662260225)[&rate=0.0017909882805468597]:15.927082805008354)[&rate=0.004741467113214663]:136.61469463674544)[&rate=0.02158019516127291]:26.34331986543981,(((24[&rate=0.002113760696503975]:21.045169201251625,25[&rate=0.0011511310741656017]:21.045169201251625)[&rate=0.0028812378333842943]:175.9549568995423,41[&rate=0.005866366687116505]:197.00012610079392)[&rate=0.004805740878007856]:113.8939482966162,38[&rate=0.0019434635000226388]:310.8940743974101)[&rate=0.0059575309229195645]:95.2433940817287)[&rate=0.00106265369489182]:52.22710256742266)[&rate=1.0]:0.0;
tree STATE_9528000 = ((((((1[&rate=9.394176083485976E-4]:8.623288810823498,2[&rate=0.0019446954924576757]:8.623288810823498)[&rate=9.908325857398434E-4]:17.472422494342993,(21[&rate=9.9039292158349E-4]:5.710163234216016,22[&rate=0.0010817466210249881]:5.710163234216016)[&rate=0.0011935995924568323]:20.385548070950474)[&rate=0.0019039793857314623]:133.73244784365727,(((32[&rate=0.0018324629973863098]:27.91661805450273,34[&rate=0.0016323222362946133]:27.91661805450273)[&rate=0.002471851637672292]:45.563986050656055,33[&rate=0.0032460892341483363]:73.48060410515879)[&rate=0.0038665940623802356]:4.014733579777669,35[&rate=0.0010512662608614224]:77.49533768493646)[&rate=0.0042367910338564135]:82.33282146388729)[&rate=0.0017990983981027084]:101.59889171496908,13[&rate=0.003120943818101463]:261.42705086379283)[&rate=0.00502113065788397]:161.86898632191037,(((((4[&rate=0.0037432781236957256]:34.24888629436828,((5[&rate=0.0013231577827848805]:22.817312767415746,42[&rate=0.004829343958819388]:22.817312767415746)[&rate=0.003096024091286922]:1.6915015958085569,37[&rate=0.003686940992155142]:24.508814363224303)[&rate=0.0023584218960564667]:9.74007193114398)[&rate=0.005812357166081049]:7.527490114867788,31[&rate=0.0024723639543194477]:41.77637640923607)[&rate=0.0015893996182841184]:5.694829295241583,36[&rate=0.0013831712835456489]:47.471205704477654)[&rate=0.007714285934725139]:43.999759193410426,23[&rate=0.003727168861735231]:91.47096489788808)[&rate=0.0046389669734181235]:63.13493569043655,((26[&rate=0.0020127543535794832]:4.309541126639444,30[&rate=0.00388824867569772]:4.309541126639444)[&rate=0.0023547786260930586]:102.38081614832453,27[&rate=0.002687154239346941]:106.69035727496397)[&rate=0.0059534518094677665]:47.91554331336066)[&rate=0.0021391297438721098]:268.69013659737857)[&rate=0.0073829166754674274]:47.582887260081975,(((((3[&rate=0.002227198158633649]:37.130844466709185,28[&rate=8.936809009443701E-4]:37.130844466709185)[&rate=0.002208126819448053]:25.083535649992847,((20[&rate=0.001486876458831755]:16.024241860033705,40[&rate=0.003519311685402452]:16.024241860033705)[&rate=0.0017014117797103853]:0.647874376910714,(29[&rate=0.0031192403793204953]:8.31026367479767,39[&rate=0.0016550456779203821]:8.31026367479767)[&rate=0.0043088363304781925]:8.36185256214675)[&rate=0.0012257732738959464]:45.54226387975761)[&rate=0.0013974237410230722]:19.656688816196777,6[&rate=0.0015915366563487195]:81.87106893289881)[&rate=0.002071318234008352]:288.8178865364284,((((7[&rate=4.978969625528709E-4]:40.12382114752028,19[&rate=7.696072757286741E-4]:40.12382114752028)[&rate=0.004282284075282045]:150.22400577413703,(10[&rate=0.0019817716439066795]:53.70799655316224,16[&rate=0.001453740337899463]:53.70799655316224)[&rate=0.002030734848364829]:136.63983036849507)[&rate=0.0017660062109584687]:14.241887674849352,((8[&rate=0.0020304328797721215]:17.28983800179518,18[&rate=0.002160933018826435]:17.28983800179518)[&rate=0.0017785318876471518]:182.96741421260248,((9[&rate=0.002111957862635281]:20.25580950203269,15[&rate=0.0016922703457455154]:20.25580950203269)[&rate=0.0019487545508665486]:115.2374771458405,(11[&rate=0.0024833028608994955]:18.343189070769128,17[&rate=0.0021254408560878496]:18.343189070769128)[&rate=0.0017327456948026498]:117.15009757710406)[&rate=0.0031992473238553953]:64.76396556652446)[&rate=0.005762941603751257]:4.332462382109014)[&rate=0.0013131761312034527]:87.87714529348051,(12[&rate=0.001276699401743387]:44.7925469649829,14[&rate=0.0032240541211493805]:44.7925469649829)[&rate=0.004793059315500363]:247.67431292500427)[&rate=0.00564672194482284]:78.22209557934002)[&rate=0.02411914538417805]:25.047859184559627,(((24[&rate=0.0014832696256654933]:30.595018123453503,25[&rate=0.001380902292718637]:30.595018123453503)[&rate=0.002790998545147347]:190.09306326405468,41[&rate=0.0057167735585006854]:220.6880813875082)[&rate=0.002013783898977281]:147.17948789534398,38[&rate=0.001893904922997864]:367.8675692828522)[&rate=0.003312039800414298]:27.86924537103465)[&rate=9.901306418465343E-4]:75.14210979189835)[&rate=1.0]:0.0;
tree STATE_9529000 = ((((((1[&rate=0.0014644748805338569]:3.82432004793938,2[&rate=0.004716436129749358]:3.82432004793938)[&rate=0.002331968528590541]:7.414704931813112,(21[&rate=0.0010546025104503374]:1.2066726199660238,22[&rate=0.0010562194143125638]:1.2066726199660238)[&rate=0.0014781209889402364]:10.032352359786469)[&rate=0.0026917912112314917]:151.73108102630997,((32[&rate=0.002871594211229493]:21.79902146197685,34[&rate=0.0018778745506049606]:21.79902146197685)[&rate=0.0019061455072732047]:60.713848094432095,(33[&rate=0.002407595722441289]:77.15178913269676,35[&rate=0.001395941334599271]:77.15178913269676)[&rate=0.0038949648243214157]:5.361080423712181)[&rate=0.004774980805113908]:80.45723644965351)[&rate=0.003091446197382895]:20.300638114381968,13[&rate=0.0033553234692591137]:183.27074412044442)[&rate=0.005449101493892368]:213.29892026810649,(((((4[&rate=0.003413768143521616]:37.36143217509378,((5[&rate=0.0020611757918610027]:17.92639867861358,37[&rate=0.0039259743696536805]:17.92639867861358)[&rate=0.002155453499386354]:5.935970817317546,42[&rate=0.0040020674895169415]:23.862369495931127)[&rate=0.0025501086255764705]:13.499062679162655)[&rate=0.002979456430080795]:17.217793690994377,31[&rate=0.0021915106176544474]:54.57922586608816)[&rate=0.0016924442721522827]:13.128201062109106,36[&rate=0.0014728456514726447]:67.70742692819726)[&rate=0.008214421907358362]:28.313472767509865,23[&rate=0.003968810310487618]:96.02089969570713)[&rate=0.0028030347590128142]:66.11639170000214,((26[&rate=0.0020749705649642015]:2.07089519690443,30[&rate=0.004239407296278052]:2.07089519690443)[&rate=0.0016390150211590996]:102.98135821933944,27[&rate=0.003059677880909261]:105.05225341624387)[&rate=0.005206497080775732]:57.0850379794654)[&rate=0.002447044298649814]:234.43237299284164)[&rate=0.008817962741374159]:57.126627692496754,(((((3[&rate=0.0023715928474908003]:24.759349809591015,28[&rate=9.516204134793314E-4]:24.759349809591015)[&rate=0.0018183174983488128]:30.381342193112935,((20[&rate=0.001501963974266285]:14.759228693579846,40[&rate=0.003744375377903478]:14.759228693579846)[&rate=0.001811718455302884]:1.7048602168989433,(29[&rate=0.0033214683410701614]:9.022455422913676,39[&rate=0.0032620025347003547]:9.022455422913676)[&rate=0.0023196231622056285]:7.441633487565113)[&rate=0.0016493856606827023]:38.676603092225164)[&rate=0.0011075464216950015]:42.32603002822828,6[&rate=0.0015659631670218394]:97.46672203093223)[&rate=0.002321624612576604]:254.5799867472954,((((7[&rate=5.301768369755022E-4]:39.56036881898756,19[&rate=8.195027924788387E-4]:39.56036881898756)[&rate=0.004101306131136325]:161.41106956826366,(12[&rate=0.0011658852752963723]:51.64672034094383,14[&rate=0.0029442147631489704]:51.64672034094383)[&rate=0.006103876853238248]:149.3247180463074)[&rate=0.001674166041009514]:25.131963537536507,((8[&rate=0.0015581515461881832]:23.653769777470497,18[&rate=0.0016582971828490928]:23.653769777470497)[&rate=0.002095279129535046]:164.76876199194209,(10[&rate=0.0021102547334552967]:53.403918705421674,16[&rate=0.0020791349104853467]:53.403918705421674)[&rate=0.00234859324826908]:135.01861306399093)[&rate=0.0013783437098247738]:37.680870155375146)[&rate=0.0019894353081968286]:47.22522498675002,((9[&rate=5.89026522443454E-4]:19.87318695073507,15[&rate=0.0018019843595405054]:19.87318695073507)[&rate=0.003460169481870899]:85.82845333368176,(11[&rate=0.00478825625946684]:20.19018543841048,17[&rate=0.001976273589139642]:20.19018543841048)[&rate=0.0018794401155912287]:85.51145484600636)[&rate=0.001930575360627995]:167.6269866271209)[&rate=0.00624236905945651]:78.71808186668989)[&rate=0.02096028497798708]:32.866700696485736,(((24[&rate=0.0015794336132840586]:46.70949051587192,25[&rate=0.001470429556436128]:46.70949051587192)[&rate=0.00356320133380835]:101.45995239531905,41[&rate=0.007039476188147308]:148.16944291119097)[&rate=0.006271772920650093]:147.13881873180736,38[&rate=0.0020275829649316615]:295.30826164299833)[&rate=0.0034555968723650045]:89.60514783171504)[&rate=0.0024440553710758962]:68.78288260633428)[&rate=1.0]:0.0;
tree STATE_9530000 = ((((((1[&rate=0.0013962146579370117]:5.733239550811971,2[&rate=0.004496599665356986]:5.733239550811971)[&rate=0.001132626833882184]:5.0370137867527,(21[&rate=0.0022262629912343417]:1.0700386285573562,22[&rate=0.0010069882712652742]:1.0700386285573562)[&rate=0.0014092247114631986]:9.700214709007316)[&rate=0.002708100800635156]:135.32822428681442,(((32[&rate=0.002345925296241572]:21.141387421328755,34[&rate=0.0011423431386235077]:21.141387421328755)[&rate=0.008418419278354447]:11.486774925937429,35[&rate=0.0016836061034135943]:32.62816234726618)[&rate=0.0011247087021184006]:30.149797306924214,33[&rate=0.0023267410499835254]:62.7779596541904)[&rate=0.004030729340406247]:83.32051797018869)[&rate=0.0027244814417681515]:57.05261199802791,13[&rate=0.0032274370577125675]:203.151089622407)[&rate=0.0024217918329804454]:301.89051173590667,(((((3[&rate=0.002261051207057544]:20.848959897557737,28[&rate=0.0021386999707621304]:20.848959897557737)[&rate=0.0031495543771043666]:22.703374640098257,((20[&rate=0.00143195635802581]:15.136908880869989,(29[&rate=0.0028423731729629287]:7.81795594838156,39[&rate=0.0017175661878936375]:7.81795594838156)[&rate=0.0016805239324569159]:7.318952932488428)[&rate=0.002107356230746638]:0.0023913762817731055,40[&rate=0.003569847360802555]:15.139300257151762)[&rate=0.0027394774763501847]:28.413034280504235)[&rate=8.080549523744689E-4]:66.87936478273933,6[&rate=0.0014424842851883427]:110.43169932039532)[&rate=0.0022427745574156565]:279.5507585828759,(((7[&rate=6.301968143759946E-4]:35.05804473090139,19[&rate=0.0013902231712350404]:35.05804473090139)[&rate=0.003866365445819182]:166.72172322167185,(12[&rate=0.0024977843049901753]:53.6256967562627,14[&rate=0.0026715885249701437]:53.6256967562627)[&rate=0.006739418007877836]:148.15407119631055)[&rate=0.002765460047566317]:45.86245351309444,(((8[&rate=0.0014855249872034835]:22.940181590842464,18[&rate=0.0015810027640373995]:22.940181590842464)[&rate=0.0019533773506435104]:193.9886375296844,(10[&rate=0.0015367011199384404]:44.480855108025075,16[&rate=7.889917797293705E-4]:44.480855108025075)[&rate=0.002066880119098637]:172.44796401250179)[&rate=0.004040007394934212]:17.889380263974033,((9[&rate=5.615715745478332E-4]:19.27365158820684,15[&rate=0.001717992578933393]:19.27365158820684)[&rate=0.0022835624619752825]:103.81452366868086,(11[&rate=0.004066296805540314]:21.982919506203114,17[&rate=0.0016782967633008218]:21.982919506203114)[&rate=0.0016552940696679028]:101.10525575068459)[&rate=0.0018528844228255087]:111.73002412761319)[&rate=0.00444567544764035]:12.824022081166788)[&rate=0.004443453060854051]:142.34023643760352)[&rate=0.006268960909657126]:46.78546110136136,(((24[&rate=0.00195587264683907]:13.057020663453692,25[&rate=0.0018208887820464386]:13.057020663453692)[&rate=0.0034088918662538467]:129.77423410395494,41[&rate=0.00626222911491978]:142.83125476740864)[&rate=0.005518741483110044]:109.21694801078931,38[&rate=0.001933075871391798]:252.04820277819795)[&rate=0.003135987724034309]:184.71971622643463)[&rate=0.003926099091474215]:68.27368235368107)[&rate=0.014674550657254247]:6.4534531309876115,(((((4[&rate=0.0032546499664222604]:20.397061363877913,((5[&rate=0.0017272362304705353]:13.006120960346296,42[&rate=0.006024421216756447]:13.006120960346296)[&rate=0.004394960268757399]:4.199533721498868,37[&rate=0.004955162659395008]:17.205654681845164)[&rate=0.004745477978647018]:3.191406682032749)[&rate=0.0023287715245356006]:19.867735861372356,31[&rate=0.002971541270175573]:40.26479722525027)[&rate=0.0023841107900936754]:16.980237466028726,36[&rate=0.0015912740496645764]:57.245034691278995)[&rate=0.0072870112619155625]:26.00191637112342,23[&rate=0.004010812247232324]:83.24695106240242)[&rate=0.00223753850799639]:162.65122018618914,((26[&rate=0.0020665143528273084]:10.964397293038783,30[&rate=0.0021777974507015954]:10.964397293038783)[&rate=0.0013934980700330858]:101.33211429345417,27[&rate=0.0026796744245612056]:112.29651158649295)[&rate=0.00269502878493839]:133.6016596620986)[&rate=0.002466476557448752]:265.5968832407097)[&rate=1.0]:0.0;
tree STATE_9531000 = (((((((1[&rate=0.004407683727427183]:0.7194512031420782,2[&rate=0.005533922329731526]:0.7194512031420782)[&rate=0.001393913044019259]:18.58347439405963,(21[&rate=0.00195394423653058]:2.46097302523468,22[&rate=0.0013445433555942965]:2.46097302523468)[&rate=0.0017343194143916597]:16.841952571967028)[&rate=0.0035016032937309847]:78.23741607472401,(((32[&rate=0.00996144875117079]:12.788561182682674,34[&rate=0.0027309474279926292]:12.788561182682674)[&rate=0.006330556791875705]:17.21110232135423,33[&rate=0.008572866648335245]:29.999663504036903)[&rate=0.0035359809299050134]:5.324043933029984,35[&rate=0.0028412234153612666]:35.323707437066886)[&rate=0.005243022994521517]:62.21663423485883)[&rate=0.0029878671273692527]:59.464329329950715,13[&rate=0.0038654533438519196]:157.00467100187643)[&rate=0.0044785872554803825]:191.1783913184197,(((24[&rate=0.0016596368581693072]:12.431682134308657,25[&rate=0.0022409504605352586]:12.431682134308657)[&rate=0.006390674562078198]:101.56654963247738,41[&rate=0.007595683942730744]:113.99823176678603)[&rate=0.004378651924861598]:89.91380792344691,38[&rate=0.0035268831109308866]:203.91203969023294)[&rate=0.003713952810503193]:144.2710226300632)[&rate=0.003701803534644088]:82.94759676446222,(((((4[&rate=0.004424608101199703]:32.41838160690192,((5[&rate=0.002125693158357552]:12.46380943584434,37[&rate=0.005339985660786083]:12.46380943584434)[&rate=0.0032916862147265424]:3.726424467743012,42[&rate=0.0061551267339829095]:16.19023390358735)[&rate=0.0038633930154193903]:16.228147703314566)[&rate=0.002254586999934161]:12.897427852576705,31[&rate=0.002318307177861002]:45.31580945947862)[&rate=0.002218508692463366]:5.624568778039482,36[&rate=0.0019583657989402092]:50.940378237518104)[&rate=0.005140806602720349]:41.17500027570395,23[&rate=0.004565488541128413]:92.11537851322205)[&rate=0.0028935827476956155]:68.87152222540576,((26[&rate=0.00254323950827271]:6.486833810702761,30[&rate=0.0016558533839620367]:6.486833810702761)[&rate=0.004300843047768882]:42.18375516057163,27[&rate=0.0035603409277142777]:48.67058897127439)[&rate=0.00331388306322716]:112.31631176735343)[&rate=0.00308781607704574]:270.14375834613054)[&rate=0.008320702836231568]:46.48286560036274,((((3[&rate=0.002782654159720219]:19.96066228429754,28[&rate=0.002632077659921522]:19.96066228429754)[&rate=0.0021831956059702932]:22.02754447920384,(20[&rate=0.0017621637181805842]:17.527829696883963,((29[&rate=0.0034980815598225226]:5.205420162652632,39[&rate=0.0021137923291692146]:5.205420162652632)[&rate=0.0021806215571796854]:8.242663074003676,40[&rate=0.00338315255761492]:13.44808323665631)[&rate=0.001549727240693021]:4.079746460227653)[&rate=0.0014833172777336712]:24.46037706661742)[&rate=0.0011456142569568745]:50.84713470209668,6[&rate=0.001832905810877822]:92.83534146559806)[&rate=0.0027601337860127706]:238.0574779208141,(((7[&rate=7.755772100570396E-4]:39.20822775985016,19[&rate=0.0017109344000266887]:39.20822775985016)[&rate=0.004501683740346212]:121.53823007455392,(12[&rate=0.0025568871557788727]:56.6178658362056,14[&rate=0.0027348039505954267]:56.6178658362056)[&rate=0.008516073688615261]:104.12859199819849)[&rate=0.0012501853663584293]:43.32554100464836,(((8[&rate=0.001828221436165331]:21.63950217680535,18[&rate=0.0014182538360708176]:21.63950217680535)[&rate=0.002519453616568388]:126.34896074668872,(10[&rate=0.0029701132720841134]:46.860763259388065,16[&rate=8.101877648402434E-4]:46.860763259388065)[&rate=0.003516207365831883]:101.127699664106)[&rate=0.003651186456869938]:13.431835498910601,((9[&rate=6.911207817932411E-4]:18.319782839655787,15[&rate=0.002114317084555886]:18.319782839655787)[&rate=0.0028530877694193622]:66.00280590407051,(11[&rate=0.005004352703413065]:20.831228904497014,17[&rate=0.004735099821119782]:20.831228904497014)[&rate=0.0020688740392947854]:63.49135983922929)[&rate=0.0022430274390754824]:77.09770967867837)[&rate=0.0016669495086498274]:42.65170041664777)[&rate=0.005833581495635883]:126.82082054735972)[&rate=0.0032295654952112715]:146.72070529870894)[&rate=1.0]:0.0;
tree STATE_9532000 = (((((((1[&rate=0.002442467587707594]:12.353333647496738,2[&rate=0.002029382655797483]:12.353333647496738)[&rate=0.0044076066503929865]:1.063284544492511,(21[&rate=0.0017935648432232316]:2.678276541995145,22[&rate=0.003700417881783034]:2.678276541995145)[&rate=0.0015919667870910308]:10.738341649994105)[&rate=0.0031922646711487154]:83.60844155261869,((32[&rate=0.004882036384714927]:14.837042262145026,34[&rate=0.0017795737151143813]:14.837042262145026)[&rate=0.007474465385677399]:17.377831148029706,(33[&rate=0.0073726063407481965]:26.19711354997053,35[&rate=0.002327311321005699]:26.19711354997053)[&rate=0.0038866256176435846]:6.017759860204201)[&rate=0.004312287672587659]:64.8101863344332)[&rate=0.0025861405319652694]:80.39133362525264,13[&rate=0.003324125795764825]:177.41639336986057)[&rate=0.004380537290419315]:183.91303209981683,(((((4[&rate=0.0040614370593608385]:27.669202564179788,((5[&rate=0.001951216643820956]:11.851461250817346,37[&rate=0.004732956311458161]:11.851461250817346)[&rate=0.002505732979578255]:0.9211611684579637,42[&rate=0.005292349187744404]:12.77262241927531)[&rate=0.002016616495046134]:14.896580144904478)[&rate=0.0030313759708219296]:10.120130040155946,31[&rate=0.002311021310395534]:37.78933260433573)[&rate=0.0026740661561592168]:15.326239692434335,36[&rate=0.0016663059837032856]:53.11557229677007)[&rate=0.004718850116328486]:54.18208399417641,23[&rate=0.003268615190330616]:107.29765629094648)[&rate=0.004730576628359561]:75.39507625733036,((26[&rate=0.0024209712563420635]:5.174771703379771,30[&rate=0.001324003732494902]:5.174771703379771)[&rate=0.0023749053096421666]:63.299806005254815,27[&rate=0.004747456014525231]:68.47457770863458)[&rate=0.003225629165332598]:114.21815483964225)[&rate=0.002339833702756468]:178.63669292140057)[&rate=0.0061475723039843425]:58.43131199404479,(((24[&rate=0.0010869570064824454]:22.67798096510433,25[&rate=0.0027137496669161648]:22.67798096510433)[&rate=0.006498002224324071]:90.13010427302139,41[&rate=0.00625961426613523]:112.80808523812571)[&rate=0.004737327836547021]:146.426358620653,38[&rate=0.0022680163516176992]:259.2344438587787)[&rate=0.002915423807477247]:160.52629360494348)[&rate=0.008551313084849667]:26.729529208235647,((((3[&rate=0.002302209893203157]:8.87456917334847,28[&rate=0.002416037196406607]:8.87456917334847)[&rate=0.0020395082215072247]:29.812150108655736,(20[&rate=0.001577108513398003]:13.066701224532054,((29[&rate=0.0018254920470738877]:7.989343591961647,39[&rate=0.0019402926330354022]:7.989343591961647)[&rate=0.0029731734941336845]:2.0737010281446215,40[&rate=0.0016000458813068606]:10.063044620106268)[&rate=0.001472589615465628]:3.0036566044257853)[&rate=0.0015397214980446587]:25.62001805747215)[&rate=0.0027818933001437073]:12.557004351449983,6[&rate=0.0026052736145308728]:51.24372363345419)[&rate=0.002389252614513525]:361.4615998444808,((7[&rate=9.43489117686015E-4]:38.09629883052005,19[&rate=0.0015705012105162552]:38.09629883052005)[&rate=0.004047712990453693]:177.7578108346008,((((8[&rate=0.0016781613478203611]:21.025814951918044,18[&rate=0.0017745122380267379]:21.025814951918044)[&rate=0.002312657314316319]:118.18786182320085,(10[&rate=0.0027263269059891477]:45.531811626130086,16[&rate=0.0013908538474035872]:45.531811626130086)[&rate=0.0032275976942044886]:93.6818651489888)[&rate=0.0027095935082192546]:13.542740245063897,(12[&rate=0.002626192382715061]:44.40322962343203,14[&rate=0.0023477587702846053]:44.40322962343203)[&rate=0.006819088589946411]:108.35318739675077)[&rate=0.0022446417778970757]:17.38828464938112,((9[&rate=6.092289005769863E-4]:18.535498301197727,15[&rate=0.002450580478753539]:18.535498301197727)[&rate=0.0036952138212035125]:49.03441672566411,(11[&rate=0.0034707231575682868]:18.0875180587161,17[&rate=0.002488012937555802]:18.0875180587161)[&rate=0.0037244751527965303]:49.482396968145736)[&rate=0.0015665923565633462]:102.57478664270208)[&rate=0.0013636671295725296]:45.709407995556944)[&rate=0.004368266798124485]:196.85121381281414)[&rate=0.0014754532396746573]:33.784943194022844)[&rate=1.0]:0.0;
tree STATE_9533000 = (((((((1[&rate=0.0024093974699543946]:8.941857154434233,(21[&rate=0.0015206381848688335]:4.536025396627162,22[&rate=0.0016434968124999292]:4.536025396627162)[&rate=0.002593420163246406]:4.405831757807071)[&rate=0.005394533094170791]:1.1732551894714884,2[&rate=0.001048463285556515]:10.115112343905722)[&rate=0.002756085974607703]:97.21354593535347,(((32[&rate=0.004139137190699562]:9.204827448729352,34[&rate=0.001508776085914287]:9.204827448729352)[&rate=0.002860974666763317]:27.261043781016802,33[&rate=0.006475213952923351]:36.465871229746156)[&rate=0.0012565826275741316]:6.324955148452673,35[&rate=0.001877524007186815]:42.79082637819883)[&rate=0.0037987857651236518]:64.53783190106036)[&rate=0.002192607676941361]:96.74755134907794,13[&rate=0.002818293765874378]:204.07620962833712)[&rate=0.004090739447093758]:151.53778055228761,(((((4[&rate=0.0034434084171758046]:39.39852832733391,((5[&rate=0.001679072775292023]:15.397270333184144,37[&rate=0.004072832257956675]:15.397270333184144)[&rate=0.0021765953656958147]:2.151993143930431,42[&rate=0.004083122938896841]:17.549263477114575)[&rate=0.0019077373532598735]:21.84926485021934)[&rate=0.002570091664844219]:13.95799727711345,31[&rate=0.0019593533313897967]:53.35652560444736)[&rate=0.0010771543833701653]:16.40563483125488,36[&rate=0.0014127442986343545]:69.76216043570224)[&rate=0.0028571417773786472]:43.29383553636825,23[&rate=0.0029079136019600294]:113.05599597207049)[&rate=0.003735028723496383]:127.55814488206755,((26[&rate=0.002628293149454046]:3.5401795123065933,30[&rate=0.003136549183684054]:3.5401795123065933)[&rate=0.001743550464955811]:75.28055955394487,27[&rate=0.002740407383732066]:78.82073906625146)[&rate=0.0014527563051522062]:161.79340178788658)[&rate=0.006988362745984281]:114.9998493264867)[&rate=0.004381053060631938]:69.73444630096776,(((24[&rate=0.0015823155939928767]:29.627317542945853,25[&rate=0.0018247641253121543]:29.627317542945853)[&rate=0.005262175513467738]:116.94010260300749,41[&rate=0.005307089125659351]:146.56742014595335)[&rate=0.004439213828328119]:61.0632866855662,38[&rate=0.00374572625440256]:207.63070683151955)[&rate=0.0013812852363354671]:217.71772965007295)[&rate=0.007096972033806815]:53.36184093160642,((((3[&rate=0.001951882747041445]:26.751680009091473,28[&rate=0.002048388956106486]:26.751680009091473)[&rate=0.0015768914162066034]:18.41016285340629,(20[&rate=0.0013797071357052632]:15.517388319594527,((29[&rate=0.0015477070279579686]:6.9992231136341685,39[&rate=0.0016450384154001278]:6.9992231136341685)[&rate=0.003084516138303323]:2.2854877163842593,40[&rate=0.0021331493303472634]:9.284710830018428)[&rate=0.003914480857543497]:6.2326774895760995)[&rate=0.001094918058087783]:29.644454542903237)[&rate=0.002730336420900627]:19.27980062251916,6[&rate=0.002036106192182589]:64.44164348501693)[&rate=0.0020418225372866297]:411.0949703301549,(((((7[&rate=7.999184332712704E-4]:44.161822361136984,19[&rate=6.180128672371111E-4]:44.161822361136984)[&rate=0.005289640997708754]:79.49930144023199,(10[&rate=0.002123729220215601]:51.512111103380114,16[&rate=0.0010834346205113696]:51.512111103380114)[&rate=0.0052977521661183545]:72.14901269798887)[&rate=0.001118053931995049]:66.30138562710081,(12[&rate=0.0022265648398813688]:51.472914668545826,14[&rate=0.0019905004541344727]:51.472914668545826)[&rate=0.00844974412520173]:138.48959475992396)[&rate=0.0010188433778546605]:9.823718333816828,(8[&rate=0.0014227956326801038]:24.373451842016316,18[&rate=0.001504484813502035]:24.373451842016316)[&rate=0.0019382213537849342]:175.4127759202703)[&rate=0.002293334622835515]:13.616948507378112,((9[&rate=0.0015901144245781265]:20.17520609337043,15[&rate=0.0013160429482637589]:20.17520609337043)[&rate=0.003132913347966294]:67.35915679832098,(11[&rate=0.002942583415619498]:20.967332365183825,17[&rate=0.002109412152892061]:20.967332365183825)[&rate=0.003157721984424894]:66.5670305265076)[&rate=0.0013282040883633545]:125.86881337797331)[&rate=0.003549276019385297]:262.13343754550715)[&rate=0.002797824416676117]:3.173663598027076)[&rate=1.0]:0.0;
tree STATE_9534000 = (((((((1[&rate=0.0035173418531596517]:6.833952775901272,2[&rate=9.99354261590107E-4]:6.833952775901272)[&rate=0.0031897881983373]:3.2065631524711993,(21[&rate=0.001694687930966969]:1.8796974710763374,22[&rate=0.0018316087550697248]:1.8796974710763374)[&rate=0.0029489578393895747]:8.160818457296134)[&rate=0.003288351168532827]:99.88965879897118,((32[&rate=0.004612896027066865]:14.811291604448545,34[&rate=0.0016814681156957115]:14.811291604448545)[&rate=0.0031718067058192022]:25.263366243216705,(33[&rate=0.004694323846892101]:33.018783764726905,35[&rate=0.0012242355229591675]:33.018783764726905)[&rate=0.0030416461439838126]:7.055874082938345)[&rate=0.004713409721745937]:69.8555168796784)[&rate=0.0021232798673452543]:78.70190181656139,13[&rate=0.0030367740849792852]:188.63207654390504)[&rate=0.004765419527033522]:131.20607589841774,(((((4[&rate=0.002037577572659269]:37.64783852392621,((5[&rate=0.001871256684051443]:13.608044441761567,42[&rate=0.004847434667361772]:13.608044441761567)[&rate=0.0012982625280542133]:9.314474084606129,37[&rate=0.004132372804029419]:22.922518526367696)[&rate=0.004754579761926147]:14.725319997558515)[&rate=0.00364072262320798]:6.852524085152098,31[&rate=0.003668959892472607]:44.50036260907831)[&rate=0.0031746310054798265]:23.923829456129624,36[&rate=0.0015744446879112427]:68.42419206520793)[&rate=0.0038788446909893376]:27.392127374176695,23[&rate=0.003012258380662395]:95.81631943938463)[&rate=0.004106299317205087]:88.9395830816684,((26[&rate=0.004631275408886569]:3.6940412449045406,30[&rate=0.009656971998959613]:3.6940412449045406)[&rate=0.0030752777961004663]:55.63418828095789,27[&rate=0.0037368547865749566]:59.32822952586243)[&rate=0.002636411625373381]:125.42767299519059)[&rate=0.0075859056070924765]:135.08224992126975)[&rate=0.003569522670835291]:105.65332829452501,(((24[&rate=0.0017634248352840854]:25.605518573003778,25[&rate=0.002033623626351969]:25.605518573003778)[&rate=0.0055833006834330005]:151.85927775926524,41[&rate=0.005705276029072972]:177.464796332269)[&rate=0.005435797233402634]:55.889833862518486,38[&rate=0.0021519775518913245]:233.3546301947875)[&rate=0.0015393848727431527]:192.1368505420603)[&rate=0.004399971531581101]:54.54280257990848,((((3[&rate=0.0021752920365464322]:17.53062858539952,28[&rate=0.0022828441876503974]:17.53062858539952)[&rate=0.0038257578020457245]:23.1530843136294,(20[&rate=0.0016697144415945624]:12.23861691957317,((29[&rate=0.0020395033279907134]:9.111322200112701,39[&rate=0.0021677625430038365]:9.111322200112701)[&rate=0.002032547396539353]:2.100352151309531,40[&rate=0.0022102661551391075]:11.211674351422232)[&rate=0.007362367112243527]:1.0269425681509379)[&rate=0.0012202405786782959]:28.44509597945575)[&rate=0.0030428462378157984]:16.1215085839616,6[&rate=0.0022691555588233527]:56.80522148299052)[&rate=0.0023396982135073766]:329.88085643654784,((((7[&rate=8.914757817602505E-4]:35.958456526079736,19[&rate=6.887496037410115E-4]:35.958456526079736)[&rate=0.005249315589332535]:101.58158648375772,(10[&rate=0.002366807774474519]:56.92654237096625,16[&rate=0.001207442765730562]:56.92654237096625)[&rate=0.005089138717618383]:80.61350063887122)[&rate=0.002351660625570238]:58.246765367434875,((9[&rate=0.0013935217403348238]:23.441910180764676,15[&rate=0.0011533348992779882]:23.441910180764676)[&rate=0.001980137788346772]:83.24904953938254,(11[&rate=0.0017037747990241508]:22.185937962709346,17[&rate=0.002037904103218965]:22.185937962709346)[&rate=0.001963831223676445]:84.50502175743787)[&rate=0.0015493630014318414]:89.09584865712512)[&rate=0.004424434284253778]:2.1640093287486195,((8[&rate=0.00187783342061099]:18.86530326145002,18[&rate=0.001985648394475085]:18.86530326145002)[&rate=0.0011796733790510052]:149.08227203926677,(12[&rate=0.002481413790063204]:45.866800128290265,14[&rate=0.0022183298632518483]:45.866800128290265)[&rate=0.009416887942846435]:122.08077517242651)[&rate=0.0017757415983697157]:30.003242405304178)[&rate=0.003069721537259726]:188.73526021351742)[&rate=0.0017389174083052693]:93.3482053972179)[&rate=1.0]:0.0;
tree STATE_9535000 = (((((((1[&rate=0.003127759824307341]:5.283540733335018,2[&rate=0.004076314252390309]:5.283540733335018)[&rate=0.0031430372667325774]:9.978936914061684,(21[&rate=0.0018612287394640106]:0.7232454080818405,22[&rate=0.002146584633207909]:0.7232454080818405)[&rate=0.001968471590155313]:14.539232239314861)[&rate=0.0037829306563952614]:104.48059430064994,((32[&rate=0.0031913185605977894]:27.95542296524465,34[&rate=0.0015972787856068516]:27.95542296524465)[&rate=0.0031432828511637066]:24.805739397711534,(33[&rate=0.005155645648105537]:43.41523581343171,35[&rate=0.0013445439113407875]:43.41523581343171)[&rate=0.0021292280332627475]:9.345926549524478)[&rate=0.005814617462762944]:66.98190958509046)[&rate=0.0023642914749270384]:113.71752178951333,13[&rate=0.003457619806007408]:233.46059373755998)[&rate=0.006250664714750276]:81.26501409329563,(((((4[&rate=0.002237814920270809]:38.11997048409127,((5[&rate=0.0024740732961162745]:13.71916219341606,37[&rate=0.0041854993919836336]:13.71916219341606)[&rate=0.0013025758424918394]:13.268448009263079,42[&rate=0.0024990272363790604]:26.98761020267914)[&rate=0.0029162498691005048]:11.13236028141213)[&rate=0.003806434784900044]:17.89353720051151,31[&rate=0.0027996481164854446]:56.01350768460278)[&rate=0.00835716689528148]:5.082541815935514,36[&rate=0.0015799286290588284]:61.09604950053829)[&rate=0.0036425376206703874]:50.87511325023541,23[&rate=0.0030695931831153747]:111.9711627507737)[&rate=0.006814421713743138]:47.16282123482323,((26[&rate=0.0022343219577618425]:3.7403672758871416,30[&rate=0.010605984436560653]:3.7403672758871416)[&rate=0.0041114372905448485]:51.11351955875713,27[&rate=0.003015965626819257]:54.85388683464427)[&rate=0.0029457626631474313]:104.28009715095266)[&rate=0.006023480809646624]:155.59162384525868)[&rate=0.004452829082465589]:82.79435571355754,(((24[&rate=0.001165431241178981]:49.461391627625304,25[&rate=0.002013704834625192]:49.461391627625304)[&rate=0.0066296424505528405]:95.99377831103938,41[&rate=0.006515409992341684]:145.45516993866468)[&rate=0.005477967517779982]:70.17828511210081,38[&rate=0.0032528761587560383]:215.6334550507655)[&rate=0.0025383133647918694]:181.88650849364765)[&rate=0.004925299645878536]:55.37347110963947,((((3[&rate=0.0023890628953952995]:12.120682957025874,28[&rate=0.002507184439172186]:12.120682957025874)[&rate=0.0020740848631978525]:22.975705943602275,(20[&rate=0.0027262220592811194]:16.80613312482802,((29[&rate=0.0022399299239257973]:9.225584972656753,39[&rate=0.001235333387808185]:9.225584972656753)[&rate=0.0022322904173886697]:5.421442321888321,40[&rate=0.002427473999571257]:14.647027294545074)[&rate=0.0034340386351281124]:2.159105830282945)[&rate=0.0013401563748674068]:18.29025577580013)[&rate=0.004120761989444642]:18.531820811343295,6[&rate=0.0032410135963169807]:53.628209711971444)[&rate=0.0025356350054415943]:333.80682807677243,(((((7[&rate=0.0015641204693535899]:36.40940237661983,19[&rate=0.0015587747464631937]:36.40940237661983)[&rate=0.005003408593570408]:81.23431205666745,(12[&rate=0.002557652795233795]:49.12511369622211,14[&rate=0.0022864858727782668]:49.12511369622211)[&rate=0.008942319904334393]:68.51860073706516)[&rate=0.0018855737593437814]:37.06562671625488,(8[&rate=0.0020623723498006705]:19.101888227736367,18[&rate=0.00218078254452361]:19.101888227736367)[&rate=0.0015484078004427435]:135.6074529218058)[&rate=0.002215207495207051]:27.84332123769846,(10[&rate=0.0023354475399352576]:46.22683631293971,16[&rate=0.0011914441330006808]:46.22683631293971)[&rate=0.0036108561028524383]:136.3258260743009)[&rate=0.0024060000883274865]:19.316814302171537,((9[&rate=0.003477032632199041]:23.735889209510884,15[&rate=0.0035675611866354743]:23.735889209510884)[&rate=0.002126174514011293]:79.65474683477501,(11[&rate=0.0018712085945575049]:22.464166163560172,17[&rate=0.0022381735397257034]:22.464166163560172)[&rate=0.0030226342448616056]:80.92646988072573)[&rate=0.0018437967496716474]:98.47884064512625)[&rate=0.0032836422972259576]:185.56556109933175)[&rate=0.0015673872244075498]:65.45839686530871)[&rate=1.0]:0.0;
tree STATE_9536000 = (((((((1[&rate=0.0021706417538417244]:7.36227867171078,2[&rate=0.002615301690411919]:7.36227867171078)[&rate=0.0037591657817760246]:3.397980733565766,(21[&rate=0.0017422264372139564]:2.9661533493487515,22[&rate=0.0017275003046441262]:2.9661533493487515)[&rate=0.0018426124486803294]:7.794106055927795)[&rate=0.002062899877121073]:100.30887892886409,((32[&rate=0.0029872736477294065]:26.699464257888017,34[&rate=0.0014951527820202513]:26.699464257888017)[&rate=0.0037082805795795445]:28.85014328238102,(33[&rate=0.004826006582782435]:49.20466159257279,35[&rate=0.0012585771423902052]:49.20466159257279)[&rate=0.0034453689318155196]:6.344945947696246)[&rate=0.005111135605281855]:55.519530793871596)[&rate=0.0025986581104919357]:91.73992438307664,13[&rate=0.003437929682004257]:202.80906271721727)[&rate=0.003680077635072039]:122.95850614928344,(((((4[&rate=0.0017276828270049902]:46.3088116037853,((5[&rate=0.0023158872483258685]:14.428771404934569,37[&rate=0.003917889047405595]:14.428771404934569)[&rate=0.0016051539165787981]:20.0995961050328,42[&rate=0.0027701796502012043]:34.52836750996737)[&rate=0.0016661656693216823]:11.780444093817934)[&rate=0.004393893578617187]:9.357738287470198,31[&rate=0.0026206456304061067]:55.6665498912555)[&rate=0.0024651530177064304]:14.45374649337441,36[&rate=0.0012953900276019745]:70.12029638462991)[&rate=0.003805642637563056]:47.011653456857516,23[&rate=0.0033029623896117973]:117.13194984148743)[&rate=0.004710888831678333]:45.77651080369708,((26[&rate=0.005496970388851501]:2.0496684631857733,30[&rate=0.009927864363552237]:2.0496684631857733)[&rate=0.004232628022891398]:56.748332319410075,27[&rate=0.002515431894669483]:58.79800078259585)[&rate=0.0029353318630667307]:104.11045986258866)[&rate=0.0041654598442417284]:162.8591082213162)[&rate=0.0021893668985146428]:85.34243234629014,(((24[&rate=0.001317385232233253]:35.456262388283456,25[&rate=0.002276260423539978]:35.456262388283456)[&rate=0.0024640629111288026]:107.33705261891669,41[&rate=0.00586467406354769]:142.79331500720014)[&rate=0.0059136362068245235]:111.83222899706271,38[&rate=0.003100196513503824]:254.62554400426285)[&rate=0.0024426732461148696]:156.484457208528)[&rate=0.003939287695811498]:62.86364197965577,(((3[&rate=0.00182485919869475]:34.397621203681936,28[&rate=0.0017219347010022595]:34.397621203681936)[&rate=0.002369152831375726]:12.155048648863811,(6[&rate=0.0037953843025504484]:35.43266129124328,((20[&rate=0.0032480920130348217]:12.30114394476919,(29[&rate=0.002096714416710645]:10.160019268932594,39[&rate=0.00115634926611018]:10.160019268932594)[&rate=0.0037049953678899633]:2.141124675836597)[&rate=0.0011651377932268257]:6.765788896768328,40[&rate=0.0018403636122565593]:19.06693284153752)[&rate=0.001878083381867356]:16.36572844970576)[&rate=0.00159677624000433]:11.12000856130247)[&rate=0.0024770882615010176]:297.5760902814363,((((7[&rate=0.0013859811293537429]:34.77363009725138,19[&rate=0.0014591105946686325]:34.77363009725138)[&rate=0.004683503183731528]:95.68543885001196,(12[&rate=0.002394122883678564]:46.918060189166916,14[&rate=0.002140293694838987]:46.918060189166916)[&rate=0.010033862015134756]:83.54100875809644)[&rate=0.0017826747459778517]:27.071778992036172,((8[&rate=0.0019305094290554008]:18.24369399199164,18[&rate=0.0020413487725544376]:18.24369399199164)[&rate=0.0018952518655269849]:119.98234320677145,(10[&rate=0.0020129498443260526]:58.44295255509817,16[&rate=0.0010269197834945729]:58.44295255509817)[&rate=0.005139814128716312]:79.78308464366492)[&rate=0.00183792099602912]:19.304810740536425)[&rate=0.0022521664708533597]:39.31145265792253,((9[&rate=0.003206214464046965]:23.012459277535477,15[&rate=0.003289691955154699]:23.012459277535477)[&rate=0.00128789298733482]:117.50083577872601,(11[&rate=0.002451245783392691]:21.454914215138338,17[&rate=0.002095070331315696]:21.454914215138338)[&rate=0.001528095363443253]:119.05838084112315)[&rate=0.0019047546897124675]:56.329005540960566)[&rate=0.0032596986459638476]:147.28645953676)[&rate=0.003840454111957975]:129.84488305846457)[&rate=1.0]:0.0;
tree STATE_9537000 = (((((((1[&rate=0.0025098446745854502]:3.214167945248424,2[&rate=0.0021462848744020786]:3.214167945248424)[&rate=0.0038830197887099764]:7.522927340679707,(21[&rate=0.002014481541057776]:4.3626030924229715,22[&rate=0.001997454177909429]:4.3626030924229715)[&rate=0.0021305547234868106]:6.3744921935051595)[&rate=0.002185629294048553]:119.22154646846134,((32[&rate=0.0037946824614749955]:24.528760772999746,34[&rate=0.0030820309227829953]:24.528760772999746)[&rate=0.003887071124187294]:25.795747174170323,(33[&rate=0.005641549708499375]:44.983558537066315,35[&rate=0.0014712631217924578]:44.983558537066315)[&rate=0.004249760530149591]:5.340949410103754)[&rate=0.00507006618622634]:79.6341338072194)[&rate=0.0021859413967233433]:72.48608894840271,13[&rate=0.003975169780414538]:202.44473070279219)[&rate=0.007360131227520296]:154.73056822197225,(((((4[&rate=0.002144425999806329]:47.06964390839575,((5[&rate=8.163060165022069E-4]:21.614488011515732,37[&rate=0.004530131673660141]:21.614488011515732)[&rate=0.0016444830549904544]:8.195718151954836,42[&rate=6.443775422203645E-4]:29.810206163470568)[&rate=0.0025896590804887283]:17.25943774492518)[&rate=0.0038538733815390155]:14.233344056173578,31[&rate=0.001211987266269147]:61.302987964569326)[&rate=0.0028503787705080152]:15.573140195324697,36[&rate=0.001497818678063162]:76.87612815989402)[&rate=0.004149352765161853]:52.7812646864364,23[&rate=0.002981869786288705]:129.65739284633042)[&rate=0.005122216261150985]:49.82523086782851,((26[&rate=0.0015951170632667805]:8.438801311203608,30[&rate=0.0028808788710628394]:8.438801311203608)[&rate=0.005209080996879965]:59.778619075964116,27[&rate=0.0027814711390062074]:68.21742038716772)[&rate=0.003415305212464526]:111.26520332699121)[&rate=0.004991011038673515]:177.6926752106055)[&rate=0.0025050898068461344]:83.16036538120653,(((24[&rate=0.0018890130399111893]:21.41997857367067,25[&rate=0.003263954625490638]:21.41997857367067)[&rate=0.004320796651151184]:135.8240223152489,41[&rate=0.0071057824788318975]:157.24400088891957)[&rate=0.004574313657591847]:57.89920025733716,38[&rate=0.003424526857501451]:215.14320114625673)[&rate=0.0032128806344421763]:225.19246315971424)[&rate=0.003981986690798262]:30.77312441135018,(((3[&rate=0.0028857475246544906]:18.54449888694307,28[&rate=0.002722987507522838]:18.54449888694307)[&rate=0.0022513660848026014]:19.908412325877332,(6[&rate=0.004388483296657366]:32.24146625472989,(20[&rate=0.001938846078070115]:12.44226287359251,((29[&rate=0.003030774341978194]:6.7456319348856875,39[&rate=0.0014086100450769123]:6.7456319348856875)[&rate=0.0032585099824209954]:2.601581306450213,40[&rate=0.002461357252574526]:9.3472132413359)[&rate=0.0017412750380901407]:3.0950496322566092)[&rate=0.0019622106431118505]:19.79920338113738)[&rate=0.002906859873662535]:6.21144495809051)[&rate=0.0029104287260615876]:307.9802336527341,(((7[&rate=0.0016025663149747311]:37.425119479500026,19[&rate=0.0024295552621976693]:37.425119479500026)[&rate=0.005152327340217215]:135.8193019127367,(((8[&rate=0.0022321872327279468]:18.85039228048758,18[&rate=0.0016880489885929904]:18.85039228048758)[&rate=0.0033471207393232618]:119.84325914919903,(10[&rate=0.0020371182944891506]:49.464335729904036,16[&rate=0.0036515663555043406]:49.464335729904036)[&rate=0.006401725491798249]:89.22931569978257)[&rate=0.0027019211668580945]:13.26717662820343,(12[&rate=0.003080104114393041]:51.42569709987695,14[&rate=0.0035083485011853793]:51.42569709987695)[&rate=0.010389344630677517]:100.5351309580131)[&rate=0.0018327314274120428]:21.283593334346705)[&rate=0.0024604351241208173]:23.259624940447964,((9[&rate=0.003478224728464325]:23.98273870345618,15[&rate=0.00582229180849917]:23.98273870345618)[&rate=0.0023341037608218458]:69.53334444443357,(11[&rate=0.0035398281072474167]:22.295314993554154,17[&rate=0.002422463819572362]:22.295314993554154)[&rate=0.0017638664871475539]:71.22076815433559)[&rate=0.002007044872533855]:102.98796318479496)[&rate=0.0054078219440982225]:149.92909853286983)[&rate=0.0029619285930831607]:124.67564385176661)[&rate=1.0]:0.0;
tree STATE_9538000 = ((((((1[&rate=0.005445453784377792]:4.7907740043564795,2[&rate=0.004308775452975156]:4.7907740043564795)[&rate=0.0028668669519739394]:4.046805443955932,(21[&rate=0.002033564556110399]:0.14504962092057125,22[&rate=0.002016375894207967]:0.14504962092057125)[&rate=0.004324233127684028]:8.692529827391839)[&rate=0.001953764713212266]:116.77729625111273,((32[&rate=0.0038306291704108164]:10.25130015580796,34[&rate=0.003111226743414007]:10.25130015580796)[&rate=0.004346089232448917]:38.18001298587884,(33[&rate=0.0029768388922496213]:47.886450220304404,35[&rate=0.0015740706811045776]:47.886450220304404)[&rate=0.0011333325847511825]:0.5448629213823963)[&rate=0.00474561042841256]:77.18356255773834)[&rate=0.0023658683901612823]:100.37793232321084,13[&rate=0.004012826230499248]:225.99280802263598)[&rate=0.007954161491397285]:123.6705874466121,(((((4[&rate=0.002164739967848699]:44.50498156422787,((5[&rate=8.240388147086804E-4]:24.20634033598098,37[&rate=0.005187121731787086]:24.20634033598098)[&rate=0.0016600611056857447]:5.194911530502818,42[&rate=0.0019238612228362662]:29.401251866483797)[&rate=0.0026141907037307323]:15.103729697744072)[&rate=0.0022552332211186513]:15.170826820382466,31[&rate=0.0012234683199336541]:59.675808384610335)[&rate=0.0028773801698544267]:4.829392963439787,36[&rate=0.0015120073886976965]:64.50520134805012)[&rate=0.0035678123601629763]:53.50055748522922,23[&rate=0.002844049674789567]:118.00575883327934)[&rate=0.00559881017959895]:66.18637702520914,((26[&rate=0.001610227473521647]:8.911070845466634,30[&rate=0.0029081691951846314]:8.911070845466634)[&rate=0.00441980595184464]:87.00271815832858,27[&rate=0.0024282404295758665]:95.91378900379522)[&rate=0.003605839796137997]:88.27834685469327)[&rate=0.0034732687736762596]:165.4712596107596)[&rate=0.005000555165171158]:109.77459159444305,(((((3[&rate=0.003484666443565038]:11.39582845487029,28[&rate=0.0032881265989794257]:11.39582845487029)[&rate=0.002027657701704329]:14.65978045113285,((20[&rate=0.0019727333059374862]:8.972655619260095,(29[&rate=0.006231476466444215]:1.7607522395514457,39[&rate=0.0019950869277438675]:1.7607522395514457)[&rate=0.0011689831166729735]:7.21190337970865)[&rate=0.0019216277003161562]:4.6536026963773605,40[&rate=0.0016676083841625383]:13.626258315637456)[&rate=0.0019807985004014084]:12.429350590365685)[&rate=0.004177885299852161]:10.598368382363166,6[&rate=0.00443927857201416]:36.653977288366306)[&rate=0.0030559873872167296]:274.2812030299254,(((((7[&rate=0.0016177472913676838]:35.747225583625934,19[&rate=0.002452570235580057]:35.747225583625934)[&rate=0.005809338190254485]:91.26777773642547,(10[&rate=0.002056415745566571]:47.605788531506356,16[&rate=0.0016395625377598495]:47.605788531506356)[&rate=0.005358057015082718]:79.40921478854506)[&rate=0.004859497449494889]:4.695491747154804,(8[&rate=0.002193616529684669]:18.39879668559116,18[&rate=0.0017040397351911739]:18.39879668559116)[&rate=0.003338725141007517]:113.31169838161505)[&rate=0.006599787808767969]:19.682540660793734,(12[&rate=0.0033492518232868074]:46.386991429818515,14[&rate=0.004776297191885318]:46.386991429818515)[&rate=0.008688962655264535]:105.00604429818142)[&rate=0.0036478232971868902]:22.610882726570964,((9[&rate=0.0035111736601983455]:23.231984319323608,15[&rate=0.00587744589115597]:23.231984319323608)[&rate=0.0023562145301329047]:54.58633557252737,(11[&rate=0.0018350352579400951]:21.66094454620813,17[&rate=0.0024454116163129974]:21.66094454620813)[&rate=0.004227483985757032]:56.15737534564285)[&rate=0.0022933630557368913]:96.18559856271993)[&rate=0.006165582581702322]:136.9312618637208)[&rate=0.003068813366842167]:99.51926247484596,(((24[&rate=0.001906907502372538]:20.845981284507058,25[&rate=0.0032948737941124453]:20.845981284507058)[&rate=0.004253571215649717]:147.4483036186995,41[&rate=0.007018109343910111]:168.29428490320655)[&rate=0.002555401724464502]:135.36496019402207,38[&rate=0.0033685097691914007]:303.6592450972286)[&rate=0.003430851279251158]:106.79519769590905)[&rate=0.0028682190342626556]:48.983544270553466)[&rate=1.0]:0.0;
tree STATE_9539000 = (((((((1[&rate=0.00418659622751242]:2.274367511900129,2[&rate=0.0054349783788979296]:2.274367511900129)[&rate=0.001894359796238129]:4.723711421796618,(21[&rate=0.0018335804987797914]:0.036610240843815166,22[&rate=0.003271199757328579]:0.036610240843815166)[&rate=0.0038989809844034674]:6.9614686928529315)[&rate=0.001537427755658461]:158.14136326673196,((32[&rate=0.0034539188462622272]:15.592776449126317,34[&rate=0.0028052636284741236]:15.592776449126317)[&rate=0.002112125317624195]:49.95040747732634,(33[&rate=0.0028366545693038216]:62.672805279832716,35[&rate=0.0025797387582469234]:62.672805279832716)[&rate=0.003936966461245838]:2.8703786466199404)[&rate=0.00498036684546199]:99.59625827397605)[&rate=0.0022997238388865735]:58.39877723528423,13[&rate=0.0034393788906035474]:223.53821943571293)[&rate=0.007344592497688737]:177.84204349016542,(((((4[&rate=0.00203307429552435]:47.20963834100941,((5[&rate=8.635904398825734E-4]:17.37098589622154,37[&rate=0.005436089486841656]:17.37098589622154)[&rate=0.0036426139281290583]:13.24103627951126,42[&rate=0.0022181469187313027]:30.6120221757328)[&rate=0.0023571069232273477]:16.59761616527661)[&rate=0.0035351912081883754]:12.517602241371023,31[&rate=0.0013276740425972224]:59.72724058238043)[&rate=0.0011981330998993881]:9.279960283457513,36[&rate=0.0013633141145149206]:69.00720086583794)[&rate=0.004120489057329135]:62.13716689601537,23[&rate=0.0025643611887667885]:131.14436776185332)[&rate=0.004946208982165533]:75.76438337272285,((26[&rate=0.0017722911852090786]:18.252866116645716,30[&rate=0.002223898119639078]:18.252866116645716)[&rate=0.0036979246552239706]:60.62596041805092,27[&rate=0.0023822542286610483]:78.87882653469664)[&rate=0.0033231445362720585]:128.0299245998795)[&rate=0.0030958581569364477]:194.4715117913022)[&rate=0.007065612100046137]:76.80495520612413,((((3[&rate=0.0024066392873606617]:12.612980053101031,28[&rate=0.0029647668628998885]:12.612980053101031)[&rate=0.0018282545341123655]:17.77037715738667,(20[&rate=0.0017549772804424273]:17.824698220697694,((29[&rate=0.0056186629010406405]:3.1008035077001987,39[&rate=0.00266382259295238]:3.1008035077001987)[&rate=0.0033909606233634157]:11.301838850419875,40[&rate=0.0012599180798023664]:14.402642358120074)[&rate=0.001732651696245794]:3.4220558625776203)[&rate=0.0017860035433567342]:12.558658989790008)[&rate=0.004172552501389258]:15.275544405821243,6[&rate=0.004161287093502085]:45.658901616308945)[&rate=0.0026894621571866726]:311.4431491911924,(((((7[&rate=0.001458655382583854]:39.565271188974634,19[&rate=0.002211380476024364]:39.565271188974634)[&rate=0.004433277344575231]:85.22230103595106,(8[&rate=0.0019778927002938058]:20.363912682210007,18[&rate=0.0015364616866603428]:20.363912682210007)[&rate=0.0033883301933403187]:104.42365954271568)[&rate=0.003050186421432277]:19.157533241436425,(10[&rate=0.0016775580990976424]:59.20773318917765,16[&rate=0.0013375026040020927]:59.20773318917765)[&rate=0.004467171022270293]:84.73737227718448)[&rate=0.003306860410482245]:19.406058926092953,((9[&rate=0.001285533852077197]:19.62721270732834,15[&rate=0.005299448270421863]:19.62721270732834)[&rate=0.0043209227096049335]:43.832653608816095,(11[&rate=0.003429527485000959]:18.586710667950545,17[&rate=0.002844072390684667]:18.586710667950545)[&rate=0.0039873812941672295]:44.87315564819389)[&rate=0.002275558426978056]:99.89129807631065)[&rate=0.00365597042515556]:42.49530682925166,(12[&rate=0.001241191738939018]:58.10241880574669,14[&rate=0.003243924444194347]:58.10241880574669)[&rate=0.007934874751034557]:147.74405241596006)[&rate=0.003029693829238909]:151.25557958579458)[&rate=0.002897243378257808]:121.08316732450118)[&rate=0.0023392264840086277]:0.27121200975199145,(((24[&rate=0.00289375698912253]:9.281071314112701,25[&rate=0.002081960954518757]:9.281071314112701)[&rate=0.0034505247117216213]:162.4592767777789,41[&rate=0.0061549194957675035]:171.7403480918916)[&rate=0.0025901453839828454]:98.84321746529409,38[&rate=0.0031580442342193024]:270.5835655571857)[&rate=0.0028169590916631506]:207.8728645845688)[&rate=1.0]:0.0;
tree STATE_9540000 = ((((((1[&rate=0.002035307214130292]:6.4423123928146735,2[&rate=0.0018815201580000345]:6.4423123928146735)[&rate=0.004547069716920142]:1.8348755404749282,(21[&rate=0.0016057087432711048]:0.005128688370153526,22[&rate=0.002864665093691184]:0.005128688370153526)[&rate=0.001445419999951656]:8.272059244919449)[&rate=0.0014049430275505795]:142.4872212368991,((32[&rate=0.00335276544308321]:16.138245478546764,34[&rate=0.00272310710554027]:16.138245478546764)[&rate=0.001802442248791217]:54.11232954528572,(33[&rate=0.003409046746924337]:48.51118022471516,35[&rate=0.0021136383667858466]:48.51118022471516)[&rate=0.002285778319820951]:21.73939479911732)[&rate=0.004676307672902709]:80.51383414635623)[&rate=0.0036010969031410184]:47.59221917439265,13[&rate=0.0030119434405731184]:198.35662834458137)[&rate=0.003025418537356868]:232.62283538355237,(((((4[&rate=0.0017804100633787916]:50.39560800041783,((5[&rate=7.562660711210782E-4]:23.901494778743412,37[&rate=0.002510193133612131]:23.901494778743412)[&rate=0.0018117122819923171]:16.126254770265774,42[&rate=0.0019424824294325808]:40.02774954900919)[&rate=0.002064172910851272]:10.367858451408644)[&rate=0.0021213529954867538]:11.331701789578013,31[&rate=9.639045216785035E-4]:61.72730978999584)[&rate=0.0017732373174314947]:24.438326617023392,36[&rate=0.0011986012135874722]:86.16563640701924)[&rate=0.004601904689400231]:44.01681718415867,23[&rate=0.002348095646573425]:130.1824535911779)[&rate=0.006225481435453377]:88.7720855215924,((26[&rate=0.0023599952104547657]:6.510748993381845,30[&rate=0.002961358131133702]:6.510748993381845)[&rate=0.0026453192726383222]:81.02763543009944,27[&rate=0.0019076595780530797]:87.53838442348128)[&rate=0.0013263480632985285]:131.41615468928904)[&rate=0.002668022400716722]:212.02492461536343)[&rate=0.006847960242206963]:49.94644778186881,((((3[&rate=0.0017236344016958154]:11.91978165303017,28[&rate=0.002596314738668819]:11.91978165303017)[&rate=0.0016010446731424706]:32.28555728347803,(6[&rate=0.0035289827608505847]:38.33962252513717,(20[&rate=0.0019388424798629756]:19.98843731909018,((29[&rate=0.002582438647376787]:5.772950606088123,39[&rate=0.003782809976235434]:5.772950606088123)[&rate=0.0027313586456851986]:11.801862683330022,40[&rate=0.0011639350728072412]:17.574813289418145)[&rate=0.004741935410909039]:2.413624029672036)[&rate=0.0024130338534451264]:18.351185206046992)[&rate=0.0024878900225804622]:5.865716411371025)[&rate=0.0019649263802775665]:287.85019186221353,((((7[&rate=0.001277378169538971]:38.05249653016797,19[&rate=5.590737232744668E-4]:38.05249653016797)[&rate=0.0037539813036016386]:121.74930726116561,((8[&rate=0.0017320862674060683]:21.56737266084962,18[&rate=0.0013455149449976412]:21.56737266084962)[&rate=0.0023985290174392744]:117.41493923111486,(10[&rate=0.0014690763284504354]:61.29391962450596,16[&rate=0.0011712818862835825]:61.29391962450596)[&rate=0.0034834551853053647]:77.68839226745852)[&rate=0.0016074810522586488]:20.819491899369098)[&rate=0.002895893950344987]:3.9740454799043903,((9[&rate=0.002366924282645838]:20.777889608591977,15[&rate=0.0022036512996624564]:20.777889608591977)[&rate=0.0039854429573272405]:35.53434210757843,(11[&rate=0.0019885974871572077]:19.66283768252095,17[&rate=0.002490619804765328]:19.66283768252095)[&rate=0.003673262044898859]:36.64939403364946)[&rate=0.0026264454616898698]:107.46361755506757)[&rate=0.003201617644097839]:92.48498381577161,(12[&rate=0.002166862493350442]:54.55917264369867,14[&rate=0.00382344157620054]:54.55917264369867)[&rate=0.004515995078093462]:201.7016604433109)[&rate=0.0023391667847885112]:75.79469771171216)[&rate=0.0026893738486702496]:127.81857602281838,(((24[&rate=0.0025341297536268913]:24.776826763013748,25[&rate=0.0018232212384695478]:24.776826763013748)[&rate=0.0033659111239880226]:161.1321955563799,41[&rate=0.0053900049957151756]:185.90902231939367)[&rate=0.002302637135954804]:77.3697178996004,38[&rate=0.002785669378723368]:263.2787402189941)[&rate=0.002410670544709595]:196.59536660254605)[&rate=0.004076914734324907]:21.051804688462425)[&rate=1.0]:0.0;
tree STATE_9541000 = ((((((1[&rate=0.0022821891578144187]:9.100407736366261,2[&rate=0.0021097477940859376]:9.100407736366261)[&rate=0.002927007868236702]:4.531945221429504,(21[&rate=0.004069996020441481]:0.009888457682703486,22[&rate=0.003212147813839033]:0.009888457682703486)[&rate=0.0012270891187083986]:13.622464500113061)[&rate=0.0022876329176075463]:132.08500923304987,((32[&rate=0.0025923558616899435]:17.045278335637406,34[&rate=0.0025491525629680266]:17.045278335637406)[&rate=0.0020210777664069358]:41.30765618683965,(33[&rate=0.0038225627419266484]:51.522521783151106,35[&rate=0.002370021847948833]:51.522521783151106)[&rate=0.0019254023161523676]:6.830412739325951)[&rate=0.00415602351803455]:87.36442766836859)[&rate=0.002978180306648509]:45.935202040332086,13[&rate=0.0033208784222816708]:191.65256423117773)[&rate=0.0034448876233588283]:200.18790940311345,(((((4[&rate=0.001996373085827042]:50.96941816307583,((5[&rate=0.0014543128568698493]:26.1788259384013,37[&rate=0.0030543053777429556]:26.1788259384013)[&rate=0.004808450726059233]:3.970961682730504,42[&rate=0.002178104764416576]:30.149787621131804)[&rate=0.0023145562521037183]:20.819630541944026)[&rate=0.002378672258000447]:28.522380743962458,31[&rate=9.186333602482564E-4]:79.49179890703829)[&rate=0.001988330288714788]:14.2070528359274,36[&rate=0.0014416887485227841]:93.69885174296569)[&rate=0.002676775543092988]:51.56550099433359,23[&rate=0.003242200362605529]:145.26435273729928)[&rate=0.0066359174643402154]:56.78063124318987,((26[&rate=0.004195193138559993]:2.5957222038224295,30[&rate=0.0039917010777024324]:2.5957222038224295)[&rate=0.0026837458712757347]:102.73053787660253,27[&rate=0.002028896264871003]:105.32626008042496)[&rate=0.0013980841067819361]:96.71872390006419)[&rate=0.003194414763871262]:189.79548965380204)[&rate=0.006219142393022595]:68.20147393217451,((((3[&rate=0.002196049785238548]:8.32475981011071,28[&rate=0.0033079151924807694]:8.32475981011071)[&rate=0.0018944336543967597]:31.282926952093934,(6[&rate=0.003957046945958321]:33.831254337182685,(20[&rate=0.0018346449509148062]:17.435857638493243,((29[&rate=0.004800610241523347]:4.8167012335466515,39[&rate=0.00266513724120619]:4.8167012335466515)[&rate=0.0016269575231426597]:5.9265900492189365,40[&rate=0.0023339489661107944]:10.743291282765588)[&rate=0.0039589768477527685]:6.692566355727655)[&rate=0.0027057338863565143]:16.395396698689442)[&rate=0.0027896700784687395]:5.776432425021959)[&rate=0.002241641139141598]:289.9626975676105,((((7[&rate=0.0016063970960384388]:35.83597132412239,19[&rate=7.030763692505089E-4]:35.83597132412239)[&rate=0.0045016228155447995]:111.33432454321849,(10[&rate=0.0018842678279402125]:55.88771082225544,16[&rate=0.001672556799886186]:55.88771082225544)[&rate=0.0037436743212688776]:91.28258504508544)[&rate=0.003247164718206035]:18.092538927928842,((8[&rate=0.0019421876326277266]:22.779543814802764,18[&rate=0.002549886159188375]:22.779543814802764)[&rate=0.0025558782568683774]:120.05999623421965,((9[&rate=0.0026540312433585545]:21.945688710486184,15[&rate=0.002470953313501039]:21.945688710486184)[&rate=0.0034961627795518494]:49.214413994187,(11[&rate=0.002229813560230784]:20.76796648139782,17[&rate=0.0015756509029766848]:20.76796648139782)[&rate=0.0038697197665790587]:50.39213622327536)[&rate=0.003128240760881636]:71.67943734434924)[&rate=0.0022377373821689446]:22.423294746247308)[&rate=0.005315244647177525]:63.67141525150956,(12[&rate=0.002429702039053657]:50.7669750585323,14[&rate=0.0026739359890187095]:50.7669750585323)[&rate=0.0050637834591584]:178.167274988247)[&rate=0.0027280001986042697]:100.63613428303589)[&rate=0.00358419829557038]:89.97393024187227,(((24[&rate=0.0015912202031602156]:26.169381858198733,25[&rate=0.002044377239141207]:26.169381858198733)[&rate=0.0036493518880846587]:151.7108544809177,41[&rate=0.0058736566405300904]:177.88023633911644)[&rate=0.0028034218166049776]:68.32920601166393,38[&rate=0.0030620794787563597]:246.20944235078036)[&rate=0.003005010418628443]:173.33487222090707)[&rate=0.0020742205619631066]:40.49763299477826)[&rate=1.0]:0.0;
tree STATE_9542000 = ((((((1[&rate=0.004018034232069247]:5.742113648772546,2[&rate=0.0022202029028504204]:5.742113648772546)[&rate=0.004595599856340535]:6.367907455878849,(21[&rate=0.002191262140628573]:0.06010020766801768,22[&rate=0.00338031869053802]:0.06010020766801768)[&rate=0.0014661478783720584]:12.049920896983377)[&rate=0.0018716881400598158]:154.22274984029903,(((32[&rate=0.0045388179997434405]:9.9602874864549,34[&rate=0.004463175641846056]:9.9602874864549)[&rate=0.0030788512789653054]:31.981688588858546,35[&rate=0.0025547219190979607]:41.94197607531345)[&rate=0.002026206081816755]:11.268720723516651,33[&rate=0.0039009535500872045]:53.2106967988301)[&rate=0.0043736106775040745]:113.12207414612033)[&rate=0.0033180615256099564]:46.28929985108749,13[&rate=0.0035033727548913996]:212.62207079603792)[&rate=0.003959141372371748]:187.58382437063466,(((((4[&rate=0.0021008925013456395]:42.46116150658855,((5[&rate=0.0016019362016748127]:18.196485647901916,37[&rate=0.004613556729640397]:18.196485647901916)[&rate=0.003183629580186479]:18.67955236151918,42[&rate=0.0014987284950528483]:36.876038009421094)[&rate=0.0035627049892124306]:5.585123497167459)[&rate=0.003485330373960369]:21.714274974027788,36[&rate=0.0015402121983418245]:64.17543648061634)[&rate=0.0016483850390899065]:8.469547217565832,31[&rate=0.0012622784368981053]:72.64498369818217)[&rate=0.0022901160937918484]:88.93679246034766,23[&rate=0.003425527142997416]:161.58177615852983)[&rate=0.006421844683355877]:50.450971340491805,((26[&rate=0.004115596589088017]:2.847637446194961,30[&rate=0.004149523083768344]:2.847637446194961)[&rate=0.0017658119413680258]:110.64993604355212,27[&rate=0.002135118420067176]:113.49757348974708)[&rate=0.0030376866467213756]:98.53517400927456)[&rate=0.003760352383501354]:188.17314766765094)[&rate=0.005472713929885493]:68.98452325331243,(((((3[&rate=0.0025897040534481747]:22.44175880135977,28[&rate=0.001498751906877129]:22.44175880135977)[&rate=0.00311812676370465]:13.141637547878364,(20[&rate=0.002012822353221743]:17.878741899085668,((29[&rate=0.005051944513728659]:2.0861388674458277,39[&rate=0.00280466957046133]:2.0861388674458277)[&rate=0.0017121363159242748]:9.920784163714737,40[&rate=0.0022702029194624877]:12.006923031160564)[&rate=0.001662120628896397]:5.8718188679251035)[&rate=0.004645350776993322]:17.704654450152468)[&rate=0.0032719954512284073]:8.456206624378467,6[&rate=0.0038412301235064084]:44.0396029736166)[&rate=0.0024870545572985895]:285.1501553060726,((((7[&rate=0.002296255730821955]:43.291870679490735,19[&rate=0.0010050087528658872]:43.291870679490735)[&rate=0.00426405054777404]:120.98608497404877,((8[&rate=0.0015024435354833404]:21.297046195039044,18[&rate=0.003078103804925756]:21.297046195039044)[&rate=0.0029244255852409057]:113.6981668865803,(10[&rate=0.0019829180118436985]:54.21658783550184,16[&rate=0.0017601229268725852]:54.21658783550184)[&rate=0.0036173260419452105]:80.7786252461175)[&rate=0.0036698041071902337]:29.282742571920153)[&rate=0.0053837893256279724]:10.476891736174139,((9[&rate=9.613775628406794E-4]:20.51745856058171,15[&rate=0.0026003192110551424]:20.51745856058171)[&rate=0.004221463273474908]:56.21813659209146,(11[&rate=0.0021593092784180264]:21.100082360448248,17[&rate=0.0010783767796375477]:21.100082360448248)[&rate=0.0032796630905918057]:55.63551279222492)[&rate=0.0037983770357035854]:98.01925223704046)[&rate=0.0039930021423282384]:46.369262617956736,(12[&rate=0.0033349726804953648]:47.57897808357714,14[&rate=0.0026290183897809743]:47.57897808357714)[&rate=0.005121602953470361]:173.54513192409323)[&rate=0.0037972462215152525]:108.06564827201879)[&rate=0.003155230546140048]:137.59214864782075,(((24[&rate=0.0025086948408409256]:16.330985263330493,25[&rate=0.0032231356932122643]:16.330985263330493)[&rate=0.00328102898301245]:140.02422219622989,41[&rate=0.008975211588360196]:156.35520745956038)[&rate=0.003084552943429789]:106.40402316631983,38[&rate=0.0030736173265012686]:262.7592306258802)[&rate=0.0017404951913045788]:204.0226763016297)[&rate=0.002564373764104826]:2.4085114924750997)[&rate=1.0]:0.0;
tree STATE_9543000 = (((((((1[&rate=0.0022145612634893674]:8.368635628087992,2[&rate=0.0012221125300102497]:8.368635628087992)[&rate=0.00770687751931827]:3.666120903729025,(21[&rate=0.005338285738715997]:0.6255076244812372,22[&rate=0.0034824080915083246]:0.6255076244812372)[&rate=0.001541015110412043]:11.40924890733578)[&rate=0.0024596631195688366]:160.27052751807037,((32[&rate=0.003925368438661032]:7.414748722521409,34[&rate=0.00414328447006399]:7.414748722521409)[&rate=0.0028676507427241042]:46.28551749514252,(33[&rate=0.004051754604733328]:48.22865335035109,35[&rate=0.0021087212526505897]:48.22865335035109)[&rate=0.0031097060136193034]:5.471612867312842)[&rate=0.0032558710757679575]:118.60501783222344)[&rate=0.005385068570316073]:29.485685790237028,13[&rate=0.0033599839598805184]:201.7909698401244)[&rate=0.003803359635101448]:153.20103193634256,(((((4[&rate=0.0027574679023297036]:43.15011952249539,((5[&rate=0.001487119915637996]:23.570119201527977,37[&rate=0.004282887224901484]:23.570119201527977)[&rate=0.002955447881146148]:10.318362572130713,42[&rate=0.0013913094606874694]:33.88848177365869)[&rate=0.0034431468499517663]:9.261637748836698)[&rate=0.002399085563999262]:13.649100512233012,31[&rate=0.002311253527741505]:56.7992200347284)[&rate=0.0014076871077566557]:6.527832300273907,36[&rate=0.0024985714785608045]:63.32705233500231)[&rate=0.002186690255093887]:89.75824658686615,23[&rate=0.002202229661903923]:153.08529892186846)[&rate=0.005710417425437744]:52.535639296656996,((26[&rate=0.0034798890610337023]:5.980911990215574,30[&rate=0.0021219108763289385]:5.980911990215574)[&rate=0.003375545874454821]:76.1055349490638,27[&rate=0.0021602634357839753]:82.08644693927937)[&rate=0.003694572323939803]:123.53449127924608)[&rate=0.003522547766328442]:149.3710635579415)[&rate=0.0052043807391576125]:64.78609241007968,(((24[&rate=0.002328888039048961]:13.197657755844688,25[&rate=0.0029921224552034334]:13.197657755844688)[&rate=0.002898263164318557]:157.47731717142446,41[&rate=0.007952595861005413]:170.67497492726915)[&rate=0.003176298065272197]:132.88370181527455,38[&rate=0.0028533205839522307]:303.5586767425437)[&rate=0.0015795947047634645]:116.21941744400294)[&rate=0.0012818857790602748]:59.715985142814986,((((3[&rate=0.0033097979027714615]:6.798224197739412,28[&rate=0.0012390411374788408]:6.798224197739412)[&rate=0.0020172286427382843]:24.757086560059918,(20[&rate=0.0017731300843541146]:18.70568596434756,((29[&rate=0.003223942528269569]:3.5889434355815553,39[&rate=0.002603649240367409]:3.5889434355815553)[&rate=0.0013094899028289171]:13.759784510479168,40[&rate=0.003413219266721331]:17.348727946060723)[&rate=0.0019397682603876046]:1.3569580182868357)[&rate=0.0035690942176285242]:12.84962479345177)[&rate=0.0035882777431211752]:11.548231818965949,6[&rate=0.002277739358044332]:43.10354257676528)[&rate=0.002734764552321121]:359.548679426161,(((7[&rate=0.0012694269321718683]:40.15617748562826,19[&rate=0.001747477623065465]:40.15617748562826)[&rate=0.0039279249003357055]:134.51855551132712,(((8[&rate=0.0028293125134317386]:21.93075192146391,18[&rate=0.0028574855019861236]:21.93075192146391)[&rate=0.0027039820714349523]:133.97229829965744,((9[&rate=8.92472320950912E-4]:21.127967213399206,15[&rate=0.0024139453754699006]:21.127967213399206)[&rate=0.004147966728566916]:35.01362505165197,(11[&rate=0.0029286225625591404]:21.727927315912858,17[&rate=0.0022795804053290024]:21.727927315912858)[&rate=0.0026951357228840065]:34.41366494913832)[&rate=0.0030714890856297027]:99.76145795607016)[&rate=0.0036075737440905416]:15.601865363407683,(10[&rate=0.0017449270987976453]:55.19788155694074,16[&rate=0.0015817736664909831]:55.19788155694074)[&rate=0.00507348587092917]:116.30703402758827)[&rate=0.002297752469380124]:3.1698174124263687)[&rate=0.0017760610851193012]:21.685570798576265,(12[&rate=0.0015523892307862468]:54.45320837151288,14[&rate=0.004599576639198739]:54.45320837151288)[&rate=0.005312705620757326]:141.90709542401876)[&rate=0.003168494361095388]:206.29191820739464)[&rate=0.0029443017322925997]:76.84185732643533)[&rate=1.0]:0.0;
tree STATE_9544000 = ((((((1[&rate=0.0024619732532540485]:8.546187702410059,2[&rate=0.0012380742557965704]:8.546187702410059)[&rate=0.0034247971592285286]:2.9836444069562624,(21[&rate=0.0019118563675795484]:0.9858248220421097,22[&rate=0.003296485208648991]:0.9858248220421097)[&rate=0.002146450445491321]:10.544007287324211)[&rate=0.0022183148309641862]:137.5503470413839,(((32[&rate=0.0034021495839567286]:16.2355229547985,34[&rate=0.001968518620684799]:16.2355229547985)[&rate=0.00266560113089077]:35.06886482214583,33[&rate=0.0048188984180262675]:51.304387776944324)[&rate=0.0030940100609769764]:0.47917580743722965,35[&rate=0.002208802378795966]:51.783563584381554)[&rate=0.0032394373685329454]:97.29661556636866)[&rate=0.0021935366627111458]:65.92163142252497,13[&rate=0.0032927145009819265]:215.00181057327518)[&rate=0.0038566332371300733]:191.02469571686095,(((((4[&rate=0.0027435498388799274]:40.0624409029171,((5[&rate=0.0029739610090034133]:17.065450069733068,37[&rate=0.004261269748921418]:17.065450069733068)[&rate=0.003164332804453606]:12.269443759139868,42[&rate=0.0012838734726576526]:29.334893828872936)[&rate=0.004431646491708048]:10.727547074044168)[&rate=0.004568606740667412]:8.922361949447676,31[&rate=0.0023057949246818006]:48.98480285236478)[&rate=0.0025345348645785916]:11.255833659075307,36[&rate=0.0024175986894986643]:60.24063651144009)[&rate=0.002771347306479104]:99.15276132986706,23[&rate=0.0016858248698060647]:159.39339784130715)[&rate=0.005224564592719509]:55.78431033808317,((26[&rate=0.0015232252956735607]:4.678505252343594,30[&rate=0.0022719206388575187]:4.678505252343594)[&rate=0.0027658623437842957]:92.66755247292372,27[&rate=0.0022198767694268902]:97.34605772526731)[&rate=0.003273343799826274]:117.83165045412301)[&rate=0.0036712537615217157]:190.8487981107458)[&rate=0.004812660967764706]:81.93444679969707,(((((3[&rate=0.004143732341980886]:9.1258666875565,28[&rate=0.0017441146862040941]:9.1258666875565)[&rate=0.003913560978554502]:26.94228659398639,(20[&rate=0.0027262884344488123]:15.132853608723508,((29[&rate=0.0019419203370101288]:8.150067555660836,39[&rate=0.0035275266447075153]:8.150067555660836)[&rate=0.0015097855700577187]:2.6837367757858317,40[&rate=0.001931447422963232]:10.833804331446668)[&rate=0.002087029901109649]:4.29904927727684)[&rate=0.003309211894635756]:20.935299672819383)[&rate=0.002285619105141685]:29.185682763036297,6[&rate=0.00238231988667507]:65.25383604457919)[&rate=0.002860286848380461]:237.66244425610444,(((7[&rate=0.0012630196174858493]:39.007808714513395,19[&rate=0.0017386573918619249]:39.007808714513395)[&rate=0.00498268993777033]:135.2372434742629,(((8[&rate=0.0018807458439644956]:21.303585885984308,18[&rate=0.0022687521115284876]:21.303585885984308)[&rate=0.0028990040556676777]:93.30760491662504,((9[&rate=0.0022644430230976155]:20.523758863296905,15[&rate=7.022727316103645E-4]:20.523758863296905)[&rate=0.004601026746072008]:57.276266909348095,(11[&rate=0.00221662130017726]:21.10656156964435,17[&rate=0.0022680744346907115]:21.10656156964435)[&rate=0.002584338386573351]:56.69346420300065)[&rate=0.0034859564644739854]:36.81116502996434)[&rate=0.0030367666693576494]:36.53458151190543,(10[&rate=0.0017361197411287562]:59.238160568611704,16[&rate=0.0015737898106372825]:59.238160568611704)[&rate=0.0030781075211745793]:91.90761174590307)[&rate=0.003063447532132698]:23.099279874261526)[&rate=0.003840625551061135]:43.84772457168157,(12[&rate=0.0012642502370968018]:52.89597937472313,14[&rate=0.004576360702776636]:52.89597937472313)[&rate=0.005181455391737867]:165.19679738573473)[&rate=0.0031712310524877325]:84.82350354022577)[&rate=0.0028622312142638664]:171.489787120448,(((24[&rate=0.002317133192703325]:30.58589472314379,25[&rate=0.0019361681876359765]:30.58589472314379)[&rate=0.0026205155042169715]:157.70286166566902,41[&rate=0.005759675065266743]:188.2887563888128)[&rate=0.004979350298323528]:116.36340768678653,38[&rate=0.0023218350960701657]:304.65216407559933)[&rate=0.0024990068645652326]:169.7539033455323)[&rate=0.0023560650914841805]:13.554885668701559)[&rate=1.0]:0.0;
tree STATE_9545000 = ((((((1[&rate=0.003483934811503005]:10.197324946331403,2[&rate=0.00291513610391369]:10.197324946331403)[&rate=0.00357201139136719]:1.9842034577168626,(21[&rate=0.001994037137425793]:0.792145327925313,22[&rate=0.002446269598216361]:0.792145327925313)[&rate=0.002238715195625566]:11.389383076122952)[&rate=0.00215535701348849]:151.50111164877038,((32[&rate=0.0022209084990336913]:22.233751253587585,34[&rate=0.0013593026010857373]:22.233751253587585)[&rate=0.0035257188856942082]:29.250135762932217,(33[&rate=0.006204722647861204]:30.450640909126626,35[&rate=0.002272785370893029]:30.450640909126626)[&rate=0.002465251251531403]:21.033246107393175)[&rate=0.003852382139840468]:112.19875303629884)[&rate=0.0019399399898496253]:73.5314731402211,13[&rate=0.0033107372526418252]:237.21411319303974)[&rate=0.004906761032384618]:193.96096391622234,(((((4[&rate=0.0028125807311048146]:41.56875568219673,((5[&rate=0.0030716043429604802]:7.195283880688029,37[&rate=0.005779831455673079]:7.195283880688029)[&rate=0.0019224468685746113]:18.399172928545163,42[&rate=0.0013390605213070002]:25.59445680923319)[&rate=0.0018277598228007455]:15.97429887296354)[&rate=0.002805124570049944]:11.583013133433667,31[&rate=0.002404909065906654]:53.1517688156304)[&rate=0.0026434813471205394]:3.687348518588003,36[&rate=0.002521518693559328]:56.8391173342184)[&rate=0.0028904731252486953]:109.39642110309103,23[&rate=0.0017582897201870614]:166.23553843730943)[&rate=0.0034398879516250188]:66.15018742446267,((26[&rate=0.0015887008353482317]:8.219972633388155,30[&rate=0.0023695787005702093]:8.219972633388155)[&rate=0.0031859053145051885]:71.19484475489762,27[&rate=0.0025248897112677164]:79.41481738828577)[&rate=0.0033454245667390156]:152.97090847348633)[&rate=0.003980084654593463]:198.78935124748998)[&rate=0.005285506895935322]:47.442046063919406,(((((3[&rate=0.004321849861516048]:18.230031702270875,28[&rate=0.003682100067998556]:18.230031702270875)[&rate=0.003097912185113973]:8.651590871725311,((20[&rate=0.0029311755827047974]:11.452294674638038,40[&rate=0.0018997662780993012]:11.452294674638038)[&rate=0.002719291188938517]:1.2029073867170137,(29[&rate=0.0034236527179378126]:8.210050124167783,39[&rate=0.0019485160785925697]:8.210050124167783)[&rate=0.0019882051902223603]:4.445151937187269)[&rate=0.003112532511338111]:14.226420512641134)[&rate=0.0023838659927327387]:30.09649588632573,6[&rate=0.002484723438336662]:56.978118460321916)[&rate=0.0029832357158618545]:360.9374971913477,((((7[&rate=0.0013173102672731577]:39.105095608101266,19[&rate=0.0018133932378098982]:39.105095608101266)[&rate=0.0038574335480182353]:127.6307056326934,((8[&rate=8.635501659861898E-4]:20.258421455737288,18[&rate=0.0023662739747172747]:20.258421455737288)[&rate=0.003115163873341509]:127.0309146838966,((9[&rate=0.003602511035599899]:19.516853131384536,15[&rate=0.0031959227260738776]:19.516853131384536)[&rate=0.005214150104148775]:49.95854279968502,(11[&rate=0.002177520203317805]:26.33795549228857,17[&rate=0.002350213996583221]:26.33795549228857)[&rate=0.006717755936445139]:43.137440438780985)[&rate=0.002632670245874932]:77.81394020856433)[&rate=0.003414519070609382]:19.446465101160783)[&rate=0.008038578579313211]:2.7590417542852492,(10[&rate=0.0018107465066591892]:47.94606233602963,16[&rate=0.0016414388560402535]:47.94606233602963)[&rate=0.003258720306910869]:121.5487806590503)[&rate=0.0031951292216379473]:15.939105869080947,(12[&rate=0.002405852088030947]:54.26211261887453,14[&rate=0.004773074667290833]:54.26211261887453)[&rate=0.006430216788547887]:131.17183624528633)[&rate=0.003307545795411492]:232.48166678750874)[&rate=0.00493288151357819]:54.956663445857714,(((24[&rate=0.0014771885264613879]:27.70557826587517,25[&rate=0.0012525247122619919]:27.70557826587517)[&rate=0.002807981898803911]:226.18295923053643,41[&rate=0.0056046587988684395]:253.8885374964116)[&rate=0.004865950268699217]:72.49704317116235,38[&rate=0.0020930340056369637]:326.38558066757395)[&rate=0.002721233845889445]:146.48669842995338)[&rate=0.003155724685632588]:5.744844075654157)[&rate=1.0]:0.0;
tree STATE_9546000 = (((((((1[&rate=0.0035941169394841685]:7.7159028135274115,2[&rate=0.0030073295336596846]:7.7159028135274115)[&rate=0.002510831473931186]:3.535323818136569,(21[&rate=0.0019819929268023056]:2.7458452508836886,22[&rate=0.002431493852203532]:2.7458452508836886)[&rate=0.0022251931017607924]:8.505381380780292)[&rate=0.002657033186023752]:155.79791627998478,((32[&rate=0.002207493959637305]:27.825393546669726,34[&rate=0.0013510922591010006]:27.825393546669726)[&rate=0.004195913626255323]:17.518025712398472,(33[&rate=0.0064243381027174916]:36.27064497216044,35[&rate=0.00235323035149042]:36.27064497216044)[&rate=0.0028315218888286258]:9.072774286907759)[&rate=0.002499312999758039]:121.70572365258055)[&rate=0.0022249716927283895]:42.18487508319021,13[&rate=0.0033966019004300994]:209.23401799483895)[&rate=0.00466637145863904]:203.936881011023,(((((4[&rate=0.003232120627310279]:33.37990259780869,((5[&rate=0.0015649345309292568]:19.56910220321976,37[&rate=0.00574492061769829]:19.56910220321976)[&rate=0.0019108350713001293]:4.189435251896956,42[&rate=0.0023152829785664368]:23.758537455116716)[&rate=0.003831114301300825]:9.621365142691971)[&rate=0.0018342242088726865]:19.26787009606616,36[&rate=0.0032482549239372985]:52.64777269387485)[&rate=0.0026275144197617627]:14.000452718393426,31[&rate=0.0024606953465682265]:66.64822541226827)[&rate=0.002873014339517669]:102.954203930693,23[&rate=0.003374143868824676]:169.60242934296127)[&rate=0.0034191106379867914]:118.60849593786128,((26[&rate=0.0030193155825623485]:17.2548002364562,30[&rate=0.0023552661762832037]:17.2548002364562)[&rate=0.0030662606142794796]:90.65458571818996,27[&rate=0.0024333780044979545]:107.90938595464617)[&rate=0.0033909303600402983]:180.3015393261764)[&rate=0.0039431985315939]:124.95997372503939)[&rate=0.004752207809868477]:62.351863890027744,((((3[&rate=0.0033500103652062798]:5.820721044646512,28[&rate=0.003659859765687545]:5.820721044646512)[&rate=0.002011200432469884]:21.205366335306895,(20[&rate=0.003233603704982366]:15.114032626023821,((29[&rate=0.002207220806401866]:1.8493001929757495,39[&rate=0.001936746820330852]:1.8493001929757495)[&rate=0.001976196205221879]:10.805515282573786,40[&rate=0.0018882914741654257]:12.654815475549537)[&rate=0.0028544534239952663]:2.4592171504742844)[&rate=0.0032567389533769368]:11.912054753929585)[&rate=0.003428014974668737]:22.106582344906943,6[&rate=0.0029940384608872195]:49.13266972486035)[&rate=0.0028558198279890544]:321.3146668821893,(((7[&rate=7.42971972264317E-4]:44.0897165450437,19[&rate=0.0016526729206183014]:44.0897165450437)[&rate=0.003004906952464179]:174.6847761262151,(((8[&rate=8.583342249749244E-4]:20.367218938073737,18[&rate=0.0023519814113494913]:20.367218938073737)[&rate=0.0028576841328614507]:120.69509325714165,((9[&rate=0.0027141590582761897]:24.04392114660665,15[&rate=0.003039105316455914]:24.04392114660665)[&rate=0.0028754867928648996]:41.634635216843364,(11[&rate=0.0021643677341519015]:17.64079315137041,17[&rate=0.002336018437306096]:17.64079315137041)[&rate=0.007337093979183196]:48.037763212079604)[&rate=0.004418893912591153]:75.38375583176537)[&rate=0.0017602605794561326]:41.839560246035944,(10[&rate=0.002253764438328186]:53.63202202025943,16[&rate=0.001484650722565255]:53.63202202025943)[&rate=0.0032767758892487814]:129.2698504209919)[&rate=0.0031758302785077574]:35.87262023000747)[&rate=0.00286701708234299]:66.97262414529578,(12[&rate=0.0027013969550922913]:48.91637103116784,14[&rate=0.005359418992046425]:48.91637103116784)[&rate=0.0059048786179737075]:236.83074578538674)[&rate=0.0036120875843406643]:84.70021979049505)[&rate=0.0053171992793512]:105.07542628884005)[&rate=0.0012116654224802227]:2.3766493101452397,(((24[&rate=0.0016943139329209627]:12.32558616651026,25[&rate=0.00392564037495478]:12.32558616651026)[&rate=0.0026843317157994573]:287.7881944304477,41[&rate=0.005469978480213785]:300.11378059695795)[&rate=0.004034323817631644]:49.6402512231237,38[&rate=0.002037140392142841]:349.75403182008165)[&rate=0.0032954002159834277]:128.14538038595327)[&rate=1.0]:0.0;
tree STATE_9547000 = (((((((1[&rate=0.0034638518946747293]:0.9875169154202972,2[&rate=0.0028983319905685257]:0.9875169154202972)[&rate=0.0024198289885988397]:10.405580007384717,(21[&rate=0.0028543944330189455]:2.7550248176889136,22[&rate=0.002343366876765882]:2.7550248176889136)[&rate=0.0021445432832814157]:8.638072105116102)[&rate=0.0022963404729308638]:128.12364070809974,(((32[&rate=0.003280521536947148]:19.05215932715279,34[&rate=0.0013021233200192505]:19.05215932715279)[&rate=0.004387313302246738]:17.191915217121032,33[&rate=0.006191494624350274]:36.24407454427382)[&rate=0.00288941200396221]:9.911870439705517,35[&rate=0.0024013994789413126]:46.15594498397934)[&rate=0.002072842568610397]:93.3607926469254)[&rate=0.002083197040944197]:111.97767316531744,13[&rate=0.0032530370639347337]:251.49441079622218)[&rate=0.00437577154543044]:136.2253975221321,(((((4[&rate=0.0034071674943418856]:34.922304485521046,((5[&rate=0.001486160090286734]:16.568607672790684,37[&rate=0.00553670192214837]:16.568607672790684)[&rate=0.003827829862631205]:4.658495761622618,42[&rate=0.0013770130146379402]:21.2271034344133)[&rate=0.004805556658277371]:13.695201051107745)[&rate=0.0015011692981118936]:21.72279378820363,36[&rate=0.003008575390698677]:56.64509827372468)[&rate=0.002532282881956021]:16.17158360191403,31[&rate=0.0020667376256574095]:72.81668187563871)[&rate=0.002768884911274367]:69.54193083735238,23[&rate=0.0032350293094330473]:142.3586127129911)[&rate=0.00275000488154146]:84.75489240704621,((26[&rate=0.0028192708264855103]:2.3617704177957,30[&rate=0.002199218014059159]:2.3617704177957)[&rate=0.0017219324955169836]:137.26242757108298,27[&rate=0.0022563743617350297]:139.62419798887868)[&rate=0.0029350985523973285]:87.48930713115863)[&rate=0.0038230589122047937]:160.606303198317)[&rate=0.006700064315163873]:72.84465446068026,(((24[&rate=0.0016329052800643647]:11.933461254274524,25[&rate=0.0037833596059823386]:11.933461254274524)[&rate=0.004106604412066805]:170.1290342224585,41[&rate=0.005439030158415883]:182.06249547673303)[&rate=0.00443881908702738]:103.86352383526241,38[&rate=0.0020157536059854948]:285.92601931199545)[&rate=0.0028706308199843216]:174.6384434670391)[&rate=0.0021815230016901496]:0.1459396824348005,((((3[&rate=0.0022494056136624857]:23.269378033647026,28[&rate=0.0023208469481182685]:23.269378033647026)[&rate=0.0015683999276478622]:16.004972310880735,(20[&rate=0.0015352193684892417]:15.385226318663994,((29[&rate=0.005163497139094299]:4.615322634917756,39[&rate=0.0018665514386526107]:4.615322634917756)[&rate=0.0016298623484213542]:6.094919799582562,40[&rate=0.003678449666977052]:10.710242434500318)[&rate=0.0022627171393524628]:4.674983884163677)[&rate=0.0031387018242772994]:23.889124025863765)[&rate=0.0016838444744645667]:27.33806236177969,6[&rate=8.970130305099069E-4]:66.61241270630745)[&rate=0.0029459866790418677]:235.87553523365818,((((7[&rate=4.500174978946997E-4]:43.60614949965336,19[&rate=0.0015927735025981088]:43.60614949965336)[&rate=0.004613519171806054]:122.35943103926112,(10[&rate=0.0021720790813574142]:52.59074153220354,16[&rate=0.0014308410955287448]:52.59074153220354)[&rate=0.002880746061723925]:113.37483900671094)[&rate=0.0030013619359977963]:0.4815671748648356,((8[&rate=0.0014986821497105774]:20.624035672379474,18[&rate=0.002266736281760379]:20.624035672379474)[&rate=0.0027541103321981493]:108.16817183009559,((9[&rate=0.002615787175309356]:24.347098587157124,15[&rate=0.0010594680574720977]:24.347098587157124)[&rate=0.0027712677530806105]:40.666319279207215,(11[&rate=0.0025050663327381892]:24.12045780950911,17[&rate=0.0022513518689862223]:24.12045780950911)[&rate=0.0070711686087380045]:40.89296005685523)[&rate=0.004258735681127953]:63.77878963611073)[&rate=0.0014718862572063655]:37.65494021130425)[&rate=0.004965553681960174]:31.333238036821058,(12[&rate=0.0026034876208513545]:48.15070338681795,14[&rate=0.0016311447790713519]:48.15070338681795)[&rate=0.005929660729986632]:149.62968236378242)[&rate=0.0037214398586071494]:104.70756218936526)[&rate=0.0028267794127319395]:158.22245452150372)[&rate=1.0]:0.0;
tree STATE_9548000 = ((((((1[&rate=0.0037769064114821956]:4.628012690783487,2[&rate=0.0031602761927697286]:4.628012690783487)[&rate=0.0026385272522510914]:6.145021319137117,(21[&rate=0.0031123676660257766]:0.8275399056521371,22[&rate=0.0013365677383664046]:0.8275399056521371)[&rate=0.0024507870482921657]:9.945494104268466)[&rate=0.0016045147065234992]:169.97403264661418,((32[&rate=0.004870878700226405]:11.18245036580802,34[&rate=0.0019333769566417455]:11.18245036580802)[&rate=0.002831666296009696]:26.59423733824725,(33[&rate=0.006804182493651947]:35.46544944940378,35[&rate=0.0025491722246500236]:35.46544944940378)[&rate=0.0021094571077667898]:2.3112382546514922)[&rate=0.002599414797205018]:142.9703789524795)[&rate=0.002069506308026924]:99.10240990342268,13[&rate=0.0021803665002475426]:279.84947655995745)[&rate=0.0050846575410978005]:180.10609503703085,(((((4[&rate=0.003715099012185461]:34.337288305023414,((5[&rate=0.0016204756277607014]:11.81357384675316,37[&rate=0.006037095587546194]:11.81357384675316)[&rate=0.004173779823817015]:3.0741902181378187,42[&rate=0.0038249720374055785]:14.887764064890979)[&rate=0.0023360341953519146]:19.449524240132433)[&rate=0.0016368413314841312]:6.598522951306812,36[&rate=0.003233179052279227]:40.935811256330226)[&rate=0.0024876010949399295]:17.046118751144803,31[&rate=0.002108327521983379]:57.98193000747503)[&rate=0.0028343772837576865]:50.979917198640436,23[&rate=0.0034902491509132307]:108.96184720611546)[&rate=0.002594717923417217]:114.56694709708805,((26[&rate=0.0030740696722254316]:5.034098555222445,30[&rate=0.0023979779939412534]:5.034098555222445)[&rate=0.0016409310419221376]:122.11310639339152,27[&rate=0.0018887758387404867]:127.14720494861396)[&rate=0.0032555281774135723]:96.38158935458955)[&rate=0.0020113160449569674]:236.4267772937848)[&rate=0.00464898141884814]:50.47358402681101,(((((3[&rate=0.001117678614214324]:28.848734397101214,28[&rate=0.0017704479994829114]:28.848734397101214)[&rate=0.0026070965612737932]:17.74854097058626,(20[&rate=0.0018742914517935337]:8.52503673826571,((29[&rate=0.007771029374528484]:1.6611058394240423,39[&rate=0.002035245821824014]:1.6611058394240423)[&rate=0.003756423024836878]:3.7652750683789975,40[&rate=0.002429838773888036]:5.42638090780304)[&rate=0.0022670504741829646]:3.09865583046267)[&rate=0.0034223700679364196]:38.07223862942176)[&rate=0.002564418527351533]:49.89450504186202,6[&rate=0.0010312522541041215]:96.49178040954949)[&rate=0.0027335430414500016]:271.18866580386924,((((7[&rate=5.651700641015079E-4]:37.433985812494186,19[&rate=0.0016901046066462022]:37.433985812494186)[&rate=0.003418914193480003]:115.35154516270198,(10[&rate=0.0023683863104259685]:53.65279860725095,16[&rate=0.0015601570368595906]:53.65279860725095)[&rate=0.0030725961564718337]:99.13273236794521)[&rate=0.0028454047596484597]:27.126221815304916,((8[&rate=0.0031840573144368573]:19.501584093050766,18[&rate=0.0024715983992096547]:19.501584093050766)[&rate=0.0028317692903397093]:118.8892088301976,((9[&rate=0.0033992269782352007]:23.022021395895976,15[&rate=0.003253631007702347]:23.022021395895976)[&rate=0.003021728198189257]:23.95366054579577,(11[&rate=0.0027314681397937507]:18.893751733332145,17[&rate=0.0020420319979428986]:18.893751733332145)[&rate=0.007207182986550331]:28.0819302083596)[&rate=0.003973282832808369]:91.41511098155662)[&rate=0.0034685141688379907]:41.520959867252714)[&rate=0.002876824355108523]:79.66326787516172,(12[&rate=0.0030814865760176546]:44.8908170474451,14[&rate=0.005109013946656632]:44.8908170474451)[&rate=0.0042085671629533495]:214.6842036182177)[&rate=0.004721794985020478]:108.10542554775594)[&rate=0.0041136596242886654]:93.66384720847657,(((24[&rate=0.0011437353543188025]:18.764129908019502,25[&rate=0.003382122845529751]:18.764129908019502)[&rate=0.0046542723037241995]:167.520054735244,41[&rate=0.005930596486999241]:186.2841846432635)[&rate=0.004633732977556183]:106.77099825867501,38[&rate=0.002160924560651473]:293.0551829019385)[&rate=0.0032233749433685155]:168.2891105199568)[&rate=0.005091981787398598]:49.084862201904)[&rate=1.0]:0.0;
tree STATE_9549000 = ((((((1[&rate=0.003995098462700918]:4.7035628490693755,2[&rate=0.0027920050191536797]:4.7035628490693755)[&rate=0.005561333406177458]:1.0094348877558161,(21[&rate=0.0032921692843906046]:2.9011946484908555,22[&rate=0.0028340583878588253]:2.9011946484908555)[&rate=0.00259236912497309]:2.811803088334336)[&rate=0.0016972075924162105]:214.7134521797328,((32[&rate=0.005152269579176701]:16.547542725907807,34[&rate=0.0020450682293368305]:16.547542725907807)[&rate=0.002491090034412867]:37.40041131998376,(33[&rate=0.01041547748929726]:27.18225510688928,35[&rate=0.002725013166358073]:27.18225510688928)[&rate=0.002749583105544934]:26.765698939002284)[&rate=0.0036015964504860685]:166.47849587066645)[&rate=0.0023230801870573092]:62.28159870213398,13[&rate=0.00234708304262821]:282.708048618692)[&rate=0.005595723566496474]:157.7114176215414,(((((4[&rate=0.00392972044720039]:27.37257178486049,((5[&rate=0.0017140905767825119]:16.751735992452588,37[&rate=0.0059237492790039335]:16.751735992452588)[&rate=0.0018610240412243531]:3.269969629962471,42[&rate=0.0020692357517239114]:20.02170562241506)[&rate=0.0024709869946194203]:7.350866162445431)[&rate=0.00439473966728991]:9.60132247260536,36[&rate=0.0032604680910210044]:36.97389425746585)[&rate=0.0030214191589967867]:6.613409814431456,31[&rate=0.0021284253283460936]:43.58730407189731)[&rate=0.0027260140912941473]:87.93094815840041,23[&rate=0.003544822009112966]:131.51825223029772)[&rate=0.005081142958680829]:69.04533560029057,((26[&rate=0.0028602381354071852]:5.116277876690431,30[&rate=0.0017760854484378764]:5.116277876690431)[&rate=0.0016045845060390987]:126.56469595520774,27[&rate=0.0018521903522497175]:131.68097383189817)[&rate=0.0042709014557222764]:68.88261399869012)[&rate=0.0022070119521214264]:239.85587840964507)[&rate=0.00644920563831684]:46.15313384099926,(((((3[&rate=0.002906383547021608]:21.683475795793182,28[&rate=0.0023090973273237215]:21.683475795793182)[&rate=0.004588514355331207]:1.5216037974327605,(20[&rate=0.0029908961613662427]:8.283816113982123,((29[&rate=0.004749768887517898]:2.9772986964153905,39[&rate=0.002152822063387237]:2.9772986964153905)[&rate=0.0039734317498989185]:2.90239236305308,40[&rate=0.0025702106678257932]:5.87969105946847)[&rate=0.004308419004800412]:2.4041250545136528)[&rate=0.0015460984908756072]:14.92126347924382)[&rate=0.0015285940069240847]:64.73229707856005,6[&rate=0.0012018466102413383]:87.937376671786)[&rate=0.002762354405949072]:228.77478285127654,((((7[&rate=5.978199638180675E-4]:39.75861856645905,19[&rate=0.0017877420248722019]:39.75861856645905)[&rate=0.0034644821915360753]:118.3918170645827,((8[&rate=0.003368000446975933]:18.544838016526533,18[&rate=0.0026143827485578374]:18.544838016526533)[&rate=0.002853197693800615]:127.0473947908255,((9[&rate=0.0035956004718130027]:21.70759477931604,15[&rate=0.0034415934155928875]:21.70759477931604)[&rate=0.0037997839300966045]:22.423491392337567,(11[&rate=0.0028892651756028272]:17.998762134195484,17[&rate=0.0021600002772020543]:17.998762134195484)[&rate=0.007623542267935587]:26.132324037458122)[&rate=0.003941279434667848]:101.46114663569844)[&rate=0.0051127077852151795]:12.558202823689697)[&rate=0.002128841859173299]:15.137125755980719,(10[&rate=0.002441424538065918]:41.59555949823173,16[&rate=0.001650287378204778]:41.59555949823173)[&rate=0.0025273520160087014]:131.69200188879074)[&rate=0.0030097839190493334]:77.21009761404446,(12[&rate=0.0024861182320297204]:52.150852628420694,14[&rate=0.004121910774926057]:52.150852628420694)[&rate=0.004764077885084583]:198.34680637264623)[&rate=0.004826636663405404]:66.21450052199563)[&rate=0.00562654547061437]:151.293584648666,(((24[&rate=0.0049245398184498725]:11.309323349679856,25[&rate=0.0027579796079137244]:11.309323349679856)[&rate=0.004573174530432576]:139.15965928184278,41[&rate=0.0062939022060105754]:150.46898263152264)[&rate=0.002630646294547549]:171.8482310939479,38[&rate=0.002245441722766691]:322.31721372547054)[&rate=0.003869202976280628]:145.68853044625803)[&rate=0.006696489149805867]:18.566855909504056)[&rate=1.0]:0.0;
tree STATE_9550000 = ((((((1[&rate=0.006082972648995693]:4.192742146980268,2[&rate=0.00425113181247479]:4.192742146980268)[&rate=0.002775212304549846]:2.379652004379019,(21[&rate=9.726746765098362E-4]:1.0118782398515456,22[&rate=0.003034551990899799]:1.0118782398515456)[&rate=0.007079206617850473]:5.560515911507741)[&rate=0.0018263532069142073]:197.10746625645206,((32[&rate=0.008552268399721261]:6.66935366361746,34[&rate=0.0037404273148772286]:6.66935366361746)[&rate=0.0019135658906040945]:64.06770028630042,(33[&rate=0.009868478749378155]:27.570245083207464,35[&rate=0.002581901265898118]:27.570245083207464)[&rate=0.0019544305885574164]:43.16680886671041)[&rate=0.0038563890306780343]:132.94280645789345)[&rate=0.005166561104016486]:58.23834678960114,13[&rate=0.0025131258941030526]:261.91820719741247)[&rate=0.005991589361898975]:164.15053458980918,(((((4[&rate=0.00420772594442031]:25.3704887010325,((5[&rate=0.0014238294379575608]:12.66684683549301,37[&rate=0.004920631803637553]:12.66684683549301)[&rate=0.003223156847935399]:4.5994734473618255,42[&rate=0.004167340305398475]:17.266320282854835)[&rate=0.0026457953498466454]:8.104168418177665)[&rate=0.006381835087122366]:13.133109899390028,31[&rate=0.0022789993832973356]:38.50359860042253)[&rate=0.0035393262375995457]:12.332349640671602,36[&rate=0.0017875491739479824]:50.83594824109413)[&rate=0.005658452624303843]:38.91840473550083,23[&rate=0.0037948969759423073]:89.75435297659496)[&rate=0.004551042337064296]:62.8336082682537,((26[&rate=0.0019746520969003522]:8.30760871345323,30[&rate=0.0035981854659515537]:8.30760871345323)[&rate=0.0015749779977127243]:100.33430914598006,27[&rate=0.0024820647813844406]:108.64191785943329)[&rate=0.00809403602517272]:43.946043385415365)[&rate=0.0022640528987697794]:273.480780542373)[&rate=0.008131832788327305]:40.64137232409547,(((((3[&rate=0.0014269931711942236]:15.473340124038868,28[&rate=0.0025848955684758313]:15.473340124038868)[&rate=0.0022769646506231793]:13.312310685115259,(20[&rate=0.0032024851498931627]:14.068978487355682,((29[&rate=0.005085788174876109]:4.650620700995352,39[&rate=0.001505773467613637]:4.650620700995352)[&rate=0.0061616294470774]:3.1405683384093166,40[&rate=0.0032033342487476158]:7.791189039404669)[&rate=8.601380686290881E-4]:6.2777894479510135)[&rate=0.0016554762155393961]:14.716672321798445)[&rate=0.0016367333880129575]:54.74284358619773,6[&rate=0.0012868704609121028]:83.52849439535186)[&rate=0.002829642958172465]:313.44518062123075,((((7[&rate=0.001629385783508781]:37.75919711840676,19[&rate=0.0026668101402316435]:37.75919711840676)[&rate=0.003709574713668657]:114.3364650805102,((8[&rate=0.0036062674310299797]:18.013503143307368,18[&rate=0.00279933554186754]:18.013503143307368)[&rate=0.0030550452943582866]:93.8452373627633,((9[&rate=0.0038499688703800936]:20.957383278614813,15[&rate=0.00379262937110483]:20.957383278614813)[&rate=0.004068597153635422]:20.871687526143532,(11[&rate=0.0030181000481345377]:24.967941228961564,17[&rate=0.0016000593488747431]:24.967941228961564)[&rate=0.011775742505981821]:16.86112957579678)[&rate=0.0035992178243106406]:70.02966970131233)[&rate=0.002649968226958639]:40.23692169284628)[&rate=0.002531742492600795]:8.865381285631344,(10[&rate=0.002983568677785066]:50.05292418967747,16[&rate=0.0020167511446172394]:50.05292418967747)[&rate=0.0021175861518977963]:110.90811929487083)[&rate=0.0029557165764406423]:74.53152140773236,(12[&rate=0.0026619970367627913]:49.293834279347706,14[&rate=0.0044135126507788705]:49.293834279347706)[&rate=0.005315607894056483]:186.19873061293293)[&rate=0.0038787851051259883]:161.48111012430195)[&rate=0.006448547736265283]:55.37436204362041,(((24[&rate=0.0037671561515065432]:19.324189399382156,25[&rate=0.003510080954365599]:19.324189399382156)[&rate=0.005474500126218902]:148.88266580878454,41[&rate=0.007426352169002608]:168.2068552081667)[&rate=0.0025042747083373227]:137.2461691880149,38[&rate=0.002404294025649422]:305.4530243961816)[&rate=0.002091522702547561]:146.8950126640214)[&rate=0.0020110544618068813]:14.362077051114113)[&rate=1.0]:0.0;
tree STATE_9551000 = ((((((1[&rate=0.0036277368144247294]:3.4209859323943914,2[&rate=0.0022280671371941864]:3.4209859323943914)[&rate=0.004932412568934242]:3.9216986304348587,(21[&rate=0.003895249424581334]:3.161519116384659,22[&rate=0.0013173566480565607]:3.161519116384659)[&rate=0.0032340330152999743]:4.1811654464445915)[&rate=0.0015504875950810256]:148.75751884063325,((32[&rate=0.004933792118402677]:15.982561509467029,34[&rate=0.002157847478944982]:15.982561509467029)[&rate=0.003147860088036673]:35.63153715405248,(33[&rate=0.006485002313925434]:36.4909681665914,35[&rate=0.001696678496139172]:36.4909681665914)[&rate=0.002587657225443097]:15.123130496928106)[&rate=0.0032738921098265463]:104.48610473994299)[&rate=0.00438616630708607]:57.59309790375784,13[&rate=0.0021335251631130598]:213.69330130722034)[&rate=0.005031653648749005]:195.61937529219875,(((((4[&rate=0.00439658337216697]:34.33658871040147,(5[&rate=0.0037206518969123904]:14.993964366477513,(37[&rate=0.005969255663028711]:10.6640147946519,42[&rate=0.004083157669588438]:10.6640147946519)[&rate=0.0021949259493418065]:4.329949571825614)[&rate=0.0036954491518734625]:19.34262434392396)[&rate=0.005417876508758406]:9.66978374871556,31[&rate=0.0033916338842935184]:44.00637245911703)[&rate=0.003876830211920168]:16.299794843903044,36[&rate=0.001491285827453352]:60.306167303020075)[&rate=0.0042710116090101]:56.854785947596554,23[&rate=0.003221688260262924]:117.16095325061663)[&rate=0.003576849896899366]:44.39411613875326,((26[&rate=0.002210838372570199]:11.186478775999891,30[&rate=0.003054689481003985]:11.186478775999891)[&rate=0.0031450154294879735]:97.19620863419617,27[&rate=0.00197066382184113]:108.38268741019606)[&rate=0.0071673362408423095]:53.172381979173835)[&rate=0.0028786805558013865]:247.7576072100492)[&rate=0.004713028736443287]:68.23931418271371,(((((3[&rate=0.0012114497906679622]:25.719188442593495,28[&rate=0.0021944542262300527]:25.719188442593495)[&rate=0.0015609153324326831]:21.367547201933643,(20[&rate=0.0018472711866793362]:29.97312596386739,((29[&rate=0.004765289024415524]:4.989373054714337,39[&rate=0.0011823889430952429]:4.989373054714337)[&rate=0.004192533900816809]:3.898599475142124,40[&rate=0.002652941694419637]:8.88797252985646)[&rate=9.734439919838208E-4]:21.085153434010927)[&rate=0.002179708311613708]:17.11360968065975)[&rate=0.0012259573349615784]:51.99466293864613,6[&rate=0.0011617841382561172]:99.08139858317327)[&rate=0.0025349351082339763]:201.59037440737865,((((7[&rate=0.0013832715574224723]:38.685116697989535,19[&rate=0.002263995827976602]:38.685116697989535)[&rate=0.004978907190883389]:90.78640945357648,((8[&rate=0.003984566620720853]:18.455224803992085,18[&rate=0.001561386420437542]:18.455224803992085)[&rate=0.002784544211514853]:81.45121030403757,((9[&rate=0.0023398466259744407]:21.471293875115045,15[&rate=0.004272277716028242]:21.471293875115045)[&rate=0.005200785069397883]:14.505082295530983,(11[&rate=0.002562224364723262]:20.953272038496575,17[&rate=0.002347107626011435]:20.953272038496575)[&rate=0.014878309415071086]:15.023104132149452)[&rate=0.002877158686838291]:63.93005893738363)[&rate=0.0019467609315872427]:29.56509104353637)[&rate=0.0020891493716905588]:32.85213371052873,(10[&rate=0.002319679672862636]:56.13159419200763,16[&rate=0.002069512880371124]:56.13159419200763)[&rate=0.003035106803862985]:106.19206567008712)[&rate=0.00385353245064364]:22.442102145798344,(12[&rate=0.0020702622365781956]:46.306921357627935,14[&rate=0.003912232532405013]:46.306921357627935)[&rate=0.004124359001045575]:138.45884065026516)[&rate=0.00456241348093652]:115.90601098265881)[&rate=0.004557743591868782]:127.48250263522715,(((24[&rate=9.886688441520727E-4]:21.111909341510092,25[&rate=0.0029798929127566516]:21.111909341510092)[&rate=0.002912077370769275]:169.25889931568506,41[&rate=0.007401947457311019]:190.37080865719514)[&rate=0.0029889085044905893]:120.13540615697735,38[&rate=0.0019424291358226386]:310.5062148141725)[&rate=0.0032165168842202634]:117.64806081160657)[&rate=0.001959495761791947]:49.39771515635374)[&rate=1.0]:0.0;
tree STATE_9552000 = ((((((1[&rate=0.0022160761666191364]:4.857861209863805,2[&rate=0.0029102040478969416]:4.857861209863805)[&rate=0.0020843200897977423]:12.486488219438264,(21[&rate=0.004217112520753163]:0.23564445310148535,22[&rate=0.0014262093667293907]:0.23564445310148535)[&rate=8.670197630598474E-4]:17.108704976200585)[&rate=0.0018400405938768592]:171.29980910565155,((32[&rate=0.003864327763036991]:20.944272853970325,34[&rate=0.0016901056471933862]:20.944272853970325)[&rate=0.004113213865059678]:22.225774557170887,(33[&rate=0.008260213921385508]:30.377692362106433,35[&rate=0.002439174528055689]:30.377692362106433)[&rate=0.0037654150089955654]:12.792355049034779)[&rate=0.003616521389125999]:145.4741111238124)[&rate=0.0049497342745491064]:55.42675487214123,13[&rate=0.00238868023327246]:244.07091340709485)[&rate=0.005180610476221672]:193.02792894171796,(((((4[&rate=0.003291292051916614]:24.2943338881136,((5[&rate=0.0011070448840051024]:7.20060744391933,37[&rate=0.006462493168839782]:7.20060744391933)[&rate=0.004816310694345533]:8.52804990513652,42[&rate=0.0017523901553184163]:15.728657349055851)[&rate=0.00400080282079072]:8.565676539057748)[&rate=0.005865553748974054]:13.059401372318554,31[&rate=0.003671883404872043]:37.35373526043215)[&rate=0.004197171335392603]:7.786347343664673,36[&rate=0.0017903877860351966]:45.140082604096825)[&rate=0.005897027006553238]:55.47023259934527,23[&rate=0.0028729909273968006]:100.6103152034421)[&rate=0.0037106095790727035]:79.5191595320862,((26[&rate=0.0023935191733588943]:3.350312657390154,30[&rate=0.003307097403490595]:3.350312657390154)[&rate=0.0020837560998747417]:109.32186619201745,27[&rate=0.002336158349744945]:112.6721788494076)[&rate=0.005577158996897067]:67.4572958861207)[&rate=0.003202834446105465]:256.9693676132845)[&rate=0.0032632203787744617]:52.64707903988358,(((((3[&rate=0.002020900816879914]:12.754200112403115,28[&rate=0.0028438595233001083]:12.754200112403115)[&rate=0.0016898932199345728]:23.141119436148127,(20[&rate=0.0019999105581753845]:14.77784455993849,((29[&rate=0.0026593119471201767]:6.392034824337155,39[&rate=0.004171840177952279]:6.392034824337155)[&rate=0.00295913015664743]:5.409284623696565,40[&rate=0.0018908313173686632]:11.80131944803372)[&rate=0.0013835834066884076]:2.9765251119047704)[&rate=0.0023598168463754956]:21.117474988612752)[&rate=0.001327257760388608]:31.248102650984038,6[&rate=0.0012577819549459395]:67.14342219953528)[&rate=0.0027546998083151164]:234.77426290721667,((((7[&rate=0.0014975708019818181]:38.31024035835679,19[&rate=0.0024510690107035376]:38.31024035835679)[&rate=0.0038375653259251053]:98.97386659167626,(10[&rate=0.0011467205321790503]:57.8172815096512,16[&rate=0.0015737295633351722]:57.8172815096512)[&rate=0.0034189750111336147]:79.46682544038185)[&rate=0.001871266880432194]:2.0841237137432245,((8[&rate=0.0034581384055858092]:22.109071453729708,18[&rate=0.0013551010336830297]:22.109071453729708)[&rate=0.0035149013874065742]:91.32949598123815,((9[&rate=0.002533187333587901]:20.505401782848466,15[&rate=0.0027719375662565867]:20.505401782848466)[&rate=0.004077639772524905]:19.077347549726866,(11[&rate=0.002773940067043564]:19.96959429403641,17[&rate=0.002065326668700054]:19.96959429403641)[&rate=0.013239188176426574]:19.613155038538924)[&rate=0.0035181722192572334]:73.85581810239253)[&rate=0.003002049879509492]:25.92966322880841)[&rate=0.004171948488674071]:106.38777912725436,(12[&rate=0.002476056009985472]:41.65313923592514,14[&rate=0.004679072390802786]:41.65313923592514)[&rate=0.004378164111818348]:204.10287055510548)[&rate=0.004986933561469795]:56.16167531572131)[&rate=0.0052545956100839815]:109.74299680897468,(((24[&rate=0.002874558933494503]:16.21117936268085,25[&rate=0.005460015120922723]:16.21117936268085)[&rate=0.0026190772868750715]:169.80394595081555,41[&rate=0.007107583897215903]:186.01512531349638)[&rate=0.002755142608894262]:115.64509086239579,38[&rate=0.0021029313752264924]:301.6602161758922)[&rate=0.0041482795417578915]:110.00046573983445)[&rate=0.0036001179476598975]:78.08523947296976)[&rate=1.0]:0.0;
tree STATE_9553000 = ((((((1[&rate=0.0022658486979519744]:8.756508487441724,2[&rate=0.002975566522499917]:8.756508487441724)[&rate=0.0023189443433635896]:1.874733396979174,(21[&rate=0.004311827841568832]:1.1693108528582432,22[&rate=0.001210750183579682]:1.1693108528582432)[&rate=0.00229107240617531]:9.461931031562655)[&rate=0.001982934677264671]:160.109838103769,((32[&rate=0.0039511196240584225]:21.229790936776293,34[&rate=0.00152052271972104]:21.229790936776293)[&rate=0.004205595647356302]:23.32058275877552,(33[&rate=0.010202693452354179]:33.6456143012681,35[&rate=0.0030127730617379275]:33.6456143012681)[&rate=0.001907116499447156]:10.904759394283715)[&rate=0.003950072879643287]:126.19070629263807)[&rate=0.004368560695199145]:39.79639140666873,13[&rate=0.0024423294099323333]:210.5374713948586)[&rate=0.005658433508461647]:190.75443034453346,(((((4[&rate=0.003365213670337094]:42.24708566018286,((5[&rate=0.001131908842656877]:11.06456976915053,37[&rate=0.006607639192509649]:11.06456976915053)[&rate=0.0025831692610681703]:10.682171990406204,42[&rate=0.0022688997908004924]:21.746741759556734)[&rate=0.0013804041633302278]:20.500343900626127)[&rate=0.0025358127589574122]:3.6049579201186503,31[&rate=0.0028903554159803698]:45.85204358030151)[&rate=0.0025044992900584424]:16.53498636319724,36[&rate=0.0015761045462970096]:62.38702994349875)[&rate=0.00732737782372911]:49.25500783162122,23[&rate=0.0029375176043706214]:111.64203777511997)[&rate=0.004142389678690122]:54.608138618367946,((26[&rate=0.0029995532766707877]:8.075985779515163,30[&rate=0.001841676134288896]:8.075985779515163)[&rate=0.0022166583345427744]:89.89831639400607,27[&rate=0.002300891597665537]:97.97430217352124)[&rate=0.006090312331160666]:68.27587421996668)[&rate=0.0033344555087596473]:235.04172534590415)[&rate=0.003345245183473117]:83.93637807488062,(((((3[&rate=0.0020662897573612187]:10.512353010271905,28[&rate=0.0035335374947550024]:10.512353010271905)[&rate=0.0031871770604669854]:12.585677780268025,(20[&rate=0.0022037692701681213]:16.926516368132702,((29[&rate=0.0027190394462041816]:5.5567212760427385,39[&rate=0.002343312974691054]:5.5567212760427385)[&rate=0.002453794247563498]:8.425665499785516,40[&rate=0.004127073618912165]:13.982386775828255)[&rate=0.001414658353253107]:2.9441295923044475)[&rate=0.0023695945034103148]:6.171514422407228)[&rate=0.001260238489301521]:21.28707753901748,6[&rate=0.0026136893587054323]:44.38510832955741)[&rate=0.0027296035784416784]:238.64658075138505,((((7[&rate=0.0015312058777014847]:38.478623050534836,19[&rate=0.002506119424119746]:38.478623050534836)[&rate=0.003923756109122697]:100.0856784703782,((8[&rate=0.0023490467780792764]:22.386732839870138,18[&rate=0.0013855362730823355]:22.386732839870138)[&rate=0.0038059414342286346]:85.83210704732822,((9[&rate=0.002247849465594427]:23.959725753720427,15[&rate=0.0024597069053498696]:23.959725753720427)[&rate=0.0035533463167829247]:15.782823055860241,(11[&rate=0.002392934165389205]:20.26168669260255,17[&rate=0.0021117134030004575]:20.26168669260255)[&rate=0.01353653712059117]:19.48086211697812)[&rate=0.003597189511015958]:68.47629107761769)[&rate=0.003069475189136184]:30.345461633714677)[&rate=0.004340197760088006]:19.716098827966533,(10[&rate=0.0014291545348125865]:47.46338029442296,16[&rate=0.0028132358695361257]:47.46338029442296)[&rate=0.00321747223025653]:110.8170200544566)[&rate=0.0020530341092727727]:43.6446523131132,(12[&rate=0.001925380565197518]:39.40506545439055,14[&rate=0.0036460844369988754]:39.40506545439055)[&rate=0.008120327971322687]:162.5199872076022)[&rate=0.006854341803806655]:81.10663641894968)[&rate=0.00398926760999]:160.46586721863378,(((24[&rate=0.0029391208275036424]:6.970218176397633,25[&rate=0.0055826457316288935]:6.970218176397633)[&rate=0.002322168646134277]:187.81228707211625,41[&rate=0.0063574040281018105]:194.78250524851387)[&rate=0.003456886184406141]:107.03045092634432,38[&rate=0.002192192406541303]:301.8129561748582)[&rate=0.00424144889061854]:141.68460012471803)[&rate=0.0014866690164497375]:41.73072351469648)[&rate=1.0]:0.0;
tree STATE_9554000 = (((((((1[&rate=0.00220938324133472]:3.650148554689133,2[&rate=0.003753441889716423]:3.650148554689133)[&rate=0.0022611557313806374]:8.195096984605632,(21[&rate=0.003133133326316174]:0.6242858450049783,22[&rate=0.0030493242249100385]:0.6242858450049783)[&rate=0.0016636179397752848]:11.220959694289787)[&rate=0.0018491434894088684]:158.85574157862845,(((32[&rate=0.003852870371876956]:16.039837344406585,34[&rate=0.002274312887643271]:16.039837344406585)[&rate=0.006196020693508555]:20.19979330037873,35[&rate=0.002414288214137539]:36.239630644785315)[&rate=9.70041831219503E-4]:18.972137944786198,33[&rate=0.004606056540710962]:55.21176858957151)[&rate=0.0037358005397088684]:115.48921852835173)[&rate=0.011341769257700574]:22.524088420009008,13[&rate=0.0024645115043070136]:193.22507553793224)[&rate=0.005041470292552018]:148.1443271868938,(((((4[&rate=0.003281351792585962]:41.98865210342765,((5[&rate=0.0011037014209929778]:19.33904765968564,37[&rate=0.006442975345137864]:19.33904765968564)[&rate=0.001323584922156904]:5.53742908438274,42[&rate=0.0015668681200675268]:24.87647674406838)[&rate=0.0024260596532732033]:17.112175359359266)[&rate=0.008559957373599129]:3.1013384567786773,31[&rate=0.0041614729039627886]:45.089990560206324)[&rate=0.0036366149346182563]:20.797389177135848,36[&rate=0.0015368276682937998]:65.88737973734217)[&rate=0.004442503084346525]:44.650436021954135,23[&rate=0.004518139842861297]:110.53781575929631)[&rate=0.004699037821140614]:68.5210399516582,((26[&rate=0.0016694185283254587]:12.094840902762371,30[&rate=0.0010249953837023079]:12.094840902762371)[&rate=0.002438379752050126]:117.8180846121218,27[&rate=0.001888091186591967]:129.91292551488417)[&rate=0.0057744908086099726]:49.14593019607034)[&rate=0.0032726022550640848]:162.31054701387154)[&rate=0.0042718792618113]:119.50423740448747,(((24[&rate=0.0036366465341444313]:7.305675742777807,25[&rate=0.009378260755194174]:7.305675742777807)[&rate=0.003877504557070912]:119.50408592654891,41[&rate=0.006281984872202718]:126.80976166932672)[&rate=0.003684105514688297]:201.93017662942847,38[&rate=0.0021937134568102102]:328.7399382987552)[&rate=0.003676400259886097]:132.13370183055832)[&rate=0.006712360358666887]:22.60985969388571,((((3[&rate=0.002752790079580578]:9.807440893658889,28[&rate=0.004499712250271453]:9.807440893658889)[&rate=0.0024491095104344947]:10.328197828749968,(20[&rate=0.0021488508467837225]:15.38658402029826,((29[&rate=0.0026512803747229226]:2.1327373842788746,39[&rate=0.00533204759296407]:2.1327373842788746)[&rate=0.0023926451457904185]:2.2423501409108195,40[&rate=0.004024226020749263]:4.375087525189694)[&rate=0.0013058610322326323]:11.011496495108567)[&rate=0.004724413569408118]:4.749054702110596)[&rate=0.0016163772642747269]:23.767720487157263,6[&rate=0.004563286818575717]:43.90335920956612)[&rate=0.0015198460010946338]:298.8421207491775,(((7[&rate=0.0014930478845673505]:38.00161891982469,19[&rate=0.002443666367237264]:38.00161891982469)[&rate=0.0038507803484965067]:115.71520281588548,(((8[&rate=0.0022905080066867177]:21.24062566090807,18[&rate=0.0013510083990940693]:21.24062566090807)[&rate=0.0034772481248950436]:88.08629612043539,((9[&rate=0.002191832553875492]:22.733087910283306,15[&rate=0.0023984104588215863]:22.733087910283306)[&rate=0.005291013459243181]:22.26118940812849,(11[&rate=0.0019166352814373722]:23.403650569897927,17[&rate=0.0016913897887435427]:23.403650569897927)[&rate=0.012296776294087737]:21.59062674851387)[&rate=0.003579861187382114]:64.33264446293165)[&rate=0.004946285525343819]:33.158307480633624,(10[&rate=8.57057698153255E-4]:47.50749147015492,16[&rate=0.0017159938306364443]:47.50749147015492)[&rate=0.0030786100826768648]:94.97773779182216)[&rate=0.0017293854448213756]:11.231592473733087)[&rate=0.0028397799613671584]:2.0219930625002007,(12[&rate=0.0024620394668138468]:47.102478610716986,14[&rate=0.0023727002457145964]:47.102478610716986)[&rate=0.008119704185670443]:108.63633618749338)[&rate=0.0061875458827173905]:187.0066651605333)[&rate=0.0031648340315454087]:140.73801986445557)[&rate=1.0]:0.0;
```
