## Supplementary material for "Deep-mining of vertebrate genomes reveals an unexpected diversity of endogenous viral elements": beast_run3.0-ectodomain.trees (part 40 of 82)

```
tree STATE_9555000 = ((((((1[&rate=0.0020516116949300237]:5.337115382613341,2[&rate=0.002905890710944882]:5.337115382613341)[&rate=9.708376599012852E-4]:4.811023147847823,(21[&rate=0.0017265720838043985]:0.5226547372395864,22[&rate=0.0049694934397792375]:0.5226547372395864)[&rate=0.004046138152720455]:9.625483793221578)[&rate=0.002412728904639226]:139.59223023467763,(((32[&rate=0.00900298218854981]:7.8134572354097935,34[&rate=0.004509217102048596]:7.8134572354097935)[&rate=0.006387406247654032]:24.80100449935383,35[&rate=0.0032531194248477157]:32.61446173476362)[&rate=7.907855745014202E-4]:18.674675593846878,33[&rate=0.005553016887531732]:51.2891373286105)[&rate=0.00511156519310832]:98.45123143652827)[&rate=0.007428841147633673]:42.70787474164749,13[&rate=0.002850284308577231]:192.44824350678627)[&rate=0.005907542019526019]:185.2362066004508,(((((4[&rate=0.003794985540948971]:36.42809624607638,((5[&rate=0.0013044669899820382]:11.384047955920986,37[&rate=0.006137183377886656]:11.384047955920986)[&rate=0.0026647989787995327]:15.215985363073502,42[&rate=0.0013269898303504472]:26.600033318994488)[&rate=0.003356991678103928]:9.828062927081891)[&rate=0.002571151758227397]:9.908369305111414,31[&rate=0.0041167128832175]:46.33646555118779)[&rate=0.003638583646857717]:15.182764606999527,36[&rate=0.0015264056004974083]:61.51923015818732)[&rate=0.005432100005193612]:42.93170791484247,23[&rate=0.0048907971847287]:104.45093807302979)[&rate=0.005165822329810745]:66.78500117648716,((26[&rate=0.004582547157406155]:2.640684598308821,30[&rate=0.002974058022952398]:2.640684598308821)[&rate=0.0026619297854849912]:111.51852462695228,27[&rate=0.0021836362591470546]:114.15920922526111)[&rate=0.005100578447749588]:57.07673002425584)[&rate=0.004136004227000777]:206.44851085772012)[&rate=0.0053407114996855375]:110.41254868800314,(((((3[&rate=0.003377737356135204]:9.938473906430369,28[&rate=0.003730442314258019]:9.938473906430369)[&rate=0.002832471422207561]:9.076500609987429,(20[&rate=0.0025417163671661597]:7.744277404095207,((29[&rate=0.005608798731798773]:0.9668194349664867,39[&rate=0.002070916638097638]:0.9668194349664867)[&rate=0.002767168626476074]:6.0901658844718565,40[&rate=0.004654142720587527]:7.056985319438343)[&rate=0.0033682447793498696]:0.687292084656864)[&rate=0.0033711830748179386]:11.27069711232259)[&rate=0.00549668657962251]:17.446826394458352,6[&rate=0.0028355761175761006]:36.46180091087615)[&rate=0.0016942358141283898]:243.95963792980285,(((7[&rate=0.0022697095310733315]:28.951971579334177,19[&rate=0.002363549967772372]:28.951971579334177)[&rate=0.004147861845167027]:122.22772069879778,(((8[&rate=0.002649043844320352]:21.206518324920484,18[&rate=0.0017457509628174943]:21.206518324920484)[&rate=0.004021545748346649]:91.45204984498515,((9[&rate=0.0025349226102438396]:22.875487251636358,15[&rate=0.0027738363905497696]:22.875487251636358)[&rate=0.00611922184600467]:28.426163384100775,(11[&rate=0.0027169329007994685]:19.275081698871873,17[&rate=0.00239763538186925]:19.275081698871873)[&rate=0.012289838114429802]:32.02656893686526)[&rate=0.00414022095265895]:61.3569175341685)[&rate=0.0020081779743502007]:30.224776370102376,(10[&rate=0.002015142887085474]:50.91929782170743,16[&rate=0.0017118476959711497]:50.91929782170743)[&rate=0.0037710988649161475]:91.96404671830058)[&rate=0.003585976217192378]:8.296347738123956)[&rate=0.006568869819965931]:33.9643218547385,(12[&rate=0.004155327685799258]:44.560545487624694,14[&rate=0.0027441017283774747]:44.560545487624694)[&rate=0.009554651506734815]:140.58346864524577)[&rate=0.006758582624818818]:95.27742470780854)[&rate=0.0038515091424228117]:196.553493138254,(((24[&rate=0.004205894974685161]:7.190321894801133,25[&rate=0.010846250632884196]:7.190321894801133)[&rate=0.004517173875547731]:138.80413817623398,41[&rate=0.007315975206987953]:145.99446007103512)[&rate=0.0043508879135163055]:158.99604809991098,38[&rate=0.0025727559224247008]:304.9905081709461)[&rate=0.0014844047043875517]:171.9844238079869)[&rate=0.007678889103327215]:11.12206681630721)[&rate=1.0]:0.0;
tree STATE_9556000 = ((((((1[&rate=7.215539694756943E-4]:6.646655044007623,2[&rate=0.002937236535844664]:6.646655044007623)[&rate=0.0027712699173965197]:8.122261333265566,(21[&rate=0.0011021028307123327]:1.1685808659335877,22[&rate=0.0038013983133152675]:1.1685808659335877)[&rate=0.004161874874097697]:13.600335511339601)[&rate=0.0025028209817306193]:128.12855262088553,((32[&rate=0.0069582465203095675]:10.862630400139738,34[&rate=0.0022278316817934143]:10.862630400139738)[&rate=0.003667127322229819]:31.995135592788188,(33[&rate=0.004357450103955436]:36.66543188194179,35[&rate=0.0022335971115934506]:36.66543188194179)[&rate=0.004714202018538102]:6.192334110986131)[&rate=0.0043254805540982166]:100.0397030052308)[&rate=0.009006613419233405]:23.43988938603124,13[&rate=0.005130821885214703]:166.33735838418997)[&rate=0.00607652279078506]:173.68825266571778,(((((4[&rate=0.003903538231991066]:26.184619657488668,((5[&rate=0.001707813050465528]:9.274972314212615,37[&rate=0.005523198238093922]:9.274972314212615)[&rate=0.0014789475831938732]:13.1712279312048,42[&rate=0.0013649473710255389]:22.446200245417415)[&rate=0.008023677628023784]:3.738419412071252)[&rate=0.0026446976097562647]:24.915179337303186,31[&rate=0.0029341478447828806]:51.099798994791854)[&rate=0.004100408539953589]:11.704196254306183,36[&rate=0.0015700672782477442]:62.80399524909804)[&rate=0.004238181154379892]:28.575244205776485,23[&rate=0.004594592594510588]:91.37923945487452)[&rate=0.0037797033983369244]:73.15931261114807,((26[&rate=0.004713627452012857]:1.8951053361573815,30[&rate=0.005560317338527881]:1.8951053361573815)[&rate=0.0027380722736358174]:119.06730473371042,27[&rate=0.002246097522587148]:120.9624100698678)[&rate=0.007475398924665928]:43.57614199615479)[&rate=0.0030262783778831847]:175.48705898388516)[&rate=0.005670090878199672]:111.58039036985701,(((((3[&rate=0.0018128599584697972]:20.17378033612661,28[&rate=0.0031900436311270326]:20.17378033612661)[&rate=0.005120669841716916]:5.917231597809305,(20[&rate=0.0026144202420534442]:9.692622895279769,((29[&rate=0.004484801833805456]:5.211679481871708,40[&rate=0.00478727095370958]:5.211679481871708)[&rate=0.0041686763936717155]:1.2199122815669332,39[&rate=0.0010695001375395671]:6.431591763438641)[&rate=0.005040557688965998]:3.2610311318411274)[&rate=0.0031268271143239847]:16.39838903865615)[&rate=0.005653915142882585]:5.637869202384863,6[&rate=0.004428268533480503]:31.72888113632078)[&rate=0.0017637290989163503]:322.4850502142939,((((7[&rate=0.001925007982970926]:36.968749631188224,19[&rate=0.0026376699307825826]:36.968749631188224)[&rate=0.004244549010956286]:96.13262796882847,(10[&rate=0.0022068095343543525]:48.7340806883511,16[&rate=0.0018746669731247291]:48.7340806883511)[&rate=0.003469462888422618]:84.36729691166559)[&rate=0.005634846130905849]:6.633262315709317,((8[&rate=0.0027248177398733124]:22.980686942027233,18[&rate=0.0017956868482896984]:22.980686942027233)[&rate=0.0037642944486579602]:94.91381681387145,((9[&rate=0.002785111099036114]:24.630292890377316,15[&rate=0.002496862532772043]:24.630292890377316)[&rate=0.008474171675214972]:15.713414026167587,(11[&rate=0.0027946487114548506]:20.887663477660173,17[&rate=0.002466217928757445]:20.887663477660173)[&rate=0.010472772283330808]:19.45604343888473)[&rate=0.002950340820798336]:77.55079683935378)[&rate=0.0025809280371432487]:21.840136159827324)[&rate=0.003028318293696955]:25.41953854531357,(12[&rate=0.004482280687174154]:50.54732216835231,14[&rate=0.00132319242395097]:50.54732216835231)[&rate=0.009505159831688228]:114.60685629268727)[&rate=0.0038978570246648]:189.05975288957507)[&rate=0.004095423121291769]:76.90928553146739,(((24[&rate=0.002782750355383649]:17.199050237263346,25[&rate=0.005054351602878118]:17.199050237263346)[&rate=0.005832839459449317]:110.8344462783183,41[&rate=0.007286364315827476]:128.03349651558165)[&rate=0.004835660744679897]:113.15922724825253,38[&rate=0.003403891683773097]:241.19272376383418)[&rate=0.001593559308162405]:189.93049311824785)[&rate=0.0016937652926542702]:20.482784537682733)[&rate=1.0]:0.0;
tree STATE_9557000 = (((((((1[&rate=0.0010801031111332257]:1.5340593599239902,2[&rate=0.007417956352069823]:1.5340593599239902)[&rate=0.0033096639712943514]:7.518739936479921,(21[&rate=0.0011238021937960416]:0.3417598102983473,22[&rate=0.006685273464462506]:0.3417598102983473)[&rate=0.003885697811369276]:8.711039486105564)[&rate=0.0023367367605130777]:148.23936316660638,(((32[&rate=0.0039266343181843895]:18.780017769795474,34[&rate=0.00198925855366962]:18.780017769795474)[&rate=0.0062821925786539085]:20.872448212127953,35[&rate=0.0020853782659386298]:39.65246598192343)[&rate=0.006358867092699129]:1.7748749484186561,33[&rate=0.004141592042121949]:41.42734093034208)[&rate=0.004038446813186256]:115.86482153266822)[&rate=0.017743605823236638]:21.869322581978338,13[&rate=0.0026646069105800358]:179.16148504498864)[&rate=0.005697114663493533]:198.64196734522307,(((((4[&rate=0.003644504081350144]:34.38818993584508,((5[&rate=0.0015944846092586205]:22.281130622058736,37[&rate=0.005156685377330196]:22.281130622058736)[&rate=0.004612326072104724]:4.835603964352117,42[&rate=0.002825752189637671]:27.116734586410853)[&rate=0.007491235931280911]:7.271455349434223)[&rate=0.002469198624379941]:15.003394216118686,31[&rate=0.0015574532863707948]:49.39158415196376)[&rate=0.00382831030960736]:12.484933719462894,36[&rate=0.0014658794823159639]:61.87651787142666)[&rate=0.004848137420673798]:30.713693127643666,23[&rate=0.004610186216216926]:92.59021099907032)[&rate=0.004060607317152596]:50.60957919278532,((26[&rate=0.001487518827438509]:10.076333378816582,30[&rate=0.0021365882935334684]:10.076333378816582)[&rate=0.002595308619273799]:96.27852003204418,27[&rate=0.001959497047766465]:106.35485341086077)[&rate=0.008111684739418487]:36.84493678099487)[&rate=0.002922265175098648]:234.60366219835606)[&rate=0.004310846882204391]:75.45488090614384,(((24[&rate=0.0020357688708300117]:17.193443714529916,25[&rate=0.0024619806480183975]:17.193443714529916)[&rate=0.005327997804278959]:156.3701393069394,41[&rate=0.006335599558019386]:173.5635830214693)[&rate=0.005659095228402405]:68.8908933864054,38[&rate=0.003200662305449059]:242.4544764078747)[&rate=8.440219946850792E-4]:210.80385688848085)[&rate=0.0026973310544188053]:8.065670522011715,((((3[&rate=0.0029400974237789703]:13.518728809482871,28[&rate=0.004826049048503967]:13.518728809482871)[&rate=0.006164629102858314]:8.063708389545509,((20[&rate=0.005697723241593358]:9.392771203887026,(29[&rate=0.002203439860553905]:8.18734274468389,39[&rate=6.877587973482577E-4]:8.18734274468389)[&rate=0.006170455710902829]:1.2054284592031355)[&rate=0.0028138921600031285]:2.6352310731551842,40[&rate=0.0037360516202344105]:12.02800227704221)[&rate=0.003271515773609791]:9.55443492198617)[&rate=0.004681793326019246]:29.81281785654517,6[&rate=9.856961708266925E-4]:51.39525505557355)[&rate=0.0015856827690433983]:328.13754676200864,((((7[&rate=7.325083651870142E-4]:38.63104008781705,19[&rate=0.0024626372938178435]:38.63104008781705)[&rate=0.008461879981904109]:56.03197165469022,((8[&rate=0.0025440020775932106]:24.014007705418134,18[&rate=0.00167652720645919]:24.014007705418134)[&rate=0.003514500349718547]:62.025679895753896,((9[&rate=0.002600294441566659]:17.69218971963493,15[&rate=0.0013648173041707285]:17.69218971963493)[&rate=0.007911835729737035]:26.108131315306036,(11[&rate=0.002609199149397782]:21.826871971498353,17[&rate=0.0023025626425663102]:21.826871971498353)[&rate=0.009219066514014558]:21.97344906344261)[&rate=0.0029491045949612427]:42.23936656623107)[&rate=0.0025045659478034887]:8.623324141335232)[&rate=0.001456531503585895]:94.71425194315678,(10[&rate=0.0020603682800659625]:53.32722046930509,16[&rate=0.002968958996167461]:53.32722046930509)[&rate=0.003239233460877757]:136.05004321635897)[&rate=0.001705987672268907]:8.167142158490265,(12[&rate=9.555971362371977E-4]:61.38316882437142,14[&rate=0.0023864397026184007]:61.38316882437142)[&rate=0.008704393830636762]:136.1612370197829)[&rate=0.00360502014952469]:181.98839597342788)[&rate=0.007193236185237201]:81.79120200078506)[&rate=1.0]:0.0;
tree STATE_9558000 = ((((((1[&rate=0.0038084626024704566]:3.5367649388737785,2[&rate=0.003723839293998938]:3.5367649388737785)[&rate=0.0026599988907012044]:0.13555818902178363,(21[&rate=0.0025745715921049067]:0.371163582524508,22[&rate=0.003339220835280312]:0.371163582524508)[&rate=0.003778505030049241]:3.3011595453710543)[&rate=0.0028910181357920182]:128.64460421333206,(((32[&rate=0.004489788555175908]:15.215024355388875,34[&rate=0.0028561613174681835]:15.215024355388875)[&rate=0.004028172097552063]:30.301698424696752,35[&rate=0.003299962219462364]:45.51672278008563)[&rate=0.0030129086300402434]:6.519625985356541,33[&rate=0.0053912936690782435]:52.03634876544217)[&rate=0.004086884133065665]:80.28057857578546)[&rate=0.005711302278349864]:69.97854491924883,13[&rate=0.002636764659859955]:202.29547226047646)[&rate=0.003285260006627853]:219.86491479108457,(((((4[&rate=0.0035439649895378355]:34.4713732567489,((5[&rate=0.0035650144450060503]:5.3705899654485085,37[&rate=0.011529529825365566]:5.3705899654485085)[&rate=0.001886964045082354]:20.88872909037026,42[&rate=0.0026352754899458953]:26.259319055818768)[&rate=0.002867364501407941]:8.21205420093013)[&rate=0.003537383612506219]:9.310398203330159,31[&rate=0.0015144886098450916]:43.78177146007906)[&rate=0.004371910304963171]:9.077078799418608,36[&rate=0.0015180965896617056]:52.858850259497665)[&rate=0.004070305351715212]:46.886431731520766,23[&rate=0.004483007339497885]:99.74528199101843)[&rate=0.0033919060699911926]:77.57575025280926,((26[&rate=0.001446483397479826]:4.750341966013236,30[&rate=0.0018594786407177038]:4.750341966013236)[&rate=0.002554082732643401]:124.32131980050484,27[&rate=0.0019311023009745117]:129.07166176651808)[&rate=0.005182197623995647]:48.24937047730961)[&rate=0.003241956064764397]:244.83935480773334)[&rate=0.003496999571719819]:62.65077825580704,(((((3[&rate=0.003679089783149026]:9.807529052637173,28[&rate=0.002919391710113141]:9.807529052637173)[&rate=0.002445535745243347]:25.877726756980465,((20[&rate=0.005540543030700177]:9.52711208972593,(29[&rate=0.007659306855888893]:2.6782250031752035,39[&rate=0.0023906963679976236]:2.6782250031752035)[&rate=0.0031488199179129225]:6.848887086550727)[&rate=0.0033171659053709422]:6.3144408482946535,40[&rate=0.0035404404039393413]:15.841552938020584)[&rate=0.001838402033974612]:19.843702871597053)[&rate=0.004838347689828017]:22.79109190992439,6[&rate=8.890078796401483E-4]:58.47634771954203)[&rate=0.0014949844283703984]:322.8373682935667,((((7[&rate=7.123010271961789E-4]:38.57290944563439,19[&rate=0.002394701763645013]:38.57290944563439)[&rate=0.00913683842892605]:76.7673808287519,((8[&rate=0.0024738219782598895]:22.876824860151427,18[&rate=0.001630277697891322]:22.876824860151427)[&rate=0.003417547605134477]:83.84837882044499,(10[&rate=0.0019326709572985074]:59.410877851576466,16[&rate=0.0027849491184747228]:59.410877851576466)[&rate=0.0060359872067850505]:47.31432582901996)[&rate=0.0022610743261341267]:8.615086593789869)[&rate=0.0017426227939468797]:27.815971886334182,((9[&rate=0.0025285614332439315]:21.224775248843393,15[&rate=0.0022524954551364964]:21.224775248843393)[&rate=0.007693575916857021]:23.556385816675586,(11[&rate=0.0025372204914014054]:20.79326089431775,17[&rate=0.0022390430108805625]:20.79326089431775)[&rate=0.006625737772761275]:23.98790017120123)[&rate=0.0022341915333991364]:98.3751010952015)[&rate=0.0030955546950344037]:69.62650524554331,(12[&rate=9.225757477843584E-4]:42.20961713635898,14[&rate=0.002502061537259241]:42.20961713635898)[&rate=0.008915314632649213]:170.5731502699048)[&rate=0.0019500148270431559]:168.530948606845)[&rate=0.007295828081523078]:84.13894144295494,(((24[&rate=8.058333755843793E-4]:33.67113603009059,25[&rate=0.0030317605853952758]:33.67113603009059)[&rate=0.0050906833643848915]:160.12869022744647,41[&rate=0.006160822575628477]:193.79982625753706)[&rate=0.00665948592967601]:80.95590762551655,38[&rate=0.003268339957600142]:274.7557338830536)[&rate=7.677716036423621E-4]:190.6969235730101)[&rate=0.0021582163951492945]:19.358507851304353)[&rate=1.0]:0.0;
tree STATE_9559000 = ((((((1[&rate=0.0026549093701899334]:1.9719237114559973,2[&rate=0.003164147842354065]:1.9719237114559973)[&rate=0.0022602021964195996]:8.173719902837103,(21[&rate=0.004717603127527565]:0.5615438895348942,22[&rate=0.0080342426870512]:0.5615438895348942)[&rate=0.0024541012934812755]:9.584099724758206)[&rate=0.0025724708480929686]:113.44426644207692,(((32[&rate=0.0038149752578260773]:27.461434505706475,34[&rate=0.0024268814944619775]:27.461434505706475)[&rate=0.004238938160807314]:15.102044240373562,35[&rate=0.0024966090831331396]:42.56347874608004)[&rate=0.002703345326614902]:10.578412140368165,33[&rate=0.003936253877168332]:53.1418908864482)[&rate=0.005644963942445606]:70.44801916992182)[&rate=0.006109440274423712]:47.813899887912484,13[&rate=0.0033471267805353887]:171.4038099442825)[&rate=0.002698131524132168]:219.47762646189716,(((((4[&rate=0.0037168016431002354]:26.982613878502857,((5[&rate=0.0011867456750112634]:7.60682325617595,37[&rate=0.009796646429494182]:7.60682325617595)[&rate=0.0027248166139654715]:11.039554517000735,42[&rate=0.0015500063603917837]:18.646377773176685)[&rate=0.002519475090595462]:8.336236105326172)[&rate=0.0022910835685026067]:23.81136311512787,31[&rate=0.0012868616202650405]:50.79397699363073)[&rate=0.0024383810946171105]:25.293972885018555,36[&rate=0.0011835359802417956]:76.08794987864928)[&rate=0.003756966037191223]:47.40343322769715,23[&rate=0.0038296812609087015]:123.49138310634643)[&rate=0.003697349384602727]:83.05832251119648,((26[&rate=0.002939227983974369]:4.83801784134986,30[&rate=0.0022078210395605953]:4.83801784134986)[&rate=0.0020001354108358923]:97.79414196091238,27[&rate=0.0022381535032699033]:102.63215980226224)[&rate=0.0036260049327476837]:103.91754581528068)[&rate=0.0027284911102158473]:184.33173078863675)[&rate=0.008755836666038155]:103.93367037930574,(((((3[&rate=0.0031261241644703623]:10.648564841814677,28[&rate=0.002480608386144603]:10.648564841814677)[&rate=0.003184130565840592]:11.817249252599952,(20[&rate=0.002450623685847034]:11.88353075418923,((29[&rate=0.0065081163151086445]:2.305622830897529,39[&rate=0.0020313757275654746]:2.305622830897529)[&rate=0.002735854724784495]:8.88656820743251,40[&rate=0.0016267795946052046]:11.192191038330039)[&rate=0.0028185972903668147]:0.6913397158591916)[&rate=0.004235380388646051]:10.582283340225398)[&rate=0.002599125214751836]:49.991748410934306,6[&rate=0.0011047114508066116]:72.45756250534893)[&rate=0.0019367241189651781]:311.82447150360156,((((7[&rate=9.88851577750628E-4]:38.21161603462809,19[&rate=0.002226437890384897]:38.21161603462809)[&rate=0.00599075661950042]:83.38746576217626,(10[&rate=0.0014834799698499386]:66.49162646141633,16[&rate=0.0010779611336475022]:66.49162646141633)[&rate=0.005775378295893415]:55.107455335388025)[&rate=0.0023271202720310663]:22.126902910656796,((8[&rate=0.002102007593892237]:23.299056703434843,18[&rate=0.0022171047478844507]:23.299056703434843)[&rate=0.0032774675201860245]:87.09507393794213,((9[&rate=0.002148519732482527]:21.616515625026707,15[&rate=0.001913946352730821]:21.616515625026707)[&rate=0.005686740118612742]:37.07565253355535,(11[&rate=0.0021558773379204985]:21.17703691782414,17[&rate=0.001902515805086338]:21.17703691782414)[&rate=0.0029287154997009375]:37.51513124075792)[&rate=0.005353932747926445]:51.70196248279492)[&rate=0.0022324456206095143]:33.331854066084176)[&rate=0.005541071836050229]:65.451094093162,(12[&rate=0.002711304696969067]:45.6972346743844,14[&rate=0.0030724959626933987]:45.6972346743844)[&rate=0.008198383176887992]:163.47984412623876)[&rate=0.0029102714361105625]:175.1049552083273)[&rate=0.004348124852693091]:108.86489888322956,(((24[&rate=6.847169642589231E-4]:19.386259478219404,25[&rate=0.002576088267589709]:19.386259478219404)[&rate=0.0043140009376360505]:142.89292521354622,41[&rate=0.005233148146523124]:162.27918469176564)[&rate=0.002297233247690862]:112.15432949627717,38[&rate=0.002777109860903508]:274.4335141880428)[&rate=9.148437954660313E-4]:218.7134187041372)[&rate=0.002030903865932142]:1.6681738933053794)[&rate=1.0]:0.0;
tree STATE_9560000 = (((((((1[&rate=0.0025839422939459952]:7.851509867641792,2[&rate=0.00307956856303977]:7.851509867641792)[&rate=0.0023155857507451763]:5.206282544423895,(21[&rate=0.0016495928988742184]:0.9379103698026094,22[&rate=0.007819483298374412]:0.9379103698026094)[&rate=0.0019005405193546698]:12.119882042263079)[&rate=0.0024975618752635454]:109.28198893066642,((32[&rate=0.004274109830329801]:15.996378424050613,34[&rate=0.0019951565807289997]:15.996378424050613)[&rate=0.004125629190252951]:30.618554737268468,(33[&rate=0.004076105835684405]:45.075256424503394,35[&rate=0.001717950719292771]:45.075256424503394)[&rate=0.002631083532648712]:1.5396767368156858)[&rate=0.005494071188442045]:75.72484818141302)[&rate=0.002733924869993198]:87.32966483111775,13[&rate=0.0030049353618251244]:209.66944617384985)[&rate=0.002959264827052334]:217.23353123811665,(((((4[&rate=0.0027607019609742424]:57.34845755448747,((5[&rate=0.0011550233602135032]:7.17248603618637,37[&rate=0.0095347770934245]:7.17248603618637)[&rate=0.0021836809388150933]:8.036865526034223,42[&rate=0.001508573902925771]:15.209351562220593)[&rate=0.0014857128572880979]:42.13910599226688)[&rate=0.0025019726697136455]:6.30472468674477,31[&rate=0.0032718680212626603]:63.65318224123224)[&rate=0.0032773346209126974]:25.550170582433715,36[&rate=0.0010813099663973898]:89.20335282366595)[&rate=0.0037130806584027673]:76.62439367057608,23[&rate=0.0020948580104443895]:165.82774649424204)[&rate=0.008830667596793476]:56.25855423244647,((26[&rate=0.0017499895868331005]:9.891125260763012,30[&rate=0.0023761901203034888]:9.891125260763012)[&rate=0.002045566758252289]:131.34936202844165,27[&rate=0.0022808774079949635]:141.24048728920465)[&rate=0.003974790143022121]:80.84581343748386)[&rate=0.002961783266508493]:204.816676685278)[&rate=0.008186348113784379]:96.34613123145141,(((24[&rate=7.249690676092532E-4]:23.035574915630054,25[&rate=0.0025072281194619124]:23.035574915630054)[&rate=0.004080267105576891]:165.72365561831546,41[&rate=0.004965365386209332]:188.75923053394553)[&rate=0.0036203941760283966]:198.5823893621777,38[&rate=0.001883894034958716]:387.34161989612323)[&rate=0.0034360926168610136]:135.90748874729468)[&rate=0.0017928222092218145]:8.516049599038297,((((3[&rate=0.002077681451140059]:16.94868432390962,28[&rate=0.001648659413471605]:16.94868432390962)[&rate=0.0027386277419837292]:22.676278598625128,(20[&rate=0.0024706446115780323]:13.405372202373904,((29[&rate=0.006750322872443585]:3.2376742185519314,39[&rate=0.002446150366201597]:3.2376742185519314)[&rate=0.0012997768505184464]:6.714769351442137,40[&rate=0.003720877068396895]:9.952443569994069)[&rate=0.002975813101527965]:3.4529286323798356)[&rate=0.001999513456903304]:26.219590720160845)[&rate=0.0031771384073123322]:21.138462287198507,6[&rate=0.0020442556710505173]:60.763425209733256)[&rate=0.002551237867390659]:334.21495629835243,((((7[&rate=9.624190727091671E-4]:35.128096543881135,19[&rate=0.0021669240744733452]:35.128096543881135)[&rate=0.007669886010795137]:75.8894925260393,(10[&rate=0.0013061732240188728]:50.45213555738444,16[&rate=0.0014402718219030997]:50.45213555738444)[&rate=0.006684491131175594]:60.56545351253601)[&rate=0.0030000804660186907]:3.1614126737761126,((8[&rate=0.002045819863020499]:21.859936848985654,18[&rate=0.00215784041161347]:21.859936848985654)[&rate=0.0026071561420358915]:87.12204521647303,((9[&rate=0.0024331166931674583]:20.36292864095498,15[&rate=0.0018627855943764452]:20.36292864095498)[&rate=0.0031688538934959085]:62.38166206279499,(11[&rate=0.0020982496414233345]:19.96786259725127,17[&rate=0.0018516605910775823]:19.96786259725127)[&rate=0.00422503703115567]:62.776728106498695)[&rate=0.006129231704496912]:26.237391361708717)[&rate=0.00620121331855375]:5.197019678237879)[&rate=0.005217733883180622]:110.20477491148934,(12[&rate=0.0028671188744513686]:47.21407756768542,14[&rate=0.0026467164688737063]:47.21407756768542)[&rate=0.008083477139608924]:177.16969908750048)[&rate=0.003029184184787581]:170.5946048528998)[&rate=0.004046169930805493]:136.7867767343705)[&rate=1.0]:0.0;
tree STATE_9561000 = (((((((1[&rate=0.003289872148883948]:2.250510527700205,2[&rate=0.002860008746290101]:2.250510527700205)[&rate=0.004312415459073661]:5.2312871127186185,(21[&rate=0.003724767440470845]:0.7240198788091196,22[&rate=0.00721487314865959]:0.7240198788091196)[&rate=0.0028808619324760818]:6.757777761609704)[&rate=0.0023899861959554474]:123.63669705266355,(((32[&rate=0.0054417052546391325]:15.157009500412073,34[&rate=0.002060396180834843]:15.157009500412073)[&rate=0.0050109447152897795]:23.07739039722604,35[&rate=0.0026910477695187276]:38.23439989763811)[&rate=0.0010006562858394248]:43.82776459799692,33[&rate=0.0026382218597002416]:82.06216449563503)[&rate=0.006010056627169362]:49.05633019744734)[&rate=0.00244657139581714]:110.04440577387962,13[&rate=0.0027906965662871644]:241.162900466962)[&rate=0.0034947860452550776]:152.61314863894242,(((((4[&rate=0.0025638759429333635]:55.85222546229773,((5[&rate=0.0019673305658640863]:9.996632018226546,37[&rate=0.008854989040421578]:9.996632018226546)[&rate=0.0015335964798331419]:22.431573424118493,42[&rate=0.0012321289579281685]:32.42820544234504)[&rate=0.0016790302666580292]:23.424020019952692)[&rate=0.0034719073991639144]:5.312578977444922,36[&rate=0.0014826266397826703]:61.16480443974265)[&rate=0.0015764933997852865]:10.602381021280479,31[&rate=0.002366443483603562]:71.76718546102313)[&rate=0.004435942977480099]:61.79829673525637,23[&rate=0.002037541988931184]:133.5654821962795)[&rate=0.008255074022553835]:49.615195828139235,((26[&rate=0.0031239849936374425]:4.39089831767114,30[&rate=0.001330556935975892]:4.39089831767114)[&rate=0.0014984797480663433]:109.27089600764118,27[&rate=0.002118260789205681]:113.66179432531233)[&rate=0.004062385307544471]:69.51888369910641)[&rate=0.0028003197829119483]:210.59537108148567)[&rate=0.005739126932009802]:57.88836274787775,((((3[&rate=0.0019295518183391576]:29.693631574745048,28[&rate=0.0015311171822419759]:29.693631574745048)[&rate=0.002543375518789485]:14.504982679887313,((20[&rate=0.0020250545296543205]:15.582156350353516,40[&rate=0.0034555947499429686]:15.582156350353516)[&rate=0.0015413721062785244]:1.4963107179772042,(29[&rate=0.00301314653399058]:10.140462538350528,39[&rate=0.0010918899194634955]:10.140462538350528)[&rate=0.003021113934436091]:6.9380045299801925)[&rate=0.0011794664696696373]:27.12014718630164)[&rate=0.0012461788844560662]:34.66662106077867,6[&rate=0.0018985091507719692]:78.86523531541103)[&rate=0.0023693457259235263]:258.91475384668723,(((((7[&rate=8.93802787098065E-4]:35.80433840016931,19[&rate=0.0020124318314503242]:35.80433840016931)[&rate=0.006707942586069025]:70.0975255163504,(8[&rate=0.0018999618226639853]:22.196845874500827,18[&rate=0.0020039957941248307]:22.196845874500827)[&rate=0.0024299217259167775]:83.70501804201889)[&rate=0.002383818353075831]:29.67065342139196,(10[&rate=0.0013244062350579924]:47.18840918557832,16[&rate=0.0014603767291546971]:47.18840918557832)[&rate=0.004953553945451078]:88.38410815233335)[&rate=0.005759093834104965]:4.315704739142859,((9[&rate=0.002259646076627338]:20.661551721425578,15[&rate=0.0017299770992339116]:20.661551721425578)[&rate=0.003090265045227129]:66.82639408704033,(11[&rate=0.0035213194748165135]:20.256381874177514,17[&rate=0.00108910049608596]:20.256381874177514)[&rate=0.0025686889348161585]:67.2315639342884)[&rate=0.003449503510819863]:52.40027626858863)[&rate=0.004804921440449323]:46.139392712474404,(12[&rate=0.005255271806461101]:48.19941806672314,14[&rate=0.002458017118612589]:48.19941806672314)[&rate=0.0075071604470496696]:137.82819672280579)[&rate=0.002813216553950745]:151.75237437256934)[&rate=0.0038514321688916256]:113.88442269168388)[&rate=0.0025415381517104453]:40.924787390407005,(((24[&rate=6.732819325311263E-4]:23.67225903314239,25[&rate=0.002328473680872211]:23.67225903314239)[&rate=0.003580036432962499]:223.15753367822418,41[&rate=0.004403364160709875]:246.82979271136657)[&rate=0.0040038904332800555]:48.38561575588483,38[&rate=0.0030740935666363906]:295.2154084672514)[&rate=0.0026850801794583456]:197.37379077693777)[&rate=1.0]:0.0;
tree STATE_9562000 = (((((((1[&rate=0.0016367658457767777]:6.409031204196352,(21[&rate=0.004300400142833113]:0.10994589360534911,22[&rate=9.736232467475528E-4]:0.10994589360534911)[&rate=0.003073503022262599]:6.2990853105910025)[&rate=0.0014372867049848837]:0.05057900912399749,2[&rate=0.0032845597194743237]:6.4596102133203495)[&rate=0.0028566493003641296]:133.09151745780628,((32[&rate=0.004750619506363649]:19.28177347759613,34[&rate=0.0010777871251929456]:19.28177347759613)[&rate=0.002370483740245161]:52.74776060575289,(33[&rate=0.0030313908026100202]:71.17313591540918,35[&rate=0.0013943919489023122]:71.17313591540918)[&rate=0.0032793773339836276]:0.8563981679398438)[&rate=0.00693886230240648]:67.52159358777762)[&rate=0.002824669230542204]:38.51195428791212,13[&rate=0.003221976164704701]:178.06308195903875)[&rate=0.003878887744679063]:202.6351734979437,(((((4[&rate=0.003055298311868612]:50.91292221614742,((5[&rate=0.0012519172629229544]:19.09780156000366,37[&rate=0.004458194726238895]:19.09780156000366)[&rate=0.0031463146569680064]:4.150995309717448,42[&rate=0.0014225445296507724]:23.248796869721108)[&rate=0.0020411873014551385]:27.664125346426314)[&rate=0.002588466601920452]:7.96643757078175,31[&rate=0.0018212394409125837]:58.87935978692917)[&rate=0.0016240793404908337]:3.427095413505505,36[&rate=0.0023049355986769025]:62.30645520043468)[&rate=0.005715799518176003]:53.142109991221325,23[&rate=0.0031327516227562606]:115.448565191656)[&rate=0.009063485818013367]:56.941897820820515,((26[&rate=0.004842083293632208]:1.5631029253977857,30[&rate=0.001803454968485567]:1.5631029253977857)[&rate=0.001843075361256873]:106.5025230338123,27[&rate=0.0025923643157596825]:108.06562595921008)[&rate=0.00330449740857933]:64.32483705326644)[&rate=0.0029853835717724114]:208.30779244450594)[&rate=0.009810975175132127]:50.78615500582987,(((24[&rate=0.0011747304589896012]:25.994991214781457,25[&rate=0.0032942167862225788]:25.994991214781457)[&rate=0.0037118282220482356]:141.34516430003643,41[&rate=0.004950590212823389]:167.3401555148179)[&rate=0.004679648556553965]:88.9577629650075,38[&rate=0.0034662903865907797]:256.2979184798254)[&rate=0.003223432471042898]:175.18649198298692)[&rate=0.006166600775749973]:43.131122639254045,((((3[&rate=0.0022277484561937324]:17.77143287941422,28[&rate=0.0017677389674495476]:17.77143287941422)[&rate=0.002936433648297231]:19.815261802366145,(20[&rate=0.0025374146881196108]:11.787243733144376,((29[&rate=0.003478803976957072]:6.785111919976099,39[&rate=0.0044343891493420105]:6.785111919976099)[&rate=0.005933827692876216]:2.4941962537763835,40[&rate=0.0024340713805855673]:9.279308173752483)[&rate=0.002089613823711363]:2.5079355593918926)[&rate=9.028302322957776E-4]:25.79945094863599)[&rate=0.0011914932599381]:45.797608187451765,6[&rate=0.0013248491589738472]:83.38430286923213)[&rate=0.0027447439329682374]:216.67538737731124,(((((7[&rate=0.0014603335532644842]:39.29634085549589,19[&rate=0.0021826876449776026]:39.29634085549589)[&rate=0.0076747556296974506]:69.07169982597878,(8[&rate=0.0017133198477627398]:21.3515912887044,18[&rate=0.003045331682147491]:21.3515912887044)[&rate=0.00402881009757945]:87.01644939277027)[&rate=0.0022293302453787306]:0.9814956225792173,(10[&rate=0.00396445038850187]:55.24755285403936,16[&rate=0.0013810730344012148]:55.24755285403936)[&rate=0.0059421596098987615]:54.10198345001452)[&rate=0.0038492912895373536]:19.887753605932488,((9[&rate=0.0010993292158916524]:21.299726747485835,15[&rate=0.001445559457988589]:21.299726747485835)[&rate=0.0034889363129581574]:64.40956510818319,(11[&rate=0.004065510938462169]:19.48502004342023,17[&rate=0.0012574121750633727]:19.48502004342023)[&rate=0.0024821424188539]:66.22427181224879)[&rate=0.003025214077255077]:43.52799805431735)[&rate=0.003742195680550752]:44.399729020181354,(12[&rate=0.0017738887667770786]:43.05863989655668,14[&rate=0.0012409512200117756]:43.05863989655668)[&rate=0.009764140107301922]:130.57837903361104)[&rate=0.0034313797652036396]:126.42267131637564)[&rate=0.0018641223003087897]:174.555842855523)[&rate=1.0]:0.0;
tree STATE_9563000 = (((((((1[&rate=0.0028387766648267495]:6.388130452104447,2[&rate=0.0015481234119953168]:6.388130452104447)[&rate=0.0023092645585136243]:4.387357027577348,(21[&rate=0.0025965567507349944]:0.2320327225063527,22[&rate=0.004766941320178416]:0.2320327225063527)[&rate=0.00248696203108199]:10.543454757175443)[&rate=0.002484117562581255]:117.04555018881868,(((32[&rate=0.006702603764822538]:15.035640929419621,34[&rate=0.0015206395783368212]:15.035640929419621)[&rate=0.0034634803602579087]:54.667872331046375,35[&rate=0.0011816987302283425]:69.703513260466)[&rate=0.001243240300191769]:15.984917947385142,33[&rate=0.002376242855868192]:85.68843120785114)[&rate=0.006200054563481068]:42.13260646064934)[&rate=0.0031007768002500056]:46.210400813656435,13[&rate=0.002801802648977921]:174.03143848215691)[&rate=0.0035673724668620907]:189.90575677933427,(((((4[&rate=0.0023014255922234376]:47.7015054638911,((5[&rate=0.0010585203493819763]:20.346712254007343,37[&rate=0.0037694901883637507]:20.346712254007343)[&rate=0.0031483984438512727]:1.8311870600146456,42[&rate=0.002267089393784264]:22.17789931402199)[&rate=0.0018484312354285703]:25.523606149869114)[&rate=0.0029575320709098432]:7.749062505580298,31[&rate=0.001474437518943174]:55.4505679694714)[&rate=0.0028551034009936874]:6.3877662674755555,36[&rate=0.0018520254128829095]:61.838334236946956)[&rate=0.0042969228763026284]:60.577076830257376,23[&rate=0.0024631116762803737]:122.41541106720433)[&rate=0.00853640802238684]:57.84751450694887,((26[&rate=0.004210633817619769]:3.5458798395372897,30[&rate=0.0015682688665942886]:3.5458798395372897)[&rate=0.0032845555978884963]:93.69729405540888,27[&rate=0.002254297622241102]:97.24317389494617)[&rate=0.002610930652074281]:83.01975167920703)[&rate=0.0028746522543020405]:183.67426968733798)[&rate=0.006170047239200308]:46.22499347363362,(((24[&rate=0.001021535462579616]:46.96990806101438,25[&rate=0.001251022622633899]:46.96990806101438)[&rate=0.0038060530476316514]:95.34960379233154,41[&rate=0.004969272355998121]:142.31951185334592)[&rate=0.0035650060383768836]:94.95741143915251,38[&rate=0.003125075762540853]:237.27692329249842)[&rate=0.002669617096722874]:172.88526544262638)[&rate=0.0056043950042561535]:62.29952266282578,((((3[&rate=0.001937230819456461]:21.366719884597654,28[&rate=0.0015372105405241487]:21.366719884597654)[&rate=0.0025534973425544033]:28.077198402099643,((20[&rate=0.0015176687690282248]:14.354878559779442,40[&rate=0.0016070652235968563]:14.354878559779442)[&rate=0.0014396134434731366]:3.3012978965400794,(29[&rate=0.0030251378966382175]:7.423396405916518,39[&rate=0.0025937167870892764]:7.423396405916518)[&rate=0.0020544922860116434]:10.232780050403004)[&rate=7.85093373481085E-4]:31.787741830377776)[&rate=9.890629549808745E-4]:54.29745554102418,6[&rate=0.001113851172718683]:103.74137382772147)[&rate=0.002477174167401921]:248.8830468703532,((((7[&rate=0.00131676097346444]:40.75162962075542,19[&rate=0.0019680968787882005]:40.75162962075542)[&rate=0.0060207538889200385]:56.83244608045791,(8[&rate=0.0014898881439888167]:22.1181846650501,18[&rate=0.002648194132385594]:22.1181846650501)[&rate=0.0046450630821024295]:75.46589103616324)[&rate=0.001787056775799098]:55.11867424282808,(10[&rate=0.001441580427354921]:55.567601780223,16[&rate=7.104048555323423E-4]:55.567601780223)[&rate=0.003393254541970071]:97.13514816381841)[&rate=0.002582595139362081]:4.527906831531794,(((9[&rate=9.559671927201699E-4]:22.06445801373268,15[&rate=0.0030260670457315335]:22.06445801373268)[&rate=0.004787639030485831]:50.064572032943815,(11[&rate=0.0016715328215124417]:20.184597283415048,17[&rate=0.0010934347688672417]:20.184597283415048)[&rate=0.003356509674354821]:51.944432763261446)[&rate=0.0019981309093247035]:80.03636956843098,(12[&rate=0.0023984665731046906]:58.21661769185469,14[&rate=8.764706586861837E-4]:58.21661769185469)[&rate=0.011114338139937526]:93.9487819232528)[&rate=0.0013974851237741309]:5.065257160465734)[&rate=0.0030719603250421593]:195.39376392250148)[&rate=0.0023226997310246845]:119.8372906998759)[&rate=1.0]:0.0;
tree STATE_9564000 = (((((((1[&rate=0.0012316642268101982]:5.477093989489372,2[&rate=0.004209270302603524]:5.477093989489372)[&rate=0.0044668734748157315]:6.738221387493764,(21[&rate=0.0020470081601742895]:1.0881558225634327,22[&rate=0.0053114484240784614]:1.0881558225634327)[&rate=0.0015966159673227254]:11.127159554419704)[&rate=0.0029460244470505556]:85.91278591239396,(((32[&rate=0.0074682132236854526]:13.08691717347192,34[&rate=0.001694335665043628]:13.08691717347192)[&rate=0.0018184624764419255]:46.00864399920492,35[&rate=0.0014643935002575225]:59.09556117267684)[&rate=0.0011034320836055748]:0.3538915721891698,33[&rate=0.0027294487071700597]:59.44945274486601)[&rate=0.008053935129621194]:38.67864854451109)[&rate=0.004267631410800949]:52.50022682792678,13[&rate=0.003334818253376044]:150.62832811730388)[&rate=0.0036832775040552836]:196.7887249425323,(((((4[&rate=0.002762725171876015]:38.60681956576508,((5[&rate=0.001179430553881761]:24.120513514455013,37[&rate=0.004200062760540654]:24.120513514455013)[&rate=0.0022199496777600227]:8.557896978585049,42[&rate=0.00207241113286928]:32.67841049304006)[&rate=0.005330797197182425]:5.928409072725017)[&rate=0.0028940675170224138]:17.89502121586763,31[&rate=0.0016428561440944623]:56.50184078163271)[&rate=0.00212252112803268]:20.87321421759914,36[&rate=0.001786764668061399]:77.37505499923185)[&rate=0.0049196742375634895]:42.81688705273663,23[&rate=0.003032299441336713]:120.19194205196848)[&rate=0.007997209382416012]:40.0489191247635,((26[&rate=0.004691596319908327]:5.900774650518489,30[&rate=0.0017474054410411297]:5.900774650518489)[&rate=0.005599033043021232]:44.579920756404576,27[&rate=0.0025678880702604636]:50.48069540692306)[&rate=0.0030539989515032126]:109.76016576980892)[&rate=0.0030440320860143874]:187.1761918831042)[&rate=0.010004865547481662]:45.97846855899462,(((24[&rate=0.003951263215103603]:11.368160581054815,25[&rate=0.002406163269001124]:11.368160581054815)[&rate=0.0039687010415678636]:128.66309191111426,41[&rate=0.005536890859628835]:140.03125249216907)[&rate=0.0019512210906960077]:149.89966033276573,38[&rate=0.00327483801254457]:289.9309128249348)[&rate=0.0024143201172649163]:103.46460879389599)[&rate=0.005379668806666927]:63.81820735899635,((((3[&rate=0.0021585123230955013]:25.270496696173765,28[&rate=0.001712799456620582]:25.270496696173765)[&rate=0.0036255593750701585]:15.210964873429774,(20[&rate=0.0056980475646230015]:12.841398184258319,((29[&rate=0.005491270437697204]:1.7812353673751364,39[&rate=0.00288998584542584]:1.7812353673751364)[&rate=0.001157957897298046]:10.562387066109418,40[&rate=0.0019352739129758249]:12.343622433484555)[&rate=0.0017641226134702725]:0.4977757507737639)[&rate=9.348937855305263E-4]:27.640063385345222)[&rate=0.0010857548399699861]:72.22076151062888,6[&rate=0.0012487449867415812]:112.70222308023241)[&rate=0.002762450520046918]:294.4253224528901,(((((7[&rate=0.001467168888316409]:34.832024443024686,19[&rate=0.0012172880877076046]:34.832024443024686)[&rate=0.0059595458578950876]:100.64809598479047,(10[&rate=0.0026375833240528416]:52.901987141768956,16[&rate=0.0022767911659297866]:52.901987141768956)[&rate=0.0029841625577978702]:82.57813328604621)[&rate=0.004881201481191081]:19.182417963761566,(8[&rate=0.0015395614421609873]:20.758438848338574,18[&rate=0.002736485684530981]:20.758438848338574)[&rate=0.0017142042448222213]:133.90409954323815)[&rate=0.004352484272000009]:3.2325072002180377,(12[&rate=0.0015089513988099925]:48.338906927314206,14[&rate=0.0024553047702105617]:48.338906927314206)[&rate=0.012173635173704574]:109.55613866448056)[&rate=0.002997214914708387]:12.829762595596435,((9[&rate=0.002222262069382278]:19.204750622786673,15[&rate=9.000874068657027E-4]:19.204750622786673)[&rate=0.005334510344377124]:40.831378887109935,(11[&rate=0.0018624647912144617]:17.568532932379316,17[&rate=7.540310485858764E-4]:17.568532932379316)[&rate=0.0037399092673514947]:42.4675965775173)[&rate=9.503256754731668E-4]:110.6886786774946)[&rate=0.0034649579143294054]:236.40273734573134)[&rate=0.004278614113676116]:50.0861834447046)[&rate=1.0]:0.0;
tree STATE_9565000 = (((((((1[&rate=0.0023407255104889394]:6.165530523241979,2[&rate=0.0030497050382618882]:6.165530523241979)[&rate=0.0018283712750606237]:17.92927321720852,(21[&rate=0.002089108367157706]:0.29510056477684377,22[&rate=0.0029393984099748854]:0.29510056477684377)[&rate=0.0010885145617668406]:23.799703175673656)[&rate=0.002923112917924373]:90.89514166859952,(((32[&rate=0.007621809740120097]:16.614997407597357,34[&rate=0.0017291825618883532]:16.614997407597357)[&rate=0.0018558622524371953]:52.58341900099968,35[&rate=0.0018803738583888729]:69.19841640859704)[&rate=0.002800194153134022]:4.0344827144379565,33[&rate=0.0028902016452897737]:73.232899123035)[&rate=0.00769842472657126]:41.757046286015026)[&rate=0.005935549659142765]:31.76794605351003,13[&rate=0.0034034044668803296]:146.75789146256005)[&rate=0.00286510644500229]:243.45619981878025,(((((4[&rate=0.0028195453174067607]:43.17856352114909,((5[&rate=0.00156998907905915]:17.909901620089578,42[&rate=0.002642207689124849]:17.909901620089578)[&rate=0.00162591123037947]:15.546616077912319,37[&rate=0.002018855689039845]:33.456517698001896)[&rate=0.002571178366477984]:9.722045823147191)[&rate=0.004602118860637432]:11.503227090730036,36[&rate=0.0019163975894903695]:54.68179061187912)[&rate=0.0018553118507167806]:23.92872140751443,31[&rate=0.0016766442769684498]:78.61051201939355)[&rate=0.0050208557119325505]:67.28543535442563,23[&rate=0.0030946638405674794]:145.89594737381918)[&rate=0.011090020268319258]:28.052801981531104,((26[&rate=0.002399588473462086]:12.489144498978966,30[&rate=0.0010642272210747755]:12.489144498978966)[&rate=0.006887795159656979]:43.64301233430358,27[&rate=0.0028056821029937363]:56.132156833282544)[&rate=0.0016581937602262397]:117.81659252206774)[&rate=0.003834506934727473]:216.26534192599001)[&rate=0.0034541530832325083]:48.716474284297874,(((24[&rate=0.004032527668482068]:14.372405402315707,25[&rate=0.0014866721843808744]:14.372405402315707)[&rate=0.004754371535921441]:151.14306119753124,41[&rate=0.005650766444095113]:165.51546659984695)[&rate=0.005040262010550377]:106.24224104369375,38[&rate=0.003399300757064125]:271.7577076435407)[&rate=0.0035421892595415044]:167.17285792209748)[&rate=0.0075826225872988534]:21.733709243084604,((((3[&rate=0.0022029058026764013]:14.722093168200665,28[&rate=0.0018659695698363022]:14.722093168200665)[&rate=0.003088983215021873]:13.50357880348708,(20[&rate=0.0019016982729154449]:16.2465829459826,((29[&rate=0.002496257233383971]:3.1746955462477735,39[&rate=0.002518165925072683]:3.1746955462477735)[&rate=0.0010425369171867998]:12.959892473469294,40[&rate=0.002100324925217941]:16.134588019717068)[&rate=0.003427669479927554]:0.11199492626553109)[&rate=0.0040065364977029975]:11.979089025705147)[&rate=0.0030863892876069835]:61.4903742127041,6[&rate=0.0012645013389339717]:89.71604618439184)[&rate=0.0028337208570627884]:285.3884049933431,(((7[&rate=0.0014973437134514784]:42.85636268812173,19[&rate=0.0025853942150685805]:42.85636268812173)[&rate=0.006059362129910511]:125.02314349539557,(((8[&rate=0.0029942393167256063]:21.16505587004906,18[&rate=0.0013390119492726438]:21.16505587004906)[&rate=0.0037130708036755104]:145.51488693890343,(12[&rate=0.0017574777745739646]:50.3346449804497,14[&rate=0.0028596968507550724]:50.3346449804497)[&rate=0.011853759498577875]:116.3452978285028)[&rate=0.0025570818957525022]:0.3243269098267376,(10[&rate=8.136224337936406E-4]:62.32751793350878,16[&rate=0.0023236172514132466]:62.32751793350878)[&rate=0.00304679269474478]:104.67675178527045)[&rate=0.0018215145007794249]:0.8752364647380659)[&rate=0.007516029941207764]:18.872162218937405,((9[&rate=0.0022679666714645213]:23.95580590932021,15[&rate=9.185992363729756E-4]:23.95580590932021)[&rate=0.005444223629960588]:75.06496796619307,(11[&rate=0.0019007695497922884]:21.954868083005863,17[&rate=4.701256022662709E-4]:21.954868083005863)[&rate=0.0033075270034423495]:77.06590579250741)[&rate=0.0031349930246718097]:87.73089452694143)[&rate=0.0035758487723754314]:188.35278277528028)[&rate=0.0057469052683851475]:85.55982363098781)[&rate=1.0]:0.0;
tree STATE_9566000 = ((((((1[&rate=0.0011804133307721284]:4.963394676671334,2[&rate=0.002739675191081526]:4.963394676671334)[&rate=0.0015794481230467956]:6.244333909065994,(21[&rate=0.005262896464776043]:1.8796190330094438,22[&rate=0.002640582220439796]:1.8796190330094438)[&rate=0.0016402181516979222]:9.328109552727884)[&rate=0.0023784827385800486]:129.77702602106504,(((32[&rate=0.004743113611654665]:16.761417679522964,34[&rate=0.0036935629832217346]:16.761417679522964)[&rate=0.0018929423891767912]:54.86016964131386,35[&rate=0.0016465784698885102]:71.62158732083682)[&rate=0.0025155293234272146]:0.10805856405886516,33[&rate=0.0035096569313182694]:71.72964588489569)[&rate=0.005614130739402492]:69.25510872190668)[&rate=0.006120131684293329]:57.85963952214456,13[&rate=0.001475615234798976]:198.84439412894693)[&rate=0.002414948026275974]:226.59773999446963,(((((4[&rate=0.002532913268434934]:38.090247810162246,((5[&rate=0.001410385619655038]:23.90572761106924,37[&rate=0.0031774559633452877]:23.90572761106924)[&rate=0.0054435078055322505]:1.4730321706416873,42[&rate=0.0021102974593596715]:25.378759781710926)[&rate=0.0019493927350252584]:12.71148802845132)[&rate=0.0022853067039422816]:8.397309563455487,36[&rate=0.0018262810062491253]:46.48755737361773)[&rate=0.0025260003889683094]:10.199261351095949,31[&rate=0.0014412521354779757]:56.68681872471368)[&rate=0.0048771293358351765]:51.0330081968385,23[&rate=0.0029695902104701455]:107.71982692155218)[&rate=0.006190838462626854]:88.72171517947707,((26[&rate=0.0021556488011338503]:12.59920554134919,30[&rate=9.560389869210824E-4]:12.59920554134919)[&rate=0.006187589056490365]:46.17978913287787,27[&rate=0.0025204593740031592]:58.778994674227064)[&rate=0.0013138302130627506]:137.66254742680218)[&rate=0.003449686956772685]:229.0005920223873)[&rate=0.004283485050242395]:68.21561986522431,((((3[&rate=0.0032147293426490428]:14.627706070470724,28[&rate=0.0033067178735988766]:14.627706070470724)[&rate=0.0011263742544416044]:38.1697019922197,(6[&rate=0.0030176654026460707]:42.92960357584432,((20[&rate=0.001823419783443043]:13.842742766012307,40[&rate=0.0022284587169346605]:13.842742766012307)[&rate=9.102116902783928E-4]:3.4373350885678384,(29[&rate=0.002242490315311464]:3.202672666782867,39[&rate=0.0011227996918016288]:3.202672666782867)[&rate=0.0029750724069488844]:14.077405187797279)[&rate=0.002029399566357564]:25.649525721264173)[&rate=0.0030864502874963996]:9.867804486846104)[&rate=0.0025456477374487425]:240.56883615218243,(((((7[&rate=0.001345125306479569]:44.71196683528448,19[&rate=0.0025975180930275905]:44.71196683528448)[&rate=0.005495958187769201]:65.24044473749652,(10[&rate=6.585073718613074E-4]:58.14430740599933,16[&rate=0.0018806254916158202]:58.14430740599933)[&rate=0.002942402431403457]:51.80810416678166)[&rate=0.003941067504936093]:44.25800009461679,(8[&rate=0.0010542504092199364]:21.351573698477747,18[&rate=0.0012028893853053562]:21.351573698477747)[&rate=0.0017343818478627304]:132.85883796892003)[&rate=0.0016363412282078226]:11.261118361142564,(12[&rate=0.001619003574858307]:51.25009596812977,14[&rate=0.0026654769616468094]:51.25009596812977)[&rate=0.010439405063682539]:114.22143406041057)[&rate=0.00278879073646805]:37.79357529284093,((9[&rate=0.002037407535333709]:24.16691732447071,15[&rate=0.0016151131032477212]:24.16691732447071)[&rate=0.0019030325023106035]:62.54327457969375,(11[&rate=0.001707539291241436]:22.148346160428527,17[&rate=0.0015506300208642874]:22.148346160428527)[&rate=0.0027863878750987005]:64.56184574373593)[&rate=0.0030089905022179586]:116.55491341721681)[&rate=0.00917150649068617]:90.10113889349157)[&rate=0.0035582874485599525]:138.1086873034543,(((24[&rate=0.002341636472025993]:13.416337936039238,25[&rate=0.002038699665784566]:13.416337936039238)[&rate=0.0041323266008476646]:177.66781478077493,41[&rate=0.0037165943890356008]:191.08415271681417)[&rate=0.005454299070064593]:91.37400514419727,38[&rate=0.003138103172994322]:282.45815786101144)[&rate=0.002955491310434004]:149.0167736573157)[&rate=0.0035668168461818147]:62.18282247031374)[&rate=1.0]:0.0;
tree STATE_9567000 = ((((((1[&rate=0.0022078040384537635]:3.772697697985664,2[&rate=0.0051241931904998286]:3.772697697985664)[&rate=9.913160930850535E-4]:14.255898822801015,(21[&rate=0.006522159316493202]:0.471720533704933,22[&rate=0.009134291829408545]:0.471720533704933)[&rate=0.0020326761453240494]:17.556875987081746)[&rate=0.0029475866485987726]:115.43001291344315,(((32[&rate=0.003867131860404415]:15.789890199178094,34[&rate=0.0021151733413743608]:15.789890199178094)[&rate=0.004486291638092064]:30.53914764933996,35[&rate=0.0022763206128974776]:46.329037848518055)[&rate=7.525720663456328E-4]:27.168562708686892,33[&rate=0.0033211926705366064]:73.49760055720495)[&rate=0.006957434057048693]:59.96100887702488)[&rate=0.00478913533483189]:102.40738289854389,13[&rate=0.0017100961237061611]:235.86599233277371)[&rate=0.003582080303588848]:168.97730258311827,(((((4[&rate=0.0031389680531982646]:37.03129461335677,((5[&rate=0.0017478511634382]:12.452338003840838,37[&rate=0.0060398156446709915]:12.452338003840838)[&rate=0.0016990498555902935]:16.45430070937143,42[&rate=0.0016836886815691974]:28.906638713212267)[&rate=0.0036516945906025352]:8.124655900144504)[&rate=0.002832116213928377]:16.478484033836033,31[&rate=0.0019575471881121847]:53.5097786471928)[&rate=0.002737292417911011]:19.475036571808346,36[&rate=0.0010435058017146085]:72.98481521900115)[&rate=0.002047172685526883]:75.78322904215025,23[&rate=0.003680129484664093]:148.7680442611514)[&rate=0.006549763332286862]:50.02850985660001,((26[&rate=0.013076461829419338]:2.5726321741682083,30[&rate=0.0021560468234737133]:2.5726321741682083)[&rate=0.0047008172094074605]:39.95190886304392,27[&rate=0.008518613805161529]:42.524541037212124)[&rate=0.0015493387997766047]:156.2720130805393)[&rate=0.004287491634826411]:206.04674079814058)[&rate=0.008138377088014698]:44.43768871372373,(((((3[&rate=0.0019330062157302003]:13.07180959636976,28[&rate=0.0056013467385649385]:13.07180959636976)[&rate=0.001745869816207607]:22.459783015722692,((20[&rate=0.0022597127661635056]:17.797199086182946,(29[&rate=0.001615796440104518]:9.710592114289332,39[&rate=0.0013914540253656142]:9.710592114289332)[&rate=0.004771275093869967]:8.086606971893614)[&rate=0.0035809584491233036]:0.13761087350210843,40[&rate=0.0015756785160716549]:17.934809959685055)[&rate=0.002520479395640207]:17.5967826524074)[&rate=0.0022106014393201926]:3.1717016270309415,6[&rate=0.005084327044738682]:38.703294239123395)[&rate=0.005036142165270558]:187.29399622830448,((((7[&rate=0.002075794018383575]:33.824952854437946,19[&rate=0.001834452471246061]:33.824952854437946)[&rate=0.0053160303590632195]:120.69787066907213,(12[&rate=0.0022151090112744426]:50.623767042782255,14[&rate=0.003646886350239785]:50.623767042782255)[&rate=0.010911550770252078]:103.89905648072784)[&rate=0.0021992363238781515]:2.789592221353132,((8[&rate=0.002046425232616478]:21.76058289706883,18[&rate=0.0011535085469928062]:21.76058289706883)[&rate=0.0054842424567021495]:123.24590383896351,(10[&rate=7.200012947794841E-4]:50.8049505480467,16[&rate=0.0020562454531319143]:50.8049505480467)[&rate=0.0040578541711697265]:94.20153618798565)[&rate=0.005727271130222011]:12.305929008830873)[&rate=0.0034002091817117194]:4.991127540075013,((9[&rate=0.00278370361768084]:20.649574581430524,15[&rate=0.0022067240404661506]:20.649574581430524)[&rate=0.002607894335512995]:57.73627820119802,(11[&rate=0.0021161053368948203]:20.864580828016646,17[&rate=0.0022743774427564636]:20.864580828016646)[&rate=0.002671629384146344]:57.521271954611905)[&rate=0.0025264982844057067]:83.91769050230968)[&rate=0.011365989603789367]:63.69374718248963)[&rate=0.001957278432857377]:206.53902503818048,(((24[&rate=0.0031143656608776985]:25.193262322216874,25[&rate=0.0016897623494833349]:25.193262322216874)[&rate=0.002625554306323175]:201.22412317743397,41[&rate=0.004605870718060552]:226.41738549965083)[&rate=0.0072580757440782765]:74.77425411126359,38[&rate=0.0012930503691555193]:301.1916396109144)[&rate=0.004859795692683374]:131.34467589469392)[&rate=0.0038844269020830405]:16.744668124007376)[&rate=1.0]:0.0;
tree STATE_9568000 = ((((((1[&rate=0.0011912176645860182]:13.408890315505152,2[&rate=0.002764751462973925]:13.408890315505152)[&rate=0.0030601416926033277]:5.175663706787335,(21[&rate=0.004950164279812625]:0.39627972695118174,22[&rate=0.004962606726436523]:0.39627972695118174)[&rate=0.0019036959087886144]:18.188274295341305)[&rate=0.002618903080424404]:132.02324111453493,(((32[&rate=0.0022689334770259148]:17.634396622492616,34[&rate=0.001980958376284376]:17.634396622492616)[&rate=0.003902970487929313]:35.069795511694494,35[&rate=0.0020302402048256595]:52.70419213418711)[&rate=0.0016744504926908446]:28.692801480777803,33[&rate=0.0031104516642966405]:81.39699361496491)[&rate=0.005979020181135269]:69.21080152186249)[&rate=0.0041246281432803815]:85.11364540583082,13[&rate=0.0014727299493865174]:235.72144054265823)[&rate=0.00565465499568824]:221.24609028658784,(((((4[&rate=0.003033873985431413]:33.764463465499155,((5[&rate=0.0010512508440486121]:22.309085681394468,37[&rate=0.0036326670297650273]:22.309085681394468)[&rate=0.007465637962897133]:2.0312754550250887,42[&rate=0.0020704753665287717]:24.340361136419556)[&rate=0.005976946334732463]:9.424102329079599)[&rate=0.002652408777498513]:12.382276393785986,31[&rate=0.001631677302361058]:46.14673985928514)[&rate=0.0025636018748596825]:22.41973214258126,36[&rate=9.772917983472435E-4]:68.5664720018664)[&rate=0.002036164112231381]:94.1561826617407,23[&rate=0.002750479939392025]:162.7226546636071)[&rate=0.005217032942808857]:63.56324517725372,((26[&rate=0.004741312454292515]:7.143262867980086,30[&rate=0.001138324932400993]:7.143262867980086)[&rate=0.005658972975429523]:53.80599149038567,27[&rate=0.005174516388187572]:60.949254358365756)[&rate=0.0013335353591592382]:165.33664548249507)[&rate=0.004185647144004297]:230.68163098838525)[&rate=0.003971323618456788]:29.127673194313218,(((((3[&rate=0.0028658028498263276]:13.621747319927731,28[&rate=0.003934630081042965]:13.621747319927731)[&rate=0.0023302053650014944]:28.87374157256053,(20[&rate=0.001949106579885169]:21.159550423259116,((29[&rate=0.001969540955784199]:13.26392059183094,39[&rate=0.0016960835059588886]:13.26392059183094)[&rate=0.0024590968283102975]:6.652836937282961,40[&rate=0.0012095360095482767]:19.9167575291139)[&rate=0.003551887829797382]:1.2427928941452144)[&rate=0.0024115645515191313]:21.335938469229145)[&rate=0.0013509976299141148]:15.427858532443139,6[&rate=0.0018370095164265542]:57.9233474249314)[&rate=0.004907449996535459]:197.64221881427198,(((((7[&rate=0.0016692729419752307]:35.65742705388721,19[&rate=0.0018661168109521085]:35.65742705388721)[&rate=0.004608182887395386]:81.5135626286621,(10[&rate=0.0012528970006816756]:54.56481790265956,16[&rate=0.0019257696636019559]:54.56481790265956)[&rate=0.0041604104901716895]:62.60617177988974)[&rate=0.0028528873605190323]:38.728964038332464,(12[&rate=0.002074552786967297]:54.398368716253536,14[&rate=0.003007944619410584]:54.398368716253536)[&rate=0.01059946678177929]:101.50158500462823)[&rate=0.003246467731313857]:28.5965966205452,(8[&rate=0.0015307262894452666]:17.24203431457215,18[&rate=0.00240614527276248]:17.24203431457215)[&rate=0.0022034211827458203]:167.25451602685482)[&rate=0.005786509567410546]:24.2428276759897,((9[&rate=0.0026070681256576958]:22.665219115997704,15[&rate=0.0020666998711647584]:22.665219115997704)[&rate=0.003496311775850011]:83.94435405665178,(11[&rate=0.0036179929255387142]:17.885954134619197,17[&rate=0.0021300604342588698]:17.885954134619197)[&rate=0.0013105735584243812]:88.72361903803028)[&rate=0.002532313658038825]:102.1298048447672)[&rate=0.010644778784777004]:46.82618822178671)[&rate=0.003577435406485127]:209.29913785708598,(((24[&rate=0.0024181878305175675]:17.39087563775427,25[&rate=0.0025654195347627907]:17.39087563775427)[&rate=0.002432048072448874]:205.4933033634156,41[&rate=0.0065626739197191366]:222.88417900116988)[&rate=0.0061249748644171195]:117.75926482977414,38[&rate=0.0012110019115841716]:340.643443830944)[&rate=0.005236145897945756]:124.22126026534534)[&rate=0.0036732718513236497]:21.230499927269932)[&rate=1.0]:0.0;
tree STATE_9569000 = ((((((1[&rate=0.0010927437003511063]:4.837612974921273,2[&rate=0.0025361987435362637]:4.837612974921273)[&rate=0.002332551065707254]:5.199183514809285,(21[&rate=0.004443802057440133]:0.5115506862418954,22[&rate=0.0043839883686560685]:0.5115506862418954)[&rate=0.0017089630400176183]:9.525245803488662)[&rate=0.0023510102370717257]:126.73725276436627,(((32[&rate=0.003020703953246142]:26.642066266885887,34[&rate=0.0018415784644674128]:26.642066266885887)[&rate=0.00442078528602719]:49.480399194484775,33[&rate=0.002571879315498672]:76.12246546137067)[&rate=0.0019081088068458466]:5.34807630517966,35[&rate=9.47292467658812E-4]:81.47054176655033)[&rate=0.00602361728751566]:55.30350748754651)[&rate=0.0037027116663648644]:94.9562238731682,13[&rate=0.00258679335439515]:231.73027312726504)[&rate=0.003036695780253207]:194.4986520534187,(((((4[&rate=0.002705135620641683]:37.317787650166785,((5[&rate=0.0012961265859139834]:24.648318585961928,37[&rate=0.004478851400412201]:24.648318585961928)[&rate=0.0013825629511404734]:6.270192289501292,42[&rate=0.0014916651893472058]:30.91851087546322)[&rate=0.007894857195095504]:6.399276774703566)[&rate=0.0023810885692598293]:10.809978281081904,31[&rate=0.002886592608964259]:48.12776593124869)[&rate=0.0023013659026261766]:4.847833080052851,36[&rate=0.0020409044792959966]:52.97559901130154)[&rate=0.0018278808055158264]:83.51993034154731,23[&rate=0.002469127835507056]:136.49552935284885)[&rate=0.005961411049038085]:71.39782272705969,((26[&rate=0.001968933950525976]:20.033485842825407,30[&rate=0.001021883394308362]:20.033485842825407)[&rate=0.0041987605631030826]:49.95102090726666,27[&rate=0.004070002695047387]:69.98450675009207)[&rate=0.0014313229364390208]:137.90884532981647)[&rate=0.0034136346966771236]:218.3355731007752)[&rate=0.005370846325216543]:58.26454361973845,(((((3[&rate=0.0014022852677514784]:30.542547962527685,28[&rate=0.001977692713750341]:30.542547962527685)[&rate=0.0019249137534723018]:11.022380889899516,(20[&rate=0.0017819678295670192]:20.634129752031868,((29[&rate=0.004253477355126003]:3.1109523336088514,39[&rate=0.0021694338643074643]:3.1109523336088514)[&rate=0.0012275114844263453]:15.744007275398848,40[&rate=0.0027740723253352824]:18.8549596090077)[&rate=0.0017025063265772762]:1.7791701430241673)[&rate=0.00216488078171338]:20.930799100395333)[&rate=0.001212801375480075]:31.61269605760573,6[&rate=0.0016490981323436856]:73.17762491003293)[&rate=0.004251746001519643]:226.409583400035,(((((7[&rate=0.0022482673822739065]:37.68742051399654,19[&rate=0.001550285622353817]:37.68742051399654)[&rate=0.003720630403942164]:98.4872617321124,(12[&rate=0.002212113651312209]:44.79424650565563,14[&rate=0.003207397467439883]:44.79424650565563)[&rate=0.010924094239725839]:91.38043574045332)[&rate=0.002221161853049766]:26.374013699833228,(8[&rate=8.089049577668329E-4]:16.864470752870464,18[&rate=0.002160015851838859]:16.864470752870464)[&rate=0.0017641933845425604]:145.6842251930717)[&rate=0.005892717935777269]:3.472739411055983,(10[&rate=0.0011247356561670614]:53.36996544992314,16[&rate=0.001728778826223944]:53.36996544992314)[&rate=0.003489839793918309]:112.65146990707501)[&rate=0.0018678518224468476]:58.184951353879114,((9[&rate=0.0011906291098390971]:22.168899441645074,15[&rate=0.0018552930004862073]:22.168899441645074)[&rate=0.0033401129488186175]:56.262445064188746,(11[&rate=0.0032479011801445426]:17.49429011027652,17[&rate=9.819803332713748E-4]:17.49429011027652)[&rate=0.001247199078264602]:60.9370543955573)[&rate=0.0019349652085706185]:145.77504220504346)[&rate=0.009686078441462829]:75.38082159919065)[&rate=0.0031312635692892048]:86.62410613113184,(((24[&rate=0.0016798054868428427]:29.517916361557994,25[&rate=0.0017820806788304785]:29.517916361557994)[&rate=0.003854913114803182]:142.28075321841465,41[&rate=0.005891364855442837]:171.79866957997262)[&rate=0.0034203730665283744]:135.5632772292505,38[&rate=0.0020933557179790593]:307.3619468092231)[&rate=0.004387612753168213]:78.84936763197663)[&rate=9.202283776309512E-4]:98.28215435922243)[&rate=1.0]:0.0;
tree STATE_9570000 = (((((((1[&rate=0.0018191601337506115]:2.4874901946694967,2[&rate=0.004222171808473599]:2.4874901946694967)[&rate=0.0013493992781314107]:6.929663579766108,(21[&rate=0.0015848311260123604]:0.13572534263794922,22[&rate=0.003611223259152936]:0.13572534263794922)[&rate=0.002280434386354659]:9.281428431797655)[&rate=0.0017767176190531457]:164.62138145754693,(((32[&rate=0.0024882448258688517]:40.18712415272656,34[&rate=0.0015169636470724864]:40.18712415272656)[&rate=0.003376647494694716]:45.90042587841871,35[&rate=8.18603048105E-4]:86.08755003114527)[&rate=0.0011460003813509425]:2.3354209325263184,33[&rate=0.0020047551145113214]:88.42297096367159)[&rate=0.004497934031614211]:85.61556426831095)[&rate=0.003687528425821913]:74.54322789613639,13[&rate=0.002221725196177901]:248.58176312811892)[&rate=0.0024282835811277625]:189.06251640572347,(((((4[&rate=0.003146089385908896]:43.45763221038976,((5[&rate=0.0026121776632754175]:19.748000712947608,37[&rate=0.003689364795558637]:19.748000712947608)[&rate=0.0011388587438091562]:10.11456609409472,42[&rate=0.0011108012564619606]:29.862566807042327)[&rate=0.0018749711220828074]:13.595065403347434)[&rate=0.0033771388399099667]:4.114902279477683,31[&rate=0.0023777732723287886]:47.572534489867444)[&rate=0.002035622433490293]:7.530427411414017,36[&rate=0.0017183349200987819]:55.10296190128146)[&rate=0.0022618094878424267]:102.81391027381106,23[&rate=0.0021244982794561876]:157.91687217509252)[&rate=0.0045920594699686654]:70.59961403296342,((26[&rate=0.0052880557930237325]:5.789249380581808,30[&rate=0.001982750287807649]:5.789249380581808)[&rate=0.0029474865306032974]:42.521839244576654,27[&rate=0.003352583802971152]:48.31108862515846)[&rate=0.0011921519092523932]:180.2053975828975)[&rate=0.0028431180562716713]:209.12779332578646)[&rate=0.006542582263778059]:70.39038000757853,((((3[&rate=0.0011551046100115505]:22.608346903484588,28[&rate=0.0033021090555396494]:22.608346903484588)[&rate=0.0015856094345737298]:32.22481092481782,(20[&rate=0.0014740369458606686]:23.791329795308958,((29[&rate=0.003503717406490312]:7.599081252944831,39[&rate=0.0017870280144887318]:7.599081252944831)[&rate=0.0019020356595435654]:13.11481153367583,40[&rate=9.798215408062588E-4]:20.71389278662066)[&rate=0.001783277503223201]:3.077437008688296)[&rate=0.0014024057384248083]:31.041828032993447)[&rate=9.990210209451207E-4]:67.5638551764611,6[&rate=0.00135841180025092]:122.39701300476351)[&rate=0.0017202541401450289]:245.34788899939525,((((7[&rate=0.001931105864311115]:35.46986403646584,19[&rate=0.0011637973998476412]:35.46986403646584)[&rate=0.003017213139141135]:157.6074063999128,(12[&rate=0.0018221846405028824]:47.83794879354499,14[&rate=0.004557785307500987]:47.83794879354499)[&rate=0.00841356933924952]:145.23932164283366)[&rate=0.002859191301498221]:17.547497000391616,((8[&rate=0.001421453709225474]:26.41204219141279,18[&rate=0.001213285290087977]:26.41204219141279)[&rate=0.0015567722780833568]:135.02647221332046,(10[&rate=0.002634553503199624]:59.5266662706711,16[&rate=0.0013543232529768367]:59.5266662706711)[&rate=0.002922812194995648]:101.91184813406214)[&rate=0.001626135737555854]:49.18625303203703)[&rate=0.0017507643148926692]:39.67200654382779,((9[&rate=0.0013398775905024555]:23.675243117768847,15[&rate=0.001528260723454727]:23.675243117768847)[&rate=0.0030322972651713304]:57.08594217821306,(11[&rate=0.00267539402454295]:18.683001049457644,17[&rate=0.0014257705018611594]:18.683001049457644)[&rate=0.0011277773634230139]:62.07818424652426)[&rate=0.0014016826519548855]:169.53558868461616)[&rate=0.006538605673820057]:117.44812802356068)[&rate=0.002940281966431789]:140.28975753726218)[&rate=0.005719513931974356]:0.015467612093516436,(((24[&rate=0.001825043006647492]:24.594421528153227,25[&rate=0.001936161005339937]:24.594421528153227)[&rate=0.003189083344543403]:213.97785953179232,41[&rate=0.005071667058261091]:238.57228105994554)[&rate=0.0025577433650175955]:145.9955990029948,38[&rate=0.001685357258973166]:384.56788006294033)[&rate=0.0016708801688940826]:123.4822470905741)[&rate=1.0]:0.0;
tree STATE_9571000 = (((((((1[&rate=0.0025361070076961377]:9.89935186996548,2[&rate=0.0041531961794702595]:9.89935186996548)[&rate=0.0034488034726265797]:2.9294952270733496,(21[&rate=0.0018218841333264416]:1.1085269796549677,22[&rate=0.00415137628792428]:1.1085269796549677)[&rate=0.0028355330005437086]:11.720320117383862)[&rate=0.0021200786427076996]:136.6155485445116,((32[&rate=0.002860427015359633]:36.81117694849152,34[&rate=0.0017438652953543955]:36.81117694849152)[&rate=0.003624629296035184]:44.467820875907904,(33[&rate=0.002338019615848982]:72.95993446258139,35[&rate=0.0013413776116412335]:72.95993446258139)[&rate=0.001980326672433861]:8.319063361818039)[&rate=0.006070160636176093]:68.16539781715099)[&rate=0.005614042451170008]:47.744327581628056,13[&rate=0.0025172555054768474]:197.18872322317847)[&rate=0.002875779354408674]:201.21433848528025,(((((4[&rate=0.003616669461111758]:28.65654524669527,((5[&rate=0.0014433841338371818]:12.048877090224012,37[&rate=0.009186619287443718]:12.048877090224012)[&rate=0.0017794256392168492]:9.206770311620913,42[&rate=0.001165286764487278]:21.255647401844925)[&rate=0.0015306878627949717]:7.400897844850345)[&rate=0.001850351920165832]:18.502754447602836,31[&rate=0.002733431547270632]:47.159299694298106)[&rate=0.0023887583188623007]:14.023843725036095,36[&rate=0.0019853777373938985]:61.1831434193342)[&rate=0.002679279628274541]:87.31663022205446,23[&rate=0.002489285936320937]:148.49977364138866)[&rate=0.006102550271475264]:61.97049152787329,((26[&rate=0.0040739276109135305]:3.1485191916850597,30[&rate=0.0022793225284023708]:3.1485191916850597)[&rate=0.0030851591631293088]:74.80599933977913,27[&rate=0.0035346362938634933]:77.95451853146419)[&rate=0.0014196796191941182]:132.51574663779775)[&rate=0.003338652695874939]:187.93279653919677)[&rate=0.006334713583253774]:62.00914081160681,((((3[&rate=0.0022927357525574167]:24.18906390427943,28[&rate=0.0015158366082146859]:24.18906390427943)[&rate=0.0018227788583145943]:8.780672467713202,(20[&rate=0.001694517781214458]:15.537106530794734,((29[&rate=0.0026814137304751492]:3.784737674878233,39[&rate=0.002461071404882866]:3.784737674878233)[&rate=0.001916959812654979]:8.596807805819255,40[&rate=0.0011263795172517322]:12.381545480697488)[&rate=0.0020500133640048383]:3.155561050097246)[&rate=0.001612172250438605]:17.432629841197897)[&rate=0.0011484507824358224]:61.29832696230901,6[&rate=0.001561597866458203]:94.26806333430164)[&rate=0.002212789932935254]:249.58116583591874,(((7[&rate=0.0017523214278507104]:41.12898010669295,19[&rate=5.297898921548106E-4]:41.12898010669295)[&rate=0.003941675006597961]:140.66226747225798,(12[&rate=0.0019064267575510257]:46.319316418373276,14[&rate=0.004859418671064108]:46.319316418373276)[&rate=0.005405381293767423]:135.47193116057764)[&rate=0.0015750023178716416]:41.44712494705294,((8[&rate=0.0021427385018232504]:18.43578504074524,18[&rate=0.003153917763951021]:18.43578504074524)[&rate=0.0016148821538828808]:180.6431243890383,(((9[&rate=0.0015402913801671667]:21.669694637475846,15[&rate=0.0016464116039947205]:21.669694637475846)[&rate=0.004823397861895911]:49.7801208540282,(11[&rate=0.0023845208377398274]:22.05613312516907,17[&rate=0.0012707584155207058]:22.05613312516907)[&rate=0.0038121524165728496]:49.39368236633497)[&rate=0.0017327979061652944]:101.48463185719558,(10[&rate=0.0015423791587802034]:47.76090418690427,16[&rate=0.0017375112628359999]:47.76090418690427)[&rate=0.0029278158655255083]:125.17354316179535)[&rate=0.0012072167297512465]:26.1444620810839)[&rate=0.002381593476277577]:24.15946309622035)[&rate=0.006574002047801578]:120.61085664421651)[&rate=0.003726226719904243]:116.56297334984515)[&rate=0.003297736719451203]:1.7295791169024142,(((24[&rate=0.0010922325739005847]:27.738026160966175,25[&rate=0.0018063363988236889]:27.738026160966175)[&rate=0.0038372275483806464]:144.6999420521992,41[&rate=0.0058904315507717015]:172.43796821316536)[&rate=0.002807972388834954]:184.89428298026556,38[&rate=0.0019374465823833393]:357.3322511934309)[&rate=0.0019922614174964714]:104.80953044353703)[&rate=1.0]:0.0;
tree STATE_9572000 = ((((((1[&rate=0.0023590952697083133]:5.107705467534253,2[&rate=0.0038633170567443217]:5.107705467534253)[&rate=0.0032080885915140617]:9.852360954059105,(21[&rate=0.0014207557901524002]:1.7257588261982866,22[&rate=0.002162526074384607]:1.7257588261982866)[&rate=0.0017505653903231025]:13.23430759539507)[&rate=0.0023476940112869024]:101.18633053486776,(((32[&rate=0.002660778831715636]:25.983000173202242,34[&rate=0.0016221493637848697]:25.983000173202242)[&rate=0.0022368034241184885]:53.40196925645958,35[&rate=0.0013148564862712749]:79.38496942966182)[&rate=0.0018421065321718973]:5.85274920844337,33[&rate=0.0021748337113365133]:85.23771863810519)[&rate=0.008740576886799337]:30.908678318355925)[&rate=0.005599143941715413]:80.99941360764403,13[&rate=0.0014343678398491995]:197.14581056410515)[&rate=0.0028711799100274425]:165.9014508453035,(((((4[&rate=0.0018363772731540059]:40.9492946836022,((5[&rate=0.00134264077638523]:12.281757543006595,37[&rate=0.007112481229220246]:12.281757543006595)[&rate=0.0014778137899829544]:16.92434430003799,42[&rate=0.0010839536681580121]:29.206101843044586)[&rate=0.0020810424071021007]:11.743192840557612)[&rate=0.0027069422905800786]:11.344869254210728,31[&rate=9.765276607320884E-4]:52.294163937812925)[&rate=0.0021888834724526204]:16.677059229713905,36[&rate=0.0018593987868023574]:68.97122316752683)[&rate=0.002431870883975433]:86.88362711903696,23[&rate=0.0023155421514720106]:155.8548502865638)[&rate=0.005787762311507818]:35.1249924611399,((26[&rate=0.0037895811676296838]:8.244901737464792,30[&rate=0.0021202334831454325]:8.244901737464792)[&rate=0.0028698254314595655]:69.74596219169443,27[&rate=0.0018408161403098153]:77.99086392915922)[&rate=0.0013510558624301422]:112.98897881854447)[&rate=0.003399851799598526]:172.06741866170495)[&rate=0.00482110573458568]:89.94141002180436,(((((3[&rate=0.0010994222228011474]:31.249536610700098,28[&rate=7.34938183958837E-4]:31.249536610700098)[&rate=0.002168302700579704]:24.9366351603569,(20[&rate=0.00204132384185416]:14.523980566697455,((29[&rate=0.0054604054922651945]:4.163238353399533,39[&rate=0.0019047969289697933]:4.163238353399533)[&rate=0.0017831624658867903]:9.639287600368812,40[&rate=0.00142126629466156]:13.802525953768345)[&rate=0.002945174666559729]:0.7214546129291097)[&rate=0.0014996480504107482]:41.662191204359544)[&rate=0.0021484868321082627]:35.30636751813622,6[&rate=0.0014276402414830167]:91.49253928919322)[&rate=0.0022618996929053337]:240.6755402018304,(((((7[&rate=0.0020819507306164757]:35.41378508888436,19[&rate=6.294487048903575E-4]:35.41378508888436)[&rate=0.00345077945570085]:118.93151037636295,(12[&rate=0.0017733645823531036]:52.40265996499352,14[&rate=0.004748510167097159]:52.40265996499352)[&rate=0.006902877959880004]:101.9426355002538)[&rate=0.004940841509310043]:11.888841122772646,(10[&rate=0.0013150722604743821]:59.366506707297475,16[&rate=0.0014814469263335218]:59.366506707297475)[&rate=0.002997329484034855]:106.86762988072249)[&rate=0.003002414780084231]:23.174142956958462,((9[&rate=0.001432784223091026]:20.43744587817361,15[&rate=0.0015314976122640853]:20.43744587817361)[&rate=0.003101947662276389]:67.93966050086375,(11[&rate=0.002218089304777294]:20.429588015500826,17[&rate=0.002025820120132803]:20.429588015500826)[&rate=0.002074176686016239]:67.94751836353653)[&rate=0.0017438282517047011]:101.03117316594107)[&rate=8.540772598473286E-4]:37.55620701566721,(8[&rate=0.0019931825621795616]:19.658630061092097,18[&rate=0.0025230147271164717]:19.658630061092097)[&rate=0.0010388688835615547]:207.30585649955356)[&rate=0.005629960879282548]:105.20359293037797)[&rate=0.0038163101238940793]:100.84596810739117,(((24[&rate=0.0014711516208753296]:20.426914140034956,25[&rate=0.0024329934708663117]:20.426914140034956)[&rate=0.003126836973260118]:140.5551840360358,41[&rate=0.00531852720780264]:160.98209817607076)[&rate=0.002996153221808512]:125.05131293040446,38[&rate=0.0018688997147959555]:286.0334111064752)[&rate=0.0017508766385123057]:146.98063649193955)[&rate=0.0027862034060513107]:19.974623832798216)[&rate=1.0]:0.0;
tree STATE_9573000 = ((((((1[&rate=0.0026442052647256877]:3.2370304301441,2[&rate=0.0031530458100717]:3.2370304301441)[&rate=0.0035958042272861432]:3.7599533570508528,(21[&rate=0.0010049147616428375]:3.8226907286565823,22[&rate=0.0015295762928782583]:3.8226907286565823)[&rate=0.0037020827842619976]:3.1742930585383706)[&rate=0.002554309971780635]:123.27623431697961,(((32[&rate=0.0025288035733927092]:29.21425721728616,34[&rate=0.0015416903723151274]:29.21425721728616)[&rate=0.0028022645705438336]:47.83830677323485,35[&rate=0.0014737643231284598]:77.05256399052101)[&rate=0.0019321663686730746]:1.5440793547707585,33[&rate=0.0024376746557293345]:78.59664334529177)[&rate=0.0077793077011808365]:51.67657475888279)[&rate=0.006940330541696087]:49.93618660236848,13[&rate=0.0016219460786986062]:180.20940470654304)[&rate=0.0043899481456701455]:214.3852556791022,(((((4[&rate=0.0024443292370502317]:38.04038398967312,((5[&rate=0.001504906501716724]:5.941350957249372,37[&rate=0.007972064779686556]:5.941350957249372)[&rate=0.00340526576449821]:17.463971701193078,42[&rate=0.001214955594572712]:23.40532265844245)[&rate=0.003469583550770183]:14.635061331230666)[&rate=0.0022497833008252063]:38.043831569603796,31[&rate=0.0020125170876791124]:76.08421555927691)[&rate=0.002647140123675385]:24.332728660784113,36[&rate=7.496631831164572E-4]:100.41694422006103)[&rate=0.005510625122447487]:40.500783385799394,23[&rate=0.002595388506023996]:140.91772760586042)[&rate=0.008253414493192801]:70.60337969091643,((26[&rate=0.0018221403221153594]:3.885243399019671,30[&rate=6.964652981936147E-4]:3.885243399019671)[&rate=0.003689157890769679]:66.07223213636861,27[&rate=0.001151039589428689]:69.95747553538828)[&rate=0.001599121778868206]:141.56363176138856)[&rate=0.003232923425559088]:183.07355308886838)[&rate=0.004734394381961268]:78.80711997212973,(((((3[&rate=0.0030338673674619346]:10.595405461558938,28[&rate=0.0016004208505855486]:10.595405461558938)[&rate=0.003141321711837434]:12.055357446979047,(20[&rate=0.002063219685260797]:11.53028160982728,((29[&rate=0.006545998220148812]:3.926541429269479,39[&rate=0.0021350024021870046]:3.926541429269479)[&rate=0.0030213873728452707]:5.44010329915054,40[&rate=0.002430233937592229]:9.366644728420018)[&rate=0.001584815363020492]:2.163636881407262)[&rate=0.0028161799254979407]:11.120481298710704)[&rate=0.0029369830501863405]:32.742997162896884,6[&rate=0.0017734159469477914]:55.39376007143487)[&rate=0.0024711393927556737]:237.10381564081314,(((((7[&rate=0.002333566241890793]:33.87821445693678,19[&rate=7.055211380045877E-4]:33.87821445693678)[&rate=0.0032271545977897195]:140.23274329701493,(10[&rate=0.0017951057790583876]:46.91345079340868,16[&rate=0.0020222112645508087]:46.91345079340868)[&rate=0.003087452565685456]:127.19750696054302)[&rate=0.003698900326043899]:5.889946295284375,(8[&rate=0.0017365984702544049]:23.981020762770388,18[&rate=0.0021982248885163]:23.981020762770388)[&rate=0.0012312803920455381]:156.0198832864657)[&rate=0.003365273573445186]:8.658109619783517,(12[&rate=0.0019876857137337773]:61.17511279616083,14[&rate=0.0013324260929687]:61.17511279616083)[&rate=0.007737129770740644]:127.48390087285877)[&rate=0.0037017858171674673]:12.479262026790195,((9[&rate=6.881745536505618E-4]:19.275494491823594,15[&rate=0.0017157330945174085]:19.275494491823594)[&rate=0.0013158888457804065]:67.55412490529949,(11[&rate=0.0016192043121546762]:19.268083380397556,17[&rate=0.0022706519299259586]:19.268083380397556)[&rate=0.0023248526600680892]:67.56153601672553)[&rate=0.0013223609416411716]:114.30865629868671)[&rate=0.006310373467468834]:91.35930001643823)[&rate=0.004791366568423079]:99.14382341438017,(((24[&rate=0.0022397635752680264]:14.183604560196349,25[&rate=0.003704125446749645]:14.183604560196349)[&rate=0.0032012771386261394]:203.12826554270808,41[&rate=0.0038055180042832325]:217.31187010290444)[&rate=0.003491091399696648]:76.09381135019316,38[&rate=0.002471563699282243]:293.4056814530976)[&rate=0.0023113169954641546]:98.23571767353059)[&rate=0.0028929677541982696]:81.76038123114677)[&rate=1.0]:0.0;
tree STATE_9574000 = (((((((1[&rate=0.001806561350804152]:3.4788076384651654,2[&rate=0.003543949135912591]:3.4788076384651654)[&rate=0.004041599155805411]:2.3170432582442975,(21[&rate=0.004590709826828616]:0.9118178981034111,22[&rate=0.0027048503705537717]:0.9118178981034111)[&rate=0.00416105374760281]:4.884032998606052)[&rate=0.0028898536220573288]:152.81918288962873,(((32[&rate=0.0028423155826632187]:39.50909411312338,34[&rate=0.0017328236225932641]:39.50909411312338)[&rate=0.0034425274355550065]:24.32241440185662,35[&rate=0.0017031649419003577]:63.83150851498)[&rate=0.00230901692421678]:13.591001903740704,33[&rate=0.002777994006386864]:77.4225104187207)[&rate=0.005010973186647502]:81.19252336761748)[&rate=0.0045662034875865445]:50.00721931492191,13[&rate=0.003535827861855904]:208.6222531012601)[&rate=0.005423378345868569]:146.0907084074319,(((((4[&rate=0.004077654522944364]:25.052209233939227,((5[&rate=0.0016914794194718488]:10.519742340074988,37[&rate=0.008960412816446493]:10.519742340074988)[&rate=0.004840821529312482]:6.442811124205448,42[&rate=0.00136558143741661]:16.962553464280436)[&rate=0.0067997763936033335]:8.08965576965879)[&rate=0.0022171019617559873]:21.66080761124073,31[&rate=0.002262021747704176]:46.71301684517996)[&rate=0.0028064175277024003]:50.17409360221662,36[&rate=8.279979892147955E-4]:96.88711044739658)[&rate=0.00659594674614814]:34.4584352015779,23[&rate=0.002917155476745849]:131.34554564897448)[&rate=0.007329043442848975]:62.82297008824273,((26[&rate=0.002048042752644109]:4.137748776237401,30[&rate=0.0013665670808488196]:4.137748776237401)[&rate=0.0043680127874218926]:73.83384883088155,27[&rate=0.0013599160691628602]:77.97159760711895)[&rate=0.0017168962775133175]:116.19691813009825)[&rate=0.00376204814338823]:160.54444577147478)[&rate=0.005649308494394565]:75.33698891425428,(((24[&rate=0.002517441440864799]:22.213811524971067,25[&rate=0.004163349652069195]:22.213811524971067)[&rate=0.0034570936405157516]:174.8955594996168,41[&rate=0.004503905382183915]:197.1093710245879)[&rate=0.003242085249902703]:127.19008301754755,38[&rate=0.0027099085876429985]:324.29945404213544)[&rate=0.0026623741189842538]:105.75049638081083)[&rate=0.002675127640019794]:57.43610001482136,((((3[&rate=0.0020430582469917608]:16.596875423200874,28[&rate=0.001798835295196733]:16.596875423200874)[&rate=0.0022732593011133054]:9.191844954502518,(20[&rate=0.0023190102717256674]:13.740969535159088,((29[&rate=0.0038144777145869184]:9.17359430001631,39[&rate=0.001611616457807203]:9.17359430001631)[&rate=0.0021032807797272154]:3.1922086742522477,40[&rate=0.003441335819072203]:12.365802974268558)[&rate=0.004174211203589252]:1.3751665608905306)[&rate=0.0012304509784984425]:12.047750842544303)[&rate=0.00114344782795534]:26.538004124391485,6[&rate=0.0021245125856585263]:52.326724502094876)[&rate=0.005091130163583517]:241.8185759645002,((((7[&rate=6.951617786495531E-4]:45.6283981960805,19[&rate=6.362710303990778E-4]:45.6283981960805)[&rate=0.004217067161867259]:109.79587259870135,(12[&rate=0.0022341118689589976]:49.39462952905599,14[&rate=0.0014976155074437167]:49.39462952905599)[&rate=0.010011025768480218]:106.02964126572586)[&rate=0.003164004750896853]:48.257307103409545,((8[&rate=0.0019518957283862852]:26.51784902283042,18[&rate=0.0012519457841494136]:26.51784902283042)[&rate=0.0014071905963383953]:154.11282625505834,(10[&rate=0.002017656563772223]:49.36961060875261,16[&rate=0.0022729177739014765]:49.36961060875261)[&rate=0.003585691018227822]:131.26106466913615)[&rate=0.0028127077575245763]:23.05090262030265)[&rate=0.004345572152168193]:11.553397295681748,((9[&rate=0.0014994018139764468]:21.31454944437185,15[&rate=0.001928443538101762]:21.31454944437185)[&rate=0.0012960205147426393]:94.27362377505965,(11[&rate=0.00267519555519557]:21.306354349766366,17[&rate=0.002552159223096213]:21.306354349766366)[&rate=0.0022897713611836324]:94.28181886966513)[&rate=0.0019188755985111638]:99.64680197444164)[&rate=0.010695555589505773]:78.91032527272193)[&rate=0.0028988316417122286]:193.34074997117256)[&rate=1.0]:0.0;
tree STATE_9575000 = ((((((1[&rate=0.0022119966348586964]:1.8799078305510417,2[&rate=0.004339295512582279]:1.8799078305510417)[&rate=0.003358124252891137]:7.353280541525035,(21[&rate=0.0043904072389080815]:2.3584705842619935,22[&rate=0.00280551991512856]:2.3584705842619935)[&rate=0.002793559720436531]:6.874717787814083)[&rate=0.0029652538005615504]:113.18070497782763,(((32[&rate=0.004237086150487564]:21.13953832802216,34[&rate=0.001424912356805201]:21.13953832802216)[&rate=0.0036638860223730282]:27.32960513961901,33[&rate=0.00615058876573704]:48.46914346764117)[&rate=0.003224424484288921]:7.1795027246920355,35[&rate=0.0017664552241678513]:55.6486461923332)[&rate=0.005096594969773451]:66.7652471575705)[&rate=0.00484808565425007]:37.25944326996597,13[&rate=0.003667424856803542]:159.67333661986967)[&rate=0.005625226490253569]:202.32796771423622,(((((4[&rate=0.003095989223755793]:34.31309911638648,((5[&rate=0.0014078691224555192]:15.33583661269742,37[&rate=0.007458020702769574]:15.33583661269742)[&rate=0.006109949034261269]:4.01358426142351,42[&rate=0.0021843510422518333]:19.34942087412093)[&rate=0.003738973869318806]:14.963678242265551)[&rate=0.001746962114131075]:21.75658929143102,31[&rate=0.0022075527268410173]:56.0696884078175)[&rate=0.002590277792023042]:28.69724435070325,36[&rate=8.588145480124744E-4]:84.76693275852075)[&rate=0.0047046910590009955]:48.97274395706533,23[&rate=0.002963273744680348]:133.73967671558609)[&rate=0.005084512660355268]:38.76246660295749,((26[&rate=0.004888385404027317]:1.205433101348353,30[&rate=0.0032618003520781163]:1.205433101348353)[&rate=0.004960903939610358]:75.11443215200488,27[&rate=0.002478094304881048]:76.31986525335323)[&rate=0.0044949665109181094]:96.18227806519035)[&rate=0.0037905694888421223]:189.49916101556232)[&rate=0.0027796884856115954]:101.27887950316307,(((((3[&rate=0.0035523761304029713]:7.028596756203882,28[&rate=0.003908599596304201]:7.028596756203882)[&rate=0.001728485676437968]:29.531664680259794,(20[&rate=0.0021085633516508863]:12.98807995132778,((29[&rate=0.003956445543380171]:4.520038854990785,39[&rate=0.00167159785145578]:4.520038854990785)[&rate=0.002818092334132599]:7.213860022678091,40[&rate=0.0021883226134335135]:11.733898877668876)[&rate=0.004329567649697684]:1.2541810736589039)[&rate=0.0012762460956611272]:23.572181485135896)[&rate=0.004887676747575818]:14.074896212383223,6[&rate=0.00250564118894147]:50.6351576488469)[&rate=0.00487168033182672]:248.37270090172066,(((((7[&rate=0.0019093943513486735]:35.496079446801176,19[&rate=0.0017723507170498344]:35.496079446801176)[&rate=0.0028786785995584415]:120.3541766615909,(12[&rate=0.002768908638011559]:45.86156509599545,14[&rate=0.001856111402744209]:45.86156509599545)[&rate=0.009033377350496438]:109.98869101239663)[&rate=0.005169282706335943]:30.52667759888405,(10[&rate=0.0018177589365533753]:48.26427108041048,16[&rate=0.0020477303569621966]:48.26427108041048)[&rate=0.004112526975430865]:138.11266262686564)[&rate=0.004507306336889875]:6.057639893705215,(8[&rate=0.0025460286770717226]:19.778420567087124,18[&rate=0.001664552224987968]:19.778420567087124)[&rate=0.001495725574814875]:172.6561530338942)[&rate=0.004572381228272718]:13.299732508800986,((9[&rate=0.003048022513262459]:22.039178898486668,15[&rate=0.0018144611158355895]:22.039178898486668)[&rate=0.0013665313325030095]:71.8699564909071,(11[&rate=0.002143098916135377]:18.215309908635934,17[&rate=0.0020921908857852315]:18.215309908635934)[&rate=0.0017218096114698556]:75.69382548075784)[&rate=0.0019902926109643315]:111.82517072038856)[&rate=0.009727253035612799]:93.27355244078524)[&rate=0.0028194942290439545]:135.89755176927122,(((24[&rate=0.005958170534191919]:21.192734156257966,25[&rate=0.0018701446972558553]:21.192734156257966)[&rate=0.0036329856714599194]:199.54745642773554,41[&rate=0.0046715324378496835]:220.7401905839935)[&rate=0.007603238836455502]:65.84348671720554,38[&rate=0.0028628561301262314]:286.58367730119903)[&rate=0.002538315727267792]:148.32173301863975)[&rate=0.004641309076410835]:28.374773517430185)[&rate=1.0]:0.0;
tree STATE_9576000 = ((((((1[&rate=0.004165792521763798]:5.188276955715255,2[&rate=0.004793526999849113]:5.188276955715255)[&rate=0.006038955638410816]:5.908918193575257,(21[&rate=0.004849989031403589]:0.3182449108851379,22[&rate=0.003099197881955874]:0.3182449108851379)[&rate=0.0027140454978806378]:10.778950238405374)[&rate=0.003983473467600415]:74.4080830165248,((32[&rate=0.005977114433828388]:17.76137591298033,34[&rate=0.0036910334174208373]:17.76137591298033)[&rate=0.004633041433308001]:25.915657355126324,(33[&rate=0.006520914684844461]:34.75815099256139,35[&rate=0.001830827940520929]:34.75815099256139)[&rate=0.0030362704330909227]:8.918882275545265)[&rate=0.00792928582700791]:41.82824489770866)[&rate=0.002762131141525699]:84.18099663737742,13[&rate=0.004051325847715959]:169.68627480319273)[&rate=0.0037147929516331444]:145.2303630397238,(((((4[&rate=0.00342007311867493]:25.983708358589585,((5[&rate=0.001526344258394134]:10.780152545026477,37[&rate=0.008193179143862172]:10.780152545026477)[&rate=0.0016186288046784259]:5.295956316901302,42[&rate=0.004731606009441239]:16.07610886192778)[&rate=0.00413036451247493]:9.907599496661806)[&rate=0.002200597641356698]:28.324257050091465,31[&rate=0.0024467673710616396]:54.30796540868105)[&rate=0.002259684222586678]:14.957598851520693,36[&rate=9.487140739373887E-4]:69.26556426020174)[&rate=0.005196092391712604]:54.112042545090304,23[&rate=0.0032732671433862875]:123.37760680529205)[&rate=0.00648310680056029]:26.18720967488362,((26[&rate=0.005400094866113556]:3.4648014659691113,30[&rate=0.0016719361365215007]:3.4648014659691113)[&rate=0.004588337543253393]:65.00073601656173,27[&rate=0.0023028287456325256]:68.46553748253085)[&rate=0.00560750819409005]:81.09927899764482)[&rate=0.004533356010193065]:165.35182136274088)[&rate=0.0034432722472921033]:131.9840141654836,(((((3[&rate=0.002328369942325947]:9.78399635943995,28[&rate=0.0026134257513161807]:9.78399635943995)[&rate=0.0017789768270260536]:17.99829081053578,((20[&rate=0.002329284863800889]:12.284982304463554,(29[&rate=0.0032977007811658245]:5.66601840519593,39[&rate=0.0018465784159301952]:5.66601840519593)[&rate=0.003135634748194584]:6.618963899267624)[&rate=0.005055173727411516]:0.4991633220995695,40[&rate=0.0024173932154318194]:12.784145626563124)[&rate=0.0023335840318329613]:14.998141543412608)[&rate=0.0038197817547135646]:13.24802760717003,6[&rate=0.0029749974388052674]:41.03031477714576)[&rate=0.0027399685244020233]:282.4918619284221,((((7[&rate=0.002109267126426231]:35.53822628020266,19[&rate=0.00195787795294053]:35.53822628020266)[&rate=0.0038323929421556742]:112.6571885462024,(12[&rate=0.0027284015574020894]:52.05151795484504,14[&rate=0.0018289578689775]:52.05151795484504)[&rate=0.010562465584594226]:96.14389687156002)[&rate=0.002030343623416207]:35.77534277409157,((8[&rate=0.002812543457927934]:19.715882890146574,18[&rate=0.0018387952630104206]:19.715882890146574)[&rate=0.0017369370737543744]:161.6130277558716,(10[&rate=0.0020080394424204524]:48.95449178043038,16[&rate=0.002262083954874913]:48.95449178043038)[&rate=0.004246018123317521]:132.3744188655878)[&rate=0.01141663892465558]:2.6418469544784386)[&rate=0.001993660194248567]:11.359815174587027,((9[&rate=0.0017296615295371177]:21.931668650253346,15[&rate=0.0020043964103648036]:21.931668650253346)[&rate=0.0033756095048325776]:80.15866663942771,(11[&rate=0.00426584855487615]:18.15771465412234,17[&rate=0.0016307836790832584]:18.15771465412234)[&rate=0.0019020462739150958]:83.9326206355587)[&rate=0.002198633704602591]:93.2402374854026)[&rate=0.0064550442742280405]:128.1916039304842)[&rate=0.005202419757858476]:54.13138529478533,(((24[&rate=0.0065818636329074256]:9.237491681049308,25[&rate=0.0025875351160187425]:9.237491681049308)[&rate=0.004013281615808032]:165.75793592660975,41[&rate=0.005160542029615135]:174.99542760765905)[&rate=0.007390406528846798]:79.68807359514429,38[&rate=0.0032348567011604326]:254.68350120280334)[&rate=0.0028797540779920425]:122.97006079754985)[&rate=0.0036650515407857342]:69.24709000804694)[&rate=1.0]:0.0;
tree STATE_9577000 = (((((((1[&rate=0.003783366857424012]:3.375825041142249,2[&rate=0.0025083201632756084]:3.375825041142249)[&rate=0.0021953775417157487]:4.503403871263107,(21[&rate=0.003000063561020263]:0.3221498790641409,22[&rate=0.0023881246290363605]:0.3221498790641409)[&rate=0.0012595445801226678]:7.557079033341215)[&rate=0.004188662952233228]:81.00393879393498,((32[&rate=0.003515894450370006]:22.8356566771827,34[&rate=0.0025693828928524537]:22.8356566771827)[&rate=0.002844011619569004]:25.2454617836901,(33[&rate=0.005922285464609936]:27.893685104619163,35[&rate=0.004034374457098401]:27.893685104619163)[&rate=0.0017123846323154701]:20.18743335625364)[&rate=0.007206537956267694]:40.80204924546753)[&rate=0.0027588102712700936]:73.77999066803564,13[&rate=0.003679408386465735]:162.66315837437597)[&rate=0.003162938535035408]:212.53386593041486,(((((4[&rate=0.00310610555385299]:34.703218168981394,((5[&rate=0.0026135724044524856]:6.556955614229047,37[&rate=0.005125889899249536]:6.556955614229047)[&rate=0.002905892892381191]:11.321613798635106,42[&rate=0.003744135564820411]:17.878569412864152)[&rate=0.0037511911896534037]:16.82464875611724)[&rate=0.0014406033403215766]:13.087261604061027,31[&rate=0.001979302654950965]:47.79047977304242)[&rate=0.0027183554227980396]:15.227138008520477,36[&rate=0.001797711771399065]:63.0176177815629)[&rate=0.004868743144937619]:47.11003329940309,23[&rate=0.003052198739544226]:110.12765108096599)[&rate=0.0067789773899183375]:54.19830851317357,((26[&rate=0.002256061243782163]:3.3637438544142166,30[&rate=0.001518450026876579]:3.3637438544142166)[&rate=0.0049227258906056745]:73.80060316482339,27[&rate=0.0024417247452020487]:77.1643470192376)[&rate=0.003963816992799171]:87.16161257490197)[&rate=0.004490622475800195]:210.87106471065127)[&rate=0.0031864730278445045]:97.79988436685926,((((3[&rate=0.0021146222781396606]:9.71286722536227,28[&rate=0.0042237167312239934]:9.71286722536227)[&rate=0.001615664230104912]:32.71517871633817,(20[&rate=0.002115453208509736]:12.709331971950377,((29[&rate=0.0022588936793087365]:8.16247446469959,39[&rate=0.0016770598972527142]:8.16247446469959)[&rate=0.002847779028759062]:4.227685617858942,40[&rate=0.0021954730885627794]:12.390160082558532)[&rate=0.0020970027979355208]:0.3191718893918445)[&rate=0.002033132900531079]:29.71871396975007)[&rate=0.005956689133993898]:11.398210926344618,6[&rate=0.002501751812695578]:53.826256868045064)[&rate=0.002443491353541008]:284.01095043544393,((7[&rate=0.0019156334113770547]:39.61278946482522,19[&rate=0.0013072503184051371]:39.61278946482522)[&rate=0.0029102831938357713]:169.47138785979413,((8[&rate=0.0021243376427500043]:20.477760500132952,18[&rate=0.0023569760279153334]:20.477760500132952)[&rate=0.0019384985728323144]:184.69311141945983,((((9[&rate=0.001570876146893695]:24.041127339983444,15[&rate=0.003222942073407735]:24.041127339983444)[&rate=0.002626580993602275]:77.83754822016523,(11[&rate=0.0028817261678586044]:21.82122713326205,17[&rate=0.0013330633786637447]:21.82122713326205)[&rate=0.002375703277898225]:80.05744842688662)[&rate=0.0012275508909219642]:53.81275769559676,(12[&rate=0.003284674279746005]:43.284187529443756,14[&rate=0.0022018499644511865]:43.284187529443756)[&rate=0.00696387047684864]:112.40724572630168)[&rate=0.0020920647779724315]:16.070539648101658,(10[&rate=0.0022970900101844352]:55.215152688557545,16[&rate=0.0025877033812212657]:55.215152688557545)[&rate=0.0030003541491772797]:116.54682021528956)[&rate=0.005844196361209468]:33.408899015745675)[&rate=0.005958589660616489]:3.913305405026591)[&rate=0.004289285075217207]:128.75302997886962)[&rate=0.0037290216645176023]:135.1597013681611)[&rate=0.0021517545468168918]:16.0423768624388,(((24[&rate=0.0059776392137003845]:14.146134385510749,25[&rate=0.0023499957209496872]:14.146134385510749)[&rate=0.003644856669027854]:176.53554568316278,41[&rate=0.0046867969490221924]:190.68168006867353)[&rate=0.0044581232708344205]:75.1992657562185,38[&rate=0.002937892266321099]:265.880945824892)[&rate=0.0027827690904009875]:223.15833970919687)[&rate=1.0]:0.0;
tree STATE_9578000 = (((((((1[&rate=0.004453756575047518]:10.403772194100927,2[&rate=0.0029527793207639965]:10.403772194100927)[&rate=0.0025843851599869085]:1.4870597674124966,(21[&rate=0.0035316566735378785]:0.4560931786234902,22[&rate=0.0028112858649074006]:0.4560931786234902)[&rate=0.002189576450118997]:11.434738782889934)[&rate=0.004639621585012122]:95.04990700362266,((32[&rate=0.0074031363386173514]:10.76094219208068,34[&rate=0.0030246619965991926]:10.76094219208068)[&rate=0.003347953272175471]:34.888812049365285,(33[&rate=0.006971678618916743]:23.41837576764967,35[&rate=0.0030059965466364674]:23.41837576764967)[&rate=0.0038036973267195954]:22.23137847379629)[&rate=0.0064650742880971186]:61.29098472369013)[&rate=0.00360434112603049]:48.12668804857677,13[&rate=0.004354275885663105]:155.06742701371286)[&rate=0.006830990343973944]:118.73246562106317,(((((4[&rate=0.003656488665951095]:24.754146999532484,((5[&rate=0.004364547173459735]:7.64514432932797,37[&rate=0.0049258633281348595]:7.64514432932797)[&rate=0.0032162657095372326]:3.2656099016921702,42[&rate=0.003472761345913964]:10.91075423102014)[&rate=0.0031685675214183644]:13.843392768512343)[&rate=0.006703535308328875]:8.994402649118907,31[&rate=0.003386400185223959]:33.74854964865139)[&rate=0.003278002683089029]:21.424191916817676,36[&rate=0.0021162554210648796]:55.17274156546907)[&rate=0.0025553222049837067]:68.88673030230004,23[&rate=0.003593029890270608]:124.0594718677691)[&rate=0.007980171171095951]:33.04096077324718,((26[&rate=9.501286288290385E-4]:12.398667775813692,30[&rate=0.0017875101849561155]:12.398667775813692)[&rate=0.003368230295335202]:66.87444565912,27[&rate=0.0034877691683901937]:79.27311343493369)[&rate=0.005985655271934763]:77.82731920608259)[&rate=0.006176676616227871]:116.69945999375975)[&rate=0.0036883144451140223]:183.52200979596296,(((24[&rate=0.004401165215815642]:13.180727876695371,25[&rate=0.0017302348057971796]:13.180727876695371)[&rate=0.0028726387047828096]:218.5827375697629,41[&rate=0.004978711547607167]:231.76346544645827)[&rate=0.004697394939611091]:55.0062929708273,38[&rate=0.0034843698307869407]:286.7697584172856)[&rate=0.0028975764591893005]:170.55214401345341)[&rate=0.003873357187328837]:8.70789977488488,((((3[&rate=0.004637766911415467]:10.269176968203304,28[&rate=0.004972133782346997]:10.269176968203304)[&rate=0.001901950156834621]:21.468226562071397,((20[&rate=0.0024902987184736453]:10.02476447255138,(29[&rate=0.005037313987785628]:7.018976710521896,39[&rate=0.004158868768018483]:7.018976710521896)[&rate=0.0023981338386268375]:3.0057877620294846)[&rate=0.004952699274435462]:3.050110876910294,40[&rate=0.0029839257494231287]:13.074875349461674)[&rate=0.002380650520950449]:18.662528180813027)[&rate=0.005290645820470507]:11.183588367619922,6[&rate=0.003229810795463601]:42.92099189789462)[&rate=0.002907647342383991]:244.49237281361445,((((7[&rate=0.0022746804196079884]:39.47881122741882,19[&rate=0.0015522681349844829]:39.47881122741882)[&rate=0.003416530135127332]:123.67147563475618,((10[&rate=0.002704120462505321]:54.933527683619815,16[&rate=0.004064627694619534]:54.933527683619815)[&rate=0.0033340146692100218]:107.19499511627436,(12[&rate=0.0038666986897460238]:43.512884678773986,14[&rate=0.0036843040614013894]:43.512884678773986)[&rate=0.007950557645102722]:118.61563812112018)[&rate=0.0033060609556105043]:1.0217640622808233)[&rate=0.004116973649692585]:34.08865366460873,(8[&rate=0.0025007574207117594]:20.585957181608425,18[&rate=0.002774617920265327]:20.585957181608425)[&rate=0.00244416484772639]:176.6529833451753)[&rate=0.0077772015513676886]:3.853639379712547,((9[&rate=0.0018492258967213063]:24.168151493679282,15[&rate=0.0015825001953909878]:24.168151493679282)[&rate=0.0031177033861753555]:63.54493115566951,(11[&rate=0.0033923506102479283]:21.93652218037066,17[&rate=0.00156927414427765]:21.93652218037066)[&rate=0.00282047328759774]:65.77656046897813)[&rate=0.0013062328772262496]:113.37949725714748)[&rate=0.006367930303479818]:86.3207848050128)[&rate=0.004431921984944719]:178.6164374941148)[&rate=1.0]:0.0;
tree STATE_9579000 = (((((((1[&rate=0.0033831221131848965]:5.225824245874698,2[&rate=0.00316203812763607]:5.225824245874698)[&rate=0.00220636766198358]:9.89661835129611,(21[&rate=0.00301508196167011]:2.1784089802106417,22[&rate=0.002400079646413476]:2.1784089802106417)[&rate=0.001892536171929576]:12.944033616960166)[&rate=0.003960985067750284]:104.67258111756774,(((32[&rate=0.0030398532421023975]:14.9894127879095,34[&rate=0.0019072119737765408]:14.9894127879095)[&rate=0.003358480186638344]:40.80148372797319,35[&rate=0.002566310035850077]:55.79089651588269)[&rate=0.003459979350502749]:2.462014436354906,33[&rate=0.0049384338903252]:58.2529109522376)[&rate=0.006104699877915401]:61.54211276250095)[&rate=0.004680768260319481]:142.79030194020453,13[&rate=0.0016015778205229153]:262.58532565494306)[&rate=0.006257140784854643]:127.13448713426732,(((((4[&rate=0.004391207681816102]:29.87747737218058,((5[&rate=0.004227079518008107]:7.786249253644506,37[&rate=0.0042053582890492405]:7.786249253644506)[&rate=0.002745823170055957]:5.464754663291279,42[&rate=0.0029648012412542284]:13.251003916935785)[&rate=0.002705101787026591]:16.626473455244792)[&rate=0.0015418924028247239]:25.279256096437805,31[&rate=0.002051062581220386]:55.156733468618384)[&rate=0.0016851978760990898]:32.44822122877933,36[&rate=0.0014613190093384259]:87.60495469739772)[&rate=0.004268090744357643]:38.84331879280815,23[&rate=0.0026973870698201426]:126.44827349020586)[&rate=0.005029812049050847]:88.11710762257378,((26[&rate=0.0028753874147626865]:5.8560011178087805,30[&rate=0.004221170634956874]:5.8560011178087805)[&rate=0.0027692192349106242]:94.44238017444874,27[&rate=0.0028817964029191536]:100.29838129225753)[&rate=0.003002438963299531]:114.26699982052212)[&rate=0.005273215368892599]:175.15443167643073)[&rate=0.0035125210663679144]:88.40579194693811,((((3[&rate=0.0029573871625127677]:14.945114970827332,28[&rate=0.003170604495617674]:14.945114970827332)[&rate=0.002266649955964149]:18.726515129379152,(20[&rate=0.002027917685878116]:17.582375554953863,((29[&rate=0.004300507083114338]:7.819718700134134,39[&rate=0.0035505518694596188]:7.819718700134134)[&rate=0.0012208499118237235]:7.363534826524356,40[&rate=0.002568682478958364]:15.18325352665849)[&rate=0.001508108206600397]:2.3991220282953734)[&rate=0.0036451987232722573]:16.089254545252622)[&rate=0.002292315139326996]:22.814307217934513,6[&rate=0.002757387019178663]:56.485937318141)[&rate=0.0024823463496528087]:330.82107968003197,((((7[&rate=0.0020698236009344738]:39.701906677247365,19[&rate=0.0014124714809087236]:39.701906677247365)[&rate=0.002763226819385298]:153.33462118788745,(10[&rate=0.002308589305883892]:52.68612670511456,16[&rate=0.002127096617744786]:52.68612670511456)[&rate=0.0026016398457523265]:140.35040116002025)[&rate=0.0026522167498684063]:28.996409843881395,(12[&rate=0.0033011174502074964]:46.61083247176887,14[&rate=0.0031454016468556744]:46.61083247176887)[&rate=0.0068508417919636196]:175.42210523724734)[&rate=0.003804377198630984]:19.689449471523602,((8[&rate=0.002134972135247606]:20.381022284521485,18[&rate=0.0023687751146655926]:20.381022284521485)[&rate=0.0021286309762429526]:174.15909310490343,((9[&rate=0.001578739996435205]:26.25713785620781,15[&rate=0.003328432201199696]:26.25713785620781)[&rate=0.00266167753842476]:93.55514114130659,(11[&rate=0.002730014259081576]:23.91242337844253,17[&rate=0.0013397367305576465]:23.91242337844253)[&rate=0.0024079232266334275]:95.89985561907187)[&rate=0.0011843920457904095]:74.72783639191053)[&rate=0.0014840830663366976]:47.182271791114886)[&rate=0.005216565459298933]:145.58462981763316)[&rate=0.004161256877183878]:90.81858773797552)[&rate=0.005469541830442629]:5.170309312406914,(((24[&rate=0.003757407664173964]:14.310469900759392,25[&rate=0.00242703555142491]:14.310469900759392)[&rate=0.002382074944439449]:194.01317360193315,41[&rate=0.004134432020997587]:208.32364350269253)[&rate=0.0029452743988807686]:91.39793307011959,38[&rate=0.0031339156230088985]:299.7215765728121)[&rate=0.0023473226799247604]:183.57433747574328)[&rate=1.0]:0.0;
tree STATE_9580000 = (((((((1[&rate=0.0016033817459607433]:4.7435508694517114,2[&rate=0.0035034571428327814]:4.7435508694517114)[&rate=0.0024035847590832787]:6.166346028101788,(21[&rate=0.0024841814727171933]:0.7893573794091292,22[&rate=0.001977469755868062]:0.7893573794091292)[&rate=0.00373262677200214]:10.120539518144371)[&rate=0.0032635284360774926]:125.37080024750617,(((32[&rate=0.002142400347603987]:19.339996737241258,34[&rate=0.00201082160552244]:19.339996737241258)[&rate=0.0034616322080980814]:33.41553250769456,33[&rate=0.004018504394673806]:52.755529244935815)[&rate=0.0036575697013830543]:1.7071106987304603,35[&rate=0.0024718766738243882]:54.462639943666275)[&rate=0.004906444079046959]:81.81805720139339)[&rate=0.0034258389139616443]:71.73479776117821,13[&rate=0.0017839571928328758]:208.01549490623788)[&rate=0.00582458792896769]:144.52353127094173,(((((4[&rate=0.0036179967591920873]:24.16936410963242,((5[&rate=0.003482768546869438]:12.699615717867967,37[&rate=0.003464872026897432]:12.699615717867967)[&rate=0.0026285030886369536]:4.267479250567163,42[&rate=0.0021207258723711397]:16.96709496843513)[&rate=0.004230484859602092]:7.202269141197288)[&rate=0.0012703935046259496]:15.446180090817933,31[&rate=0.0027766266612902456]:39.61554420045035)[&rate=0.002272818763188542]:21.138536262839033,36[&rate=0.0019261233932235096]:60.754080463289384)[&rate=0.0019362279125144607]:135.5112017084379,23[&rate=0.0022224268092143075]:196.26528217172728)[&rate=0.0051985753207874855]:43.20975313780957,((26[&rate=0.003742575435140662]:6.15857675027142,30[&rate=0.002076573784585961]:6.15857675027142)[&rate=0.0015689293230144803]:109.53084018728643,27[&rate=0.0023610256402410556]:115.68941693755785)[&rate=0.0026881009662983817]:123.785618371979)[&rate=0.004202664092347778]:113.06399086764276)[&rate=0.003839326665991905]:138.23479005869427,(((24[&rate=0.003095797269675623]:25.975267066701864,25[&rate=0.0016262468359290335]:25.975267066701864)[&rate=0.0026512843171311177]:239.35374740291383,41[&rate=0.003324784037053629]:265.3290144696157)[&rate=0.002483436208974736]:84.1174849834656,38[&rate=0.0025820907115325286]:349.4464994530813)[&rate=0.002271564877703446]:141.3273167827926)[&rate=0.0023477949053097497]:12.624615370532354,((((3[&rate=0.0024366456667388315]:9.34897090621682,28[&rate=0.0035209568616576094]:9.34897090621682)[&rate=0.0018675345802614243]:28.503149908462966,(20[&rate=0.001690655779708083]:15.900095730958547,((29[&rate=0.003543266868023731]:10.014309249513428,39[&rate=0.0017530907325215544]:10.014309249513428)[&rate=0.005272933932082993]:1.0908008812289616,40[&rate=0.0025787215891396906]:11.10511013074239)[&rate=0.001947567450286964]:4.794985600216158)[&rate=0.0029653619364158465]:21.95202508372124)[&rate=0.0029193472959376594]:13.174244240474948,6[&rate=0.00264488526985675]:51.026365055154734)[&rate=0.001963895008505076]:377.3556866244966,((((7[&rate=0.0037008290722227158]:41.75327744736357,19[&rate=0.0028499391144558056]:41.75327744736357)[&rate=0.0021937724531869546]:171.14633955422676,(10[&rate=0.001995494554173873]:52.81482045916277,16[&rate=0.001339205382527815]:52.81482045916277)[&rate=0.0021108077030472057]:160.08479654242754)[&rate=0.0012227633292346044]:3.558195325317797,((8[&rate=0.00175904280234285]:21.434095974897037,18[&rate=0.0019516773765003372]:21.434095974897037)[&rate=0.0017147650822088817]:177.50954394090994,((9[&rate=0.0013007529145939182]:20.08130298676116,15[&rate=0.0014215105327315075]:20.08130298676116)[&rate=0.002599523677910899]:78.64040722781247,(11[&rate=0.003020306734595969]:18.728407872618337,17[&rate=0.001482195873676546]:18.728407872618337)[&rate=0.002246406983388212]:79.9933023419553)[&rate=0.0028673676438784705]:100.22192970123335)[&rate=0.004099140009361348]:17.51417241110113)[&rate=0.0031344963328399453]:16.471953423704633,(12[&rate=0.0017015116785772265]:49.019182783018955,14[&rate=0.002442498117452537]:49.019182783018955)[&rate=0.005305796701572619]:183.9105829675938)[&rate=0.004168563148645939]:195.4522859290386)[&rate=0.003458083508726629]:75.0163799267549)[&rate=1.0]:0.0;
tree STATE_9581000 = (((((((1[&rate=0.003486678251161356]:2.5934293260523864,2[&rate=0.007820422481895633]:2.5934293260523864)[&rate=0.00307968911832402]:6.302691014903266,(21[&rate=0.005026978283610833]:2.769146819414539,22[&rate=0.0015614498348411308]:2.769146819414539)[&rate=0.002613439278838569]:6.126973521541114)[&rate=0.0034214589063723787]:86.83611215987668,((32[&rate=0.0024893503951876365]:21.92766549864146,34[&rate=0.0015585761500038673]:21.92766549864146)[&rate=0.0027139882653068525]:25.61450021553967,(33[&rate=0.00436728218740439]:43.64611476295976,35[&rate=0.0024267469348231963]:43.64611476295976)[&rate=0.0022742132644372917]:3.896050951221369)[&rate=0.007535225765228004]:48.190066786651194)[&rate=0.0034943028910777055]:80.05532254048642,13[&rate=0.002658221938694802]:175.78755504131874)[&rate=0.006597300957538651]:144.0660251651202,(((((4[&rate=0.0036202382664247213]:35.270799562071716,((5[&rate=0.002382447418418102]:13.8675383728547,37[&rate=0.0037655984412412764]:13.8675383728547)[&rate=0.002856638587668737]:5.80160306889702,42[&rate=0.0023047898962235487]:19.66914144175172)[&rate=0.0023788804750114506]:15.601658120319996)[&rate=0.0025550764084520663]:12.606452572382892,31[&rate=0.0017186836375218263]:47.87725213445461)[&rate=0.003993571703796598]:5.769189622804653,36[&rate=0.0020932972966552542]:53.64644175725926)[&rate=0.0022659305862325805]:48.07340002503101,23[&rate=0.00517404298001551]:101.71984178229027)[&rate=0.004608855309740452]:79.90940955254541,((26[&rate=0.002220497813045521]:5.492604654866608,30[&rate=0.0022568057191310713]:5.492604654866608)[&rate=0.0034293951850850705]:71.67033941395869,27[&rate=0.0025659459863466953]:77.1629440688253)[&rate=0.0014633039145772108]:104.46630726601039)[&rate=0.004617266997867723]:138.22432887160326)[&rate=0.004854173289435366]:35.09861645669139,(((24[&rate=0.0027389925647998683]:14.422845287865938,25[&rate=0.004791836830544317]:14.422845287865938)[&rate=0.002780998847682658]:132.96399062250862,41[&rate=0.005354553715415653]:147.38683591037454)[&rate=0.004484376912155735]:54.59905442334204,38[&rate=0.005098983615976932]:201.98589033371658)[&rate=0.0045767505995285675]:152.96630632941375)[&rate=0.0037316682015966045]:121.61705633467272,((((3[&rate=0.0026481292969267487]:9.962752058648967,28[&rate=0.0018684807024952365]:9.962752058648967)[&rate=0.0032589070330947827]:8.448787837051434,(20[&rate=0.003880695044045821]:11.516204107232834,((29[&rate=0.002419681629005982]:9.183510080807238,39[&rate=0.0019769623776375576]:9.183510080807238)[&rate=0.004349592048699805]:2.1614583550173556,40[&rate=0.00282921384572691]:11.344968435824594)[&rate=0.0021166025463802605]:0.17123567140824036)[&rate=0.004497875463478407]:6.895335788467566)[&rate=0.004131373551123155]:27.19307768237556,6[&rate=0.0016270147353217915]:45.60461757807596)[&rate=0.0014874239831169866]:298.43500021202533,(((7[&rate=0.0024861317309135687]:31.09313877406538,19[&rate=0.002822791803166495]:31.09313877406538)[&rate=0.0022649424739724475]:171.58811953759903,((8[&rate=0.0019117152908271044]:20.171364371780626,18[&rate=0.0011389756179112746]:20.171364371780626)[&rate=0.0018635945773854922]:146.25111223769755,(((9[&rate=0.00339934864017087]:16.261839563978196,15[&rate=0.0025601555756494584]:16.261839563978196)[&rate=0.0027013308379182544]:77.22900530388138,(11[&rate=0.002223674673636091]:17.758262178235956,17[&rate=0.001610840004537886]:17.758262178235956)[&rate=0.002836513196792429]:75.73258268962363)[&rate=0.0028088749917700106]:69.89806835320138,(10[&rate=0.0018264933229699494]:55.75043536687041,16[&rate=0.0034361977562123716]:55.75043536687041)[&rate=0.0034014507528663377]:107.63847785419054)[&rate=0.0015207691548052614]:3.033563388417207)[&rate=0.0027448964313096487]:36.25878170218624)[&rate=0.004406720001981078]:23.809312492159393,(12[&rate=0.0018491908719472886]:43.75387205965382,14[&rate=0.004027197974672867]:43.75387205965382)[&rate=0.0055611432760144745]:182.73669874416998)[&rate=0.004702227018054464]:117.54904698627746)[&rate=0.002399613537276735]:132.5296352077018)[&rate=1.0]:0.0;
tree STATE_9582000 = ((((((((1[&rate=0.003329901128832181]:8.423182840388646,2[&rate=0.0023658502800144496]:8.423182840388646)[&rate=0.0029412121029007256]:2.9414371592341357,(21[&rate=0.004102466303405838]:7.446560966958255,22[&rate=0.001491239854222359]:7.446560966958255)[&rate=0.0025736780738884694]:3.9180590326645275)[&rate=0.002221410175919161]:126.53979673248364,(((32[&rate=0.003355821136215567]:17.251274646364593,34[&rate=0.004056929868525699]:17.251274646364593)[&rate=0.0024196185563298703]:35.53881352263592,33[&rate=0.004170909053880576]:52.79008816900051)[&rate=0.0012799546816915823]:5.307004434793761,35[&rate=0.001283275758276179]:58.09709260379427)[&rate=0.003812303646611251]:79.80732412831216)[&rate=0.004424877763827772]:62.105904892002656,13[&rate=0.0025386960302310976]:200.01032162410908)[&rate=0.006300655902866739]:139.6085236502,(((((4[&rate=0.003457455669602153]:31.024519317900726,((5[&rate=0.0022753216031044647]:15.295857088613353,37[&rate=0.004759306669057365]:15.295857088613353)[&rate=0.0029772616501544487]:6.035761893700123,42[&rate=0.0020920464729274678]:21.331618982313476)[&rate=0.0037275901004095603]:9.69290033558725)[&rate=0.0018812114321533923]:16.559672309238486,31[&rate=0.0023919875114129427]:47.58419162713921)[&rate=0.003814002315712258]:17.771360381155553,36[&rate=0.0013091245296402833]:65.35555200829477)[&rate=0.005006790676293384]:47.85331632091311,23[&rate=0.004941394162018673]:113.20886832920787)[&rate=0.0033831631323427568]:76.90990709784994,((26[&rate=0.0029978071936710713]:7.865233928419888,30[&rate=0.003046825076784701]:7.865233928419888)[&rate=0.0033502921362922014]:81.17227163409213,27[&rate=0.00258916993315652]:89.03750556251201)[&rate=0.0011841717942236319]:101.0812698645458)[&rate=0.004772400804504569]:149.50006984725127)[&rate=0.0059385713731521786]:50.41770435442447,(((24[&rate=0.0027385097337765956]:15.6566157237038,25[&rate=0.0018748345227132203]:15.6566157237038)[&rate=0.002655952323303473]:187.84187361505604,41[&rate=0.00511378830460804]:203.49848933875984)[&rate=0.00428273866005059]:37.411836380986415,38[&rate=0.004869709814395958]:240.91032571974625)[&rate=0.004292320342038049]:149.1262239089873)[&rate=0.0014751057571902935]:53.00519704642437,(((3[&rate=0.003809464774630231]:8.392613111374585,28[&rate=0.004175204234405666]:8.392613111374585)[&rate=0.005975124679556433]:12.233345826535468,(20[&rate=0.0023475388473259387]:13.735912221624535,((29[&rate=0.002657935375507627]:6.8794434445008354,39[&rate=0.0023929145232762052]:6.8794434445008354)[&rate=0.003370269338227582]:1.1679620839241354,40[&rate=0.0027837890052746467]:8.04740552842497)[&rate=0.0020214303416271227]:5.688506693199564)[&rate=0.004295630254296592]:6.890046716285518)[&rate=0.004685015479221144]:26.303042083099395,6[&rate=0.001267775793369634]:46.92900102100945)[&rate=0.0013758946518813502]:396.11274565414845)[&rate=0.0028124778241697427]:36.1151192208921,((((7[&rate=0.0015600862900929816]:33.99461408079262,19[&rate=0.0016260128170433707]:33.99461408079262)[&rate=0.0029787254949991747]:170.30261883981436,((8[&rate=0.0017909900010667338]:22.690228425328385,18[&rate=0.0010877620251017062]:22.690228425328385)[&rate=0.0018236548540904918]:167.74756578630303,((9[&rate=0.0011763480985790796]:22.267587542809565,15[&rate=0.0022805562302949402]:22.267587542809565)[&rate=0.0025798665544250815]:67.08105064766457,(11[&rate=0.0032706483685181016]:26.204308984852414,17[&rate=0.0014135837073895891]:26.204308984852414)[&rate=0.002009498869371112]:63.144329205621716)[&rate=0.0015799835386984746]:101.0891560211573)[&rate=0.003350170158847795]:13.859438708975546)[&rate=0.003672604942445639]:7.648445658626599,(10[&rate=0.0011813945085750505]:60.76841270565604,16[&rate=0.0011838357448183902]:60.76841270565604)[&rate=0.0032558545856610933]:151.17726587357754)[&rate=0.002352419691115226]:180.1602411929357,(12[&rate=0.0019114665196362838]:44.20237374201577,14[&rate=0.004162822893250478]:44.20237374201577)[&rate=0.00513217873965785]:347.9035460301535)[&rate=0.002508953031161631]:87.05094612388075)[&rate=1.0]:0.0;
tree STATE_9583000 = (((((((1[&rate=0.0024617819933630846]:6.617461622529833,2[&rate=0.002339521353928719]:6.617461622529833)[&rate=0.0027225124735146336]:6.803373559519551,(21[&rate=0.0013313321140303828]:1.9156892557087768,22[&rate=0.0013803557723518732]:1.9156892557087768)[&rate=0.0011688832480957591]:11.505145926340607)[&rate=0.0019902953332618257]:143.89278120666506,((32[&rate=0.0021792747707803286]:16.50883847994081,34[&rate=0.002025214290208411]:16.50883847994081)[&rate=0.002739829376037789]:44.708397445938616,(33[&rate=0.0039901981107135]:57.15995164051095,35[&rate=0.0012834157220540504]:57.15995164051095)[&rate=0.002676146127550619]:4.057284285368475)[&rate=0.0033524893282124843]:96.09638046283503)[&rate=0.004545506889672111]:36.86110515796949,13[&rate=0.0021824934638581396]:194.17472154668394)[&rate=0.0042682816273901455]:162.77534319975194,(((((4[&rate=0.003603419683897122]:38.064159124886416,((5[&rate=0.0021061355761448734]:16.685302890842493,37[&rate=0.004405419030678871]:16.685302890842493)[&rate=0.0014653456039505138]:4.575940157949539,42[&rate=0.001540444192244629]:21.261243048792032)[&rate=0.0017268437442094916]:16.802916076094384)[&rate=0.003775603693434212]:20.76915288793016,31[&rate=0.001974781324445491]:58.83331201281658)[&rate=0.003223575048951929]:23.425093620305574,36[&rate=6.634816920771206E-4]:82.25840563312215)[&rate=0.008514520633186348]:20.650448112249407,23[&rate=0.005998811426829877]:102.90885374537156)[&rate=0.002706158452357629]:129.99386446595946,((26[&rate=0.0027748993250124557]:5.517836376864783,30[&rate=0.002820272387042205]:5.517836376864783)[&rate=0.0031011745537420244]:97.8500017582106,27[&rate=0.002396647094004553]:103.36783813507537)[&rate=0.0023998529148262187]:129.53488007625566)[&rate=0.005323887104970443]:124.04734653510485)[&rate=0.005129328938419506]:107.86938650521773,(((24[&rate=0.0016309537283938761]:17.265337169334302,25[&rate=0.00186779970188836]:17.265337169334302)[&rate=0.004625283937105424]:148.7485996323319,41[&rate=0.004928907669213739]:166.0139368016662)[&rate=0.0035187331262139855]:49.653505830925724,38[&rate=0.004507612932321034]:215.66744263259193)[&rate=0.0019387737017073194]:249.1520086190617)[&rate=0.004302513423724242]:41.31146321829408,((((3[&rate=0.003526204505052635]:6.515063468276483,28[&rate=0.004402696597478704]:6.515063468276483)[&rate=0.004036362977532584]:15.989951149003364,((20[&rate=0.004069409346552261]:10.439621992628702,40[&rate=0.0020236008901892634]:10.439621992628702)[&rate=0.0017610557073514108]:6.911584629718327,(29[&rate=0.0022243870662361203]:15.190327685929963,39[&rate=0.0014648808223475457]:15.190327685929963)[&rate=0.0019040788687993933]:2.160878936417065)[&rate=0.0030072488192302324]:5.153807994932819)[&rate=0.004441982018991554]:22.690810587762165,6[&rate=0.0014699504225467236]:45.19582520504201)[&rate=0.0012815780172076763]:400.379399096202,(((((7[&rate=0.0014440829957038839]:37.487569753512325,19[&rate=0.0015051074256783308]:37.487569753512325)[&rate=0.0034727137373303492]:135.2133726154967,(8[&rate=0.0016578174055871702]:25.02165545389222,18[&rate=0.002172834128864382]:25.02165545389222)[&rate=0.002289382383609012]:147.67928691511682)[&rate=0.0014320386273195642]:57.820603881349086,((9[&rate=0.0012877861064272843]:20.762803480741994,15[&rate=0.0022101786387348195]:20.762803480741994)[&rate=0.0016586718305216827]:96.9605334301838,(11[&rate=0.0030274528554742526]:19.11107524891808,17[&rate=5.161889069406906E-4]:19.11107524891808)[&rate=0.001896636658810757]:98.61226166200771)[&rate=0.0032487283217512803]:112.79820933943232)[&rate=0.002867075019993895]:4.25819151783125,(10[&rate=0.002000672625469543]:59.69837341432625,16[&rate=0.0012542644251578696]:59.69837341432625)[&rate=0.0027974886626979853]:175.0813643538631)[&rate=0.005469753570428854]:29.21870704133272,(12[&rate=0.001769335654913176]:48.39490603349414,14[&rate=0.0038532879830023748]:48.39490603349414)[&rate=0.004843068723704425]:215.60353877602796)[&rate=0.0038099418197559474]:181.57677949172194)[&rate=0.0016654035834323703]:60.55569016870368)[&rate=1.0]:0.0;
tree STATE_9584000 = ((((((((1[&rate=0.0027296355385674964]:4.220225011533426,2[&rate=0.0025972415189018374]:4.220225011533426)[&rate=0.002006924326277562]:3.5289684423505534,(21[&rate=0.005622991767819452]:0.556740436624739,22[&rate=0.0033305420358012276]:0.556740436624739)[&rate=0.0012829833245547799]:7.19245301725924)[&rate=0.002352520106670967]:128.77554442435846,((32[&rate=0.001808828018148486]:21.725998943271982,34[&rate=0.0016809557015443732]:21.725998943271982)[&rate=0.00395268686736659]:32.29662813366477,(33[&rate=0.00442435057387268]:43.05749688228314,35[&rate=0.0020908190932254584]:43.05749688228314)[&rate=0.0029686721739862853]:10.96513019465361)[&rate=0.004202302220128702]:82.50211080130569)[&rate=0.005567287324103205]:52.23171759867216,13[&rate=0.0023864335356318257]:188.7564554769146)[&rate=0.004547821363321303]:129.36195972826783,(((((4[&rate=0.003995488822290173]:30.768768290671687,((5[&rate=0.002004234598339935]:17.51822108394312,37[&rate=0.004192272018419008]:17.51822108394312)[&rate=0.0025593333768956185]:0.6687121215608904,42[&rate=0.0017080518196604482]:18.186933205504012)[&rate=0.001914732526445762]:12.581835085167675)[&rate=0.004186407266845537]:12.627230365984929,31[&rate=0.0021896468901953536]:43.395998656656616)[&rate=0.0031232049250163535]:22.272267369165974,36[&rate=7.322005617266735E-4]:65.66826602582259)[&rate=0.0026163770317318494]:72.08936556626128,23[&rate=0.0034103427172862133]:137.75763159208387)[&rate=0.008226158656005126]:35.45448473292555,((26[&rate=0.0030768215218077823]:4.976681950397126,30[&rate=9.956774085446024E-4]:4.976681950397126)[&rate=0.003299310755954877]:80.76585216459341,27[&rate=0.0023884086936100894]:85.74253411499053)[&rate=0.0029113068061446604]:87.46958221001888)[&rate=0.006191606262377336]:144.906298880173)[&rate=0.004459600787282041]:103.66641317596753,(((24[&rate=0.0033630899258994527]:24.596918219122294,25[&rate=0.0026898561089718576]:24.596918219122294)[&rate=0.005166588789128861]:134.64018773819208,41[&rate=0.0061284613324862885]:159.23710595731438)[&rate=0.003215026118982876]:34.08744201805018,38[&rate=0.004998062579128163]:193.32454797536457)[&rate=0.0021497214674105155]:228.4602804057854)[&rate=0.011262040194797478]:12.796960690063258,((((7[&rate=0.00211050729037723]:37.833618394894664,19[&rate=0.0013419559910138113]:37.833618394894664)[&rate=0.0042412853779384765]:114.77687928581159,(((9[&rate=0.001427903337678251]:23.07758993723862,15[&rate=5.188346162981948E-4]:23.07758993723862)[&rate=0.0017266489050143153]:50.3359821917202,(11[&rate=0.003356854071988294]:16.78605103531048,17[&rate=5.723527060086552E-4]:16.78605103531048)[&rate=0.0024457604677110517]:56.62752109364834)[&rate=0.003564119807742431]:64.4641669452919,(10[&rate=0.0022183552874697624]:53.277660447677086,16[&rate=0.0013907343380315641]:53.277660447677086)[&rate=0.0032390002253711767]:84.60007862657363)[&rate=0.002874549064249174]:14.732758606455548)[&rate=0.002742050067433781]:1.1702983561820304,(8[&rate=0.0018381957952967427]:21.741423577865493,18[&rate=0.0014687243935793404]:21.741423577865493)[&rate=0.0025402823458942824]:132.0393724590228)[&rate=0.0039044633361696736]:91.06819730142209,(12[&rate=0.0019618477587110715]:38.76892137797397,14[&rate=0.004272543975595359]:38.76892137797397)[&rate=0.005252321230655738]:206.0800719603364)[&rate=0.0032907232644680748]:189.73279573290284)[&rate=0.00413702438003542]:13.867661239288623,(((3[&rate=0.0018774902494311633]:14.930585818572169,28[&rate=0.002344169183777784]:14.930585818572169)[&rate=0.0037032686284440637]:14.454626012630971,(20[&rate=0.0015601688115429503]:19.120048353032445,(29[&rate=0.003632964072567417]:11.193437900873906,(39[&rate=0.0014396824281405916]:10.914176043863465,40[&rate=0.0038119932570508663]:10.914176043863465)[&rate=0.007936499275506742]:0.27926185701044126)[&rate=0.004304214585789997]:7.926610452158538)[&rate=0.0032170965532889438]:10.265163478170695)[&rate=0.006090218268118742]:8.776131595730664,6[&rate=0.0016298879943583314]:38.161343426933804)[&rate=0.0014496350090179113]:410.28810688356805)[&rate=1.0]:0.0;
tree STATE_9585000 = ((((((((1[&rate=0.0017118787727412488]:4.20376476851345,2[&rate=0.0028409070904202045]:4.20376476851345)[&rate=0.0012888219601371956]:15.590399324796982,(21[&rate=0.006150524342845229]:0.29072571224219185,22[&rate=0.0036430037090394683]:0.29072571224219185)[&rate=9.461609873147554E-4]:19.50343838106824)[&rate=0.002959321777734417]:120.27203852332855,((32[&rate=0.005427812848789085]:26.018973462993856,34[&rate=0.002805995683046003]:26.018973462993856)[&rate=0.004660761875285304]:22.31988559629138,(33[&rate=0.004839430152044808]:43.77264957459049,35[&rate=0.0020424439392948976]:43.77264957459049)[&rate=0.005840878757357575]:4.566209484694745)[&rate=0.004884511794256846]:91.72734355735375)[&rate=0.0037066522303376434]:33.91296098667124,13[&rate=0.003741818958740958]:173.9791636033102)[&rate=0.0049376182979568636]:147.43419466145855,(((((4[&rate=0.0043703338503273135]:33.49535581147128,((5[&rate=0.0015477006350514608]:14.338343781262298,37[&rate=0.005025743074592603]:14.338343781262298)[&rate=0.00279944251850779]:8.419312186873801,42[&rate=0.0020389660861765105]:22.7576559681361)[&rate=0.004193166837842796]:10.737699843335179)[&rate=0.0029459588368605273]:19.06568243681977,31[&rate=0.0021499850659994204]:52.56103824829105)[&rate=0.007878105342289006]:6.353080664644274,36[&rate=8.082644063431104E-4]:58.91411891293532)[&rate=0.003043515363349777]:59.89718733350067,23[&rate=0.0030695236753361835]:118.81130624643599)[&rate=0.00812269351792468]:45.895665120678345,((26[&rate=0.003385786400087296]:4.055581092436889,30[&rate=0.005190720737425667]:4.055581092436889)[&rate=0.003095607034388106]:82.22332880664763,27[&rate=0.0023199385521876755]:86.27890989908452)[&rate=0.003615539623592598]:78.42806146802981)[&rate=0.007026294065142298]:156.70638689765443)[&rate=0.002435725873101645]:117.51352804385289,(((24[&rate=0.0028916990488933167]:16.336634698086847,25[&rate=0.0028553490174834753]:16.336634698086847)[&rate=0.004081573062080407]:134.24090118909646,41[&rate=0.006985786238614235]:150.5775358871833)[&rate=0.0019390978851439398]:240.47459093969073,38[&rate=0.0014921685366862726]:391.05212682687403)[&rate=0.005367321842288788]:47.87475948174762)[&rate=0.012726719388621594]:40.7109155578637,(((3[&rate=0.0030536028023445726]:15.047182729634255,28[&rate=0.003812622511184842]:15.047182729634255)[&rate=0.005059082615173264]:8.350313578148818,((20[&rate=0.0034369924909076377]:16.731504227836275,(29[&rate=0.004687324747665726]:10.043499710849323,39[&rate=0.0016428107747216236]:10.043499710849323)[&rate=0.00499212181903805]:6.688004516986952)[&rate=0.0014336528927489363]:1.2136398840484546,40[&rate=0.002355459619781513]:17.94514411188473)[&rate=0.003518915104505015]:5.452352195898342)[&rate=0.008588526106292483]:19.339474124834155,6[&rate=0.001782799299616223]:42.73697043261723)[&rate=0.001613971129471441]:436.9008314338681)[&rate=0.0022586265981478265]:8.799510816702593,(((7[&rate=0.0023085088865870958]:42.03438234642538,19[&rate=0.001467854361252181]:42.03438234642538)[&rate=0.004639190317021074]:179.37847087710844,(((8[&rate=0.002010649926717257]:20.436198002053438,18[&rate=0.0016065158030056145]:20.436198002053438)[&rate=0.0027775695643376757]:130.38513622337314,((9[&rate=0.00191213270174882]:21.667496574249302,15[&rate=5.675101563591599E-4]:21.667496574249302)[&rate=0.0018571496057440834]:87.94174992961807,(11[&rate=0.0036717842631929266]:22.670042120784725,17[&rate=6.260491560997431E-4]:22.670042120784725)[&rate=0.002629599722706619]:86.93920438308264)[&rate=0.004394426721146713]:41.2120877215592)[&rate=0.002637058509546079]:30.53142512789273,(10[&rate=0.0019274099128059388]:59.604474641695276,16[&rate=0.0015212089495570654]:59.604474641695276)[&rate=0.004905143968521732]:121.74828471162402)[&rate=0.0049154226071067165]:40.06009387021453)[&rate=0.006285400785070044]:11.378037792483951,(12[&rate=0.0021459025542220228]:47.168616395905495,14[&rate=0.0042175538396730956]:47.168616395905495)[&rate=0.006393670831363819]:185.62227462011228)[&rate=0.003368814178895809]:255.64642166717016)[&rate=1.0]:0.0;
tree STATE_9586000 = (((((((1[&rate=0.0017116873230556685]:5.997851962771707,2[&rate=0.002954187137204348]:5.997851962771707)[&rate=0.002629375698389712]:4.016413864311188,(21[&rate=0.0026543779668065947]:1.1259294407163694,22[&rate=0.0038930536526685547]:1.1259294407163694)[&rate=9.460551724484143E-4]:8.888336386366525)[&rate=0.005122551041361639]:97.95307919306194,(((32[&rate=0.0034193845319538123]:20.90905979967905,34[&rate=0.0011232249277739223]:20.90905979967905)[&rate=0.005671467106368376]:23.60778318042845,35[&rate=0.0019232805442990727]:44.5168429801075)[&rate=0.0019027758529680972]:10.121925553116021,33[&rate=0.003882136919974372]:54.63876853322352)[&rate=0.004476725177536537]:53.328576486921314)[&rate=0.003112924582468876]:47.40232477510405,13[&rate=0.003414546703921384]:155.36966979524888)[&rate=0.005994015962404459]:146.0086110149455,(((((4[&rate=0.0019084055117518635]:44.28380413094353,((5[&rate=0.0018953289072508707]:12.81172113572314,37[&rate=0.008813809088037694]:12.81172113572314)[&rate=0.0030470673056363223]:5.596698599636415,42[&rate=0.002343845564702269]:18.408419735359555)[&rate=0.0030526945721025475]:25.875384395583975)[&rate=0.00332837140141147]:6.36480380573429,31[&rate=0.0021497446202555733]:50.64860793667782)[&rate=0.0053955688976433]:10.12181484225146,36[&rate=7.65766844868476E-4]:60.77042277892928)[&rate=0.004251793183683346]:46.385702684612745,23[&rate=0.003708476980393447]:107.15612546354203)[&rate=0.00811405901103127]:47.31192255825195,((26[&rate=0.0020073418477522015]:3.681331597568794,30[&rate=0.005121667641307659]:3.681331597568794)[&rate=0.002949524551767685]:80.65038665556631,27[&rate=0.0022156892564510885]:84.33171825313511)[&rate=0.005556171667104847]:70.13632976865887)[&rate=0.006871284393481133]:146.9102327884004)[&rate=0.0065766254218563224]:78.28908669897851,(((24[&rate=0.0019971528055941147]:22.22194336348065,25[&rate=0.001972047645622027]:22.22194336348065)[&rate=0.004337314024853377]:160.08412227476262,41[&rate=0.0069850049761789445]:182.30606563824327)[&rate=0.005434591530121794]:64.33003442284627,38[&rate=0.0034340128634563895]:246.63610006108954)[&rate=0.005351419990443554]:133.03126744808336)[&rate=0.003273362277923663]:75.54734233093285,((((3[&rate=0.003053261299601677]:8.032880607811398,28[&rate=0.003536567350563994]:8.032880607811398)[&rate=0.001999942450408736]:29.95980771286628,(20[&rate=0.0021737173143174878]:24.008026717922807,((29[&rate=0.00468680053598471]:10.96703002723205,39[&rate=0.0016426270493251197]:10.96703002723205)[&rate=0.0033171357433390836]:4.741829676054728,40[&rate=0.0023551961945841304]:15.708859703286778)[&rate=0.0016399048244606247]:8.299167014636028)[&rate=0.0031726660399880318]:13.984661602754873)[&rate=0.0049969578673317045]:16.33015615698246,6[&rate=0.0014937791088295346]:54.32284447766014)[&rate=0.0015200123471130512]:295.1542908627323,((((7[&rate=0.001994328237964378]:44.77731438611619,19[&rate=0.00126808409483415]:44.77731438611619)[&rate=0.004483696985544032]:122.64174827895874,((8[&rate=0.001499753481030869]:19.05827910088564,18[&rate=0.001606336136693804]:19.05827910088564)[&rate=0.003053239409813488]:117.15229575679231,((9[&rate=0.00475693468757911]:20.26986184695646,15[&rate=5.674466882896163E-4]:20.26986184695646)[&rate=0.001856941909548677]:54.082933430841635,(11[&rate=0.0017356823008284445]:21.23550368694302,17[&rate=6.259791412622431E-4]:21.23550368694302)[&rate=0.0033000330885836287]:53.117291590855075)[&rate=0.0018636502064002757]:61.85777957987986)[&rate=0.0034787377135761712]:31.208487807396978)[&rate=0.003102622442221692]:15.100975090417023,(10[&rate=0.001927194358978374]:55.197028118726976,16[&rate=7.756142552528512E-4]:55.197028118726976)[&rate=0.002676477549628528]:127.32300963676498)[&rate=0.00953688146113654]:20.850637818166632,(12[&rate=0.001943662527433747]:47.8164161668266,14[&rate=0.0021405632361345493]:47.8164161668266)[&rate=0.0066939729736437675]:155.554259406832)[&rate=0.0029853733688988]:146.10645976673388)[&rate=0.0033053931888200484]:105.73757449971328)[&rate=1.0]:0.0;
tree STATE_9587000 = (((((((1[&rate=0.001966386626103882]:3.298829188558539,2[&rate=0.0026210934322297846]:3.298829188558539)[&rate=0.001354122050919669]:13.47479631128126,(21[&rate=0.0017952488692181473]:0.8597494389071505,22[&rate=0.0025473460891603855]:0.8597494389071505)[&rate=0.0012914169382662324]:15.913876060932648)[&rate=0.004276985269609708]:93.34254172800154,(((32[&rate=0.0022566670462326934]:22.89316996743033,34[&rate=0.0013626054738707153]:22.89316996743033)[&rate=0.004329161207606968]:31.04095932460791,35[&rate=0.0024893579121413488]:53.93412929203824)[&rate=0.0023429486279697345]:3.5704042326258687,33[&rate=0.0033760250318036044]:57.50453352466411)[&rate=0.003971960615820348]:52.61163370317722)[&rate=0.0018252697938521488]:126.82727661180353,13[&rate=0.003029546038901163]:236.94344383964486)[&rate=0.0054209568429839025]:103.47536129623828,(((((4[&rate=0.002291410802334346]:33.446423572008044,((5[&rate=0.0016816247312659242]:10.650958832897267,37[&rate=0.007820024947859211]:10.650958832897267)[&rate=0.0032019933435147334]:10.475504374452015,42[&rate=0.0022645304304406543]:21.126463207349282)[&rate=0.0022801406337777945]:12.319960364658762)[&rate=0.0029530872673546515]:18.479680926677865,31[&rate=0.0019073542884813638]:51.92610449868591)[&rate=0.0026078443148481252]:22.846410977129274,36[&rate=6.308954813942638E-4]:74.77251547581518)[&rate=0.0041890870262021995]:35.136969599971366,23[&rate=0.003290334770763114]:109.90948507578655)[&rate=0.008634629638031455]:67.47585547866417,((26[&rate=0.0017810078674847843]:7.450630346935781,30[&rate=0.004544183828990358]:7.450630346935781)[&rate=0.002757977049142089]:74.15904704101669,27[&rate=0.002066971688968372]:81.60967738795247)[&rate=0.0021065610632323836]:95.77566316649825)[&rate=0.00395252663841564]:163.0334645814324)[&rate=0.0057165821200755515]:58.83816260149371,(((24[&rate=0.003089536706069919]:16.0011912544834,25[&rate=0.003050699761281186]:16.0011912544834)[&rate=0.003576164691034294]:179.1668518145865,41[&rate=0.006197424136265395]:195.16804306906988)[&rate=0.004576481679119656]:106.47258650036423,38[&rate=0.0030060665267937084]:301.6406295694341)[&rate=0.004874115679685124]:97.61633816794273)[&rate=0.0033651784579061877]:60.577105466918965,((((3[&rate=0.0012101802321901045]:17.429946909599902,28[&rate=0.0018843804476215802]:17.429946909599902)[&rate=0.00193211154694611]:32.45821713033156,(20[&rate=0.0034704759357642046]:21.187248627956077,((29[&rate=0.0016331467668766826]:6.363188071350339,39[&rate=8.693548099237658E-4]:6.363188071350339)[&rate=0.0018017602996761649]:9.784255296152981,40[&rate=0.0020896405645713274]:16.14744336750332)[&rate=0.002205626571823238]:5.039805260452756)[&rate=9.331591661143065E-4]:28.70091541197539)[&rate=0.005641242737187908]:12.346026413009618,6[&rate=0.001460379308508356]:62.234190452941085)[&rate=0.0029326171928078996]:305.43712857537173,(((((7[&rate=0.0019522434953994374]:42.685977747485005,19[&rate=5.145911971027304E-4]:42.685977747485005)[&rate=0.0038240993375025724]:125.55668712775338,(8[&rate=0.00133065165357595]:20.04489200134674,18[&rate=7.143458739073435E-4]:20.04489200134674)[&rate=0.002544770974697644]:148.19777287389164)[&rate=0.003975597830526579]:29.441585957763152,((9[&rate=0.004220575639957227]:21.319196211455413,15[&rate=5.034653252278286E-4]:21.319196211455413)[&rate=0.0016475659858692273]:107.60171549657892,(11[&rate=0.003029815190754792]:22.334827596222617,17[&rate=0.0014100557419438767]:22.334827596222617)[&rate=0.002927944186641146]:106.58608411181172)[&rate=0.0016953417756860225]:68.76333912496719)[&rate=0.003192968825347388]:6.143494173500159,(10[&rate=0.0017098972550969754]:47.952669376101355,16[&rate=0.0013087854070927025]:47.952669376101355)[&rate=0.002484925159866547]:155.87507563040032)[&rate=0.004576632847964332]:27.92713423173032,(12[&rate=0.0062425687061454516]:45.52650311633498,14[&rate=0.0020979992505366155]:45.52650311633498)[&rate=0.005389798183349044]:186.22837612189704)[&rate=0.005055241120164072]:135.91643979008083)[&rate=0.0028852481235279383]:92.16275417598297)[&rate=1.0]:0.0;
tree STATE_9588000 = (((((((1[&rate=0.0024832489511758477]:6.047150424054108,2[&rate=0.0013387217461743382]:6.047150424054108)[&rate=0.0011086964524724353]:17.06141233825796,(21[&rate=0.0014355789363114917]:6.580287793392771,22[&rate=0.0023232806185427175]:6.580287793392771)[&rate=9.501719731654801E-4]:16.5282749689193)[&rate=0.0035086903606723805]:124.44909062280163,(((32[&rate=0.0026508292056099786]:20.324506186535643,34[&rate=0.0016006058101399464]:20.324506186535643)[&rate=0.003247113092917043]:20.843217680521654,33[&rate=0.0058708409163443645]:41.1677238670573)[&rate=0.0017864227700082477]:0.2584589415740055,35[&rate=0.002276717906957736]:41.4261828086313)[&rate=0.003331502109972969]:106.1314705764824)[&rate=0.003558614856396849]:87.06117152989677,13[&rate=0.002747197344826284]:234.61882491501046)[&rate=0.004906624498431627]:158.43114714432568,(((((4[&rate=0.0020898574908553105]:46.32224194792275,((5[&rate=0.0015337084200970448]:8.034671385515034,37[&rate=0.007132172765056046]:8.034671385515034)[&rate=0.002920344866922257]:8.892382039314457,42[&rate=0.0026428985159119983]:16.92705342482949)[&rate=0.0020795786503475396]:29.395188523093257)[&rate=0.0017986015731134956]:19.888304869510776,31[&rate=0.002234560760925946]:66.21054681743352)[&rate=0.005628284462260774]:13.569751484657488,36[&rate=0.001007249145661918]:79.78029830209101)[&rate=0.0033306806366308565]:70.92379102001942,23[&rate=0.003015400191728262]:150.70408932211043)[&rate=0.007770076428206704]:85.94760584139155,((26[&rate=7.307168173630334E-4]:41.06148525760588,30[&rate=5.935031756345321E-4]:41.06148525760588)[&rate=0.002800749646909627]:100.19499558891962,27[&rate=0.001020470284622298]:141.2564808465255)[&rate=0.0019212672007355696]:95.39521431697648)[&rate=0.003706367988849122]:156.39827689583416)[&rate=0.005329128857322945]:98.26893475763671,(((24[&rate=0.0013909483638932932]:26.616546545249577,25[&rate=0.0013734634818804642]:26.616546545249577)[&rate=0.0036927349612432556]:140.1290586870879,41[&rate=0.005910798469623873]:166.74560523233748)[&rate=0.003702858261189406]:117.2578097103708,38[&rate=0.0029405957438368375]:284.0034149427083)[&rate=0.004239947567701203]:207.31549187426458)[&rate=0.005383027954025981]:16.54457529010375,((((3[&rate=0.001158707395789201]:16.199342964411205,28[&rate=0.001804231719363825]:16.199342964411205)[&rate=0.0010324864088951645]:35.900023449533776,((20[&rate=0.0017067285778290197]:13.163521553179155,(29[&rate=0.0022086140658957574]:4.9600320108525775,39[&rate=7.928860507582005E-4]:4.9600320108525775)[&rate=9.033981764663028E-4]:8.203489542326578)[&rate=0.004121231454390032]:1.8553126331620433,40[&rate=0.0036512082670867854]:15.018834186341198)[&rate=0.0015258798623360435]:37.08053222760378)[&rate=0.003899011342251167]:31.01821260743605,6[&rate=0.0012125529357582755]:83.11757902138103)[&rate=0.0019179787991254005]:337.3622647769563,(((((7[&rate=0.0019094504576471032]:39.88035084984573,19[&rate=4.693275718593564E-4]:39.88035084984573)[&rate=0.003443938641390541]:147.8135924836979,(10[&rate=0.0016776434457294361]:53.133331038757625,16[&rate=0.0012840977745449947]:53.133331038757625)[&rate=0.002044005253471511]:134.560612294786)[&rate=9.95480349875697E-4]:69.9872893308567,(8[&rate=4.469251919549253E-4]:23.08583034802347,18[&rate=0.0022757258711504813]:23.08583034802347)[&rate=0.0026067994682604967]:234.59540231637686)[&rate=0.0025614911886729635]:25.98213810213241,((9[&rate=0.0038493323005770034]:24.635903765159973,15[&rate=4.5918033572878755E-4]:24.635903765159973)[&rate=0.003511877369372443]:104.06612568556628,(11[&rate=0.0027633115662097914]:25.87132557311502,17[&rate=0.0014341283278686966]:25.87132557311502)[&rate=0.002670401171779694]:102.83070387761124)[&rate=0.0015462189083971147]:154.9613413158065)[&rate=0.0015842045768585857]:21.9766742635627,(12[&rate=0.0023411710060356663]:54.13996238643906,14[&rate=0.0019134584881382829]:54.13996238643906)[&rate=0.004791142932202557]:251.50008264365638)[&rate=0.0049076902914290425]:114.83979876824185)[&rate=0.005063798364875822]:87.38363830873931)[&rate=1.0]:0.0;
tree STATE_9589000 = ((((((1[&rate=0.0025171913440490217]:5.190706886012013,2[&rate=0.0013570201207414]:5.190706886012013)[&rate=8.063999731679955E-4]:13.780975461897672,(21[&rate=7.626888948713344E-4]:6.0806297679817956,22[&rate=6.300439361073178E-4]:6.0806297679817956)[&rate=0.0014756398368404402]:12.891052579927889)[&rate=0.0037925430865064637]:135.1378767121366,((32[&rate=0.0026870621762724394]:18.941491723674645,34[&rate=0.0030813341249032677]:18.941491723674645)[&rate=0.003406047748998853]:25.950892876654756,(33[&rate=0.0036686521913650853]:35.719256432512346,35[&rate=0.0017207807979799938]:35.719256432512346)[&rate=0.0033770388868720096]:9.173128167817055)[&rate=0.0032895427590839466]:109.21717445971689)[&rate=0.0019177645889881007]:98.32894527091233,13[&rate=0.002784747527956751]:252.4385043309586)[&rate=0.0042307160687759665]:156.92330503193256,(((((4[&rate=0.0019372861598201134]:47.55515192202305,((5[&rate=0.0029176709467928536]:8.654154261818412,37[&rate=0.007229659170520973]:8.654154261818412)[&rate=0.0029602617237284466]:4.440344910622775,42[&rate=0.0026790230856023225]:13.094499172441187)[&rate=0.001859267227834732]:34.46065274958186)[&rate=0.00498246111060961]:4.721792024239711,31[&rate=0.0024277007657191874]:52.27694394626276)[&rate=0.002949696849293581]:18.039812860382654,36[&rate=9.292240568124382E-4]:70.31675680664542)[&rate=0.0036684488785577144]:59.44374334496494,23[&rate=0.003024357822485179]:129.76050015161036)[&rate=0.0058001899448623115]:82.92623787654716,((26[&rate=6.011532251500836E-4]:18.578342924335153,30[&rate=4.8826897058095906E-4]:18.578342924335153)[&rate=0.002936161511229721]:120.29529207955932,27[&rate=0.0010344186256855835]:138.87363500389446)[&rate=0.00342396606922858]:73.81310302426306)[&rate=0.0032205752422426815]:196.67507133473364)[&rate=0.006044984168750474]:52.95758470379553,(((((3[&rate=0.003113531895302961]:7.689130381631113,28[&rate=0.001327477147984004]:7.689130381631113)[&rate=0.001315518466752921]:43.6893834069014,((20[&rate=0.002739549279510342]:16.180604124705194,(29[&rate=0.002608971126566486]:4.692092729050461,39[&rate=8.037236471357824E-4]:4.692092729050461)[&rate=0.001228845055988634]:11.488511395654733)[&rate=0.0017511998411088945]:5.383497627177189,40[&rate=0.0015617701671997034]:21.564101751882383)[&rate=0.001621855124912961]:29.814412036650133)[&rate=0.006394022224050271]:19.38541235307939,6[&rate=0.0015921529075370775]:70.7639261416119)[&rate=0.002108166658378795]:300.8158189937608,((7[&rate=0.0019355498615898324]:37.54032725211124,19[&rate=4.7574259551882634E-4]:37.54032725211124)[&rate=0.0031973048093490047]:235.5365752301101,((((8[&rate=4.5303400776377237E-4]:21.646777686183142,18[&rate=0.0023068317260808886]:21.646777686183142)[&rate=0.0027598837898289625]:155.95368772955135,(10[&rate=0.001500876189158947]:54.2387979221198,16[&rate=0.0012217040673545918]:54.2387979221198)[&rate=0.0021299410952157895]:123.3616674936147)[&rate=0.0010090871149634377]:58.29692273033544,(12[&rate=0.0023731714005316364]:51.734226889044145,14[&rate=0.0019396126760238884]:51.734226889044145)[&rate=0.00605493584279633]:184.1631612570258)[&rate=0.0023567395366716672]:25.236429109937944,((9[&rate=0.001252063223025031]:23.16539397713593,15[&rate=0.002685913478576275]:23.16539397713593)[&rate=0.003250543167026605]:70.05810634975897,(11[&rate=0.003520432453414854]:19.196588461281706,17[&rate=0.0037025613101676347]:19.196588461281706)[&rate=0.002336159544224165]:74.0269118656132)[&rate=0.0017248242719120285]:167.91031692911298)[&rate=0.002524325910858294]:11.94308522621344)[&rate=0.006877599439250803]:98.50284265315133)[&rate=0.012606170451874435]:28.57420290567012,(((24[&rate=0.002631504659449195]:20.868532174917632,25[&rate=0.0030364111182315926]:20.868532174917632)[&rate=0.0036405867046649747]:160.14952979227064,41[&rate=0.005706361880973035]:181.0180619671883)[&rate=0.0013589264009920465]:156.8377469205249,38[&rate=0.002873723622128945]:337.8558088877132)[&rate=0.004789500874628068]:62.2981391533296)[&rate=0.0038968245211466186]:62.16544602564392)[&rate=1.0]:0.0;
tree STATE_9590000 = ((((((1[&rate=0.0015394052646082032]:14.148080750056177,2[&rate=0.0012822629907630462]:14.148080750056177)[&rate=0.002104153772020439]:4.6291000038696914,(21[&rate=8.420548063022233E-4]:4.0473900524258095,22[&rate=0.0012411192662932662]:4.0473900524258095)[&rate=8.050358927709463E-4]:14.72979070150006)[&rate=0.0038297849314512687]:124.68028256010643,(((32[&rate=0.005918702374868739]:8.439799372420831,34[&rate=0.006825958047456544]:8.439799372420831)[&rate=0.005311408871285086]:32.26501715732685,35[&rate=0.0020999469044428918]:40.70481652974768)[&rate=0.001649355123050502]:12.107496298813402,33[&rate=0.004070115036134346]:52.81231282856108)[&rate=0.003390040466547859]:90.64515048547122)[&rate=0.0013831104081763277]:131.0469416608041,13[&rate=0.0031802545756261067]:274.5044049748364)[&rate=0.004344720273853652]:199.10451470081188,(((((4[&rate=0.002138881440631181]:40.80085004838467,((5[&rate=0.0015126315472859116]:18.13089912885169,37[&rate=0.0037481301822252797]:18.13089912885169)[&rate=0.0031296067549210086]:1.4472732379266908,42[&rate=0.0027381155313612607]:19.578172366778382)[&rate=0.0032485134044072197]:21.222677681606285)[&rate=0.0027465551627032943]:20.52502652515446,31[&rate=0.0021240058907096675]:61.32587657353913)[&rate=0.0032065772708713943]:20.71560928870192,36[&rate=8.387423236883125E-4]:82.04148586224105)[&rate=0.007319154408724098]:25.891352039468458,23[&rate=0.004176272123079043]:107.9328379017095)[&rate=0.005676352082017591]:82.54240975400442,((26[&rate=6.637096278408924E-4]:41.610694125951525,30[&rate=5.390785629770789E-4]:41.610694125951525)[&rate=0.003310813326683057]:97.08587786543332,27[&rate=0.0011584592815140086]:138.69657199138484)[&rate=0.003650501225748933]:51.778675664329086)[&rate=0.003988676744343135]:283.13367201993435)[&rate=0.005646487135655574]:15.267344869248916,(((((3[&rate=0.006370558354624302]:4.727354935786363,28[&rate=0.0047954938113439]:4.727354935786363)[&rate=0.0024405517240424714]:35.20472264430871,(20[&rate=0.00203761081901506]:29.48966335750258,((29[&rate=0.00308266844816324]:6.087612641746074,39[&rate=0.0018219792397096359]:6.087612641746074)[&rate=0.0031324370625404373]:7.160477713310798,40[&rate=0.0017321085218592188]:13.248090355056872)[&rate=0.0014344554529979762]:16.241573002445705)[&rate=0.00126713731845151]:10.442414222592497)[&rate=0.0093087055338388]:7.032801745332399,6[&rate=0.0019221615366808587]:46.964879325427475)[&rate=0.0021815247115172516]:329.96349813223173,(((((7[&rate=0.0016257837517199278]:43.07754917947755,19[&rate=7.091225631564252E-4]:43.07754917947755)[&rate=0.005313592185153051]:132.43195008564626,(8[&rate=5.001770265926364E-4]:18.86800960846103,18[&rate=0.002546882162973826]:18.86800960846103)[&rate=0.0018835951060512317]:156.6414896566628)[&rate=0.002601983412830413]:16.674135887681615,(12[&rate=0.002620125187988769]:47.146601727098876,14[&rate=0.0032585926405882364]:47.146601727098876)[&rate=0.009788237380139063]:145.03703342570657)[&rate=0.002046736449097177]:58.65927343422243,(10[&rate=0.0013742981466295919]:59.92369452798726,16[&rate=0.0011186703125944798]:59.92369452798726)[&rate=0.002042188998669611]:190.9192140590406)[&rate=0.002787008936679097]:17.120936544065216,((9[&rate=0.0013823537509295644]:20.19168314475607,15[&rate=0.0011382798315804261]:20.19168314475607)[&rate=0.003588796841400468]:68.60827054877426,(11[&rate=0.002340595305992015]:27.51236565005035,17[&rate=0.002461685528057802]:27.51236565005035)[&rate=0.0032079655598219728]:61.28758804347998)[&rate=9.762040948208922E-4]:179.16389143756277)[&rate=0.0049548464544341315]:108.96453232656614)[&rate=0.01465096124370181]:32.99466081865006,(((24[&rate=0.0025432520397992483]:17.50064527980426,25[&rate=0.0027916237647855092]:17.50064527980426)[&rate=0.004346282383849051]:137.3289248356,41[&rate=0.006371422600232553]:154.82957011540424)[&rate=0.0014918437475421248]:158.32310856365763,38[&rate=0.003172765205144547]:313.15267867906186)[&rate=0.005098544352217712]:96.77035959724742)[&rate=0.005437780163172692]:78.95322626858791)[&rate=1.0]:0.0;
tree STATE_9591000 = (((((((1[&rate=0.0014273929760039922]:12.810901614422614,2[&rate=0.001159878885825645]:12.810901614422614)[&rate=0.001951048488442512]:1.5966949500328909,(21[&rate=7.807840752266782E-4]:1.0956982752384796,22[&rate=0.00115081126706496]:1.0956982752384796)[&rate=7.940498627247896E-4]:13.311898289217025)[&rate=0.003811432198586877]:137.37129429805785,13[&rate=0.0034633505157698335]:151.77889086251335)[&rate=8.047027028501529E-4]:14.21753456825067,((32[&rate=0.002896709694906127]:23.914304902756456,34[&rate=0.002072006777364848]:23.914304902756456)[&rate=0.002124898140104904]:37.80386038419327,(33[&rate=0.004450003771290857]:37.39693651417792,35[&rate=0.002504112143833733]:37.39693651417792)[&rate=6.744626217157969E-4]:24.321228772771804)[&rate=0.0031419404782354896]:104.2782601438143)[&rate=0.005459526013720828]:218.8555714116136,(((((4[&rate=0.001983249255444945]:49.30635626610318,((5[&rate=9.481321578542805E-4]:14.205739174217557,37[&rate=0.0035555704743524476]:14.205739174217557)[&rate=0.0019131520133944626]:8.783094892189704,42[&rate=0.0020128771187886436]:22.98883406640726)[&rate=0.0021517343881587996]:26.31752219969592)[&rate=0.005573683165624337]:1.494775271782089,31[&rate=0.0022447773524471647]:50.80113153788527)[&rate=0.0020766287440137725]:17.266122564622776,36[&rate=7.684668860296122E-4]:68.06725410250804)[&rate=0.003425900163532557]:44.46051902450856,23[&rate=0.0038723925605655875]:112.5277731270166)[&rate=0.005433376257521029]:49.62559903244964,((26[&rate=0.005922552620440418]:9.037991813572138,30[&rate=0.002241438329338034]:9.037991813572138)[&rate=0.0027763059667498514]:103.66142829196242,27[&rate=0.0010735936702549996]:112.69942010553456)[&rate=0.006917328358035401]:49.45395205393169)[&rate=0.003655129240707586]:222.69862468291137)[&rate=0.0028836991049392097]:82.97684592049353,(((3[&rate=0.0016230716612227975]:30.337912121186474,28[&rate=0.0012217814630191245]:30.337912121186474)[&rate=0.001834541605454385]:27.208945348750422,(6[&rate=0.0036543250303475126]:35.31351950051824,((20[&rate=0.0018249414338382113]:20.40781940112008,40[&rate=0.0010439739836273915]:20.40781940112008)[&rate=0.002529880659201078]:0.7142007762799487,(29[&rate=0.00808296048755738]:3.9693184252791376,39[&rate=0.0016894059212201875]:3.9693184252791376)[&rate=0.0014452022152202655]:17.15270175212089)[&rate=0.002865752889695829]:14.191499323118212)[&rate=0.0011821590786885011]:22.233337969418656)[&rate=0.0020762062768428765]:300.53218608489624,((((7[&rate=0.0015074862747705827]:35.095187629379424,19[&rate=0.0032568708192786612]:35.095187629379424)[&rate=0.0047288326937077844]:132.7182146821728,(8[&rate=3.053194434605284E-4]:22.81354757819062,18[&rate=7.940645141605758E-4]:22.81354757819062)[&rate=0.001782979340371735]:144.99985473336162)[&rate=0.001344018579370102]:59.85308572988541,(((9[&rate=9.73251105628379E-4]:21.051620244830684,15[&rate=8.014099891978971E-4]:21.051620244830684)[&rate=0.003919697311701916]:45.08736936047677,(11[&rate=0.0013700301127015746]:21.780090585499213,17[&rate=9.986721584427241E-4]:21.780090585499213)[&rate=0.0029959575682682116]:44.35889901980825)[&rate=0.0015478424529882873]:146.38877517724399,(10[&rate=0.0013602254275578303]:46.34665763829358,16[&rate=0.001707343205045677]:46.34665763829358)[&rate=0.0015830191160224245]:166.18110714425785)[&rate=0.002415749551365393]:15.138723258886216)[&rate=0.0028135875622497487]:24.254949401147854,(12[&rate=0.0024294760941578107]:45.49920992680909,14[&rate=0.003021486514155685]:45.49920992680909)[&rate=0.005301519467934419]:206.4222275157764)[&rate=0.004594315213049243]:106.1576061122476)[&rate=0.0044286802701301664]:109.74979920803804)[&rate=0.0027632945802244452]:15.969747154354252,(((24[&rate=0.0022111661739763686]:11.469140265158442,25[&rate=0.0030851167988848]:11.469140265158442)[&rate=0.0039490229603043655]:130.54563590455754,41[&rate=0.006273985556963344]:142.014776169716)[&rate=0.0016355563905768946]:156.54988357031428,38[&rate=0.002941904170690114]:298.56465974003027)[&rate=0.0046490529580618025]:185.23393017719513)[&rate=1.0]:0.0;
tree STATE_9592000 = (((((((1[&rate=0.00558450369043834]:1.6855394091150282,2[&rate=0.0038576148952604583]:1.6855394091150282)[&rate=0.0010379427131994065]:14.120238849940964,(21[&rate=8.087099413564886E-4]:5.916247503198469,22[&rate=0.0011919716882434225]:5.916247503198469)[&rate=9.568021793761872E-4]:9.889530755857525)[&rate=0.004095048415951675]:95.45974404410119,((32[&rate=0.00316806606024244]:11.772805486375043,34[&rate=0.002266107079872507]:11.772805486375043)[&rate=0.0022529821485287363]:44.049564735471215,(33[&rate=0.0049115992669154255]:54.21561059885168,35[&rate=0.0019031672652816886]:54.21561059885168)[&rate=0.00156141955740894]:1.6067596229945735)[&rate=0.003589810780662455]:55.44315208131093)[&rate=0.0028108647198348173]:78.53062156619782,13[&rate=0.004213833585228648]:189.796143869355)[&rate=0.0056871641327676335]:200.18089456478273,(((((4[&rate=0.003504516681341183]:39.78388848809974,((5[&rate=0.0024497235561524175]:16.77246014163891,37[&rate=0.0036777130471582205]:16.77246014163891)[&rate=0.0016036028412158346]:10.203091109167442,42[&rate=0.001528588604429377]:26.97555125080635)[&rate=0.002228694265265956]:12.80833723729339)[&rate=0.0028886233236817406]:17.761658226902618,31[&rate=0.0025401744134839663]:57.54554671500236)[&rate=0.0018027819927808933]:14.171282700078166,36[&rate=8.458318369649593E-4]:71.71682941508053)[&rate=0.001471463141371658]:43.48069533865281,23[&rate=0.0038508945532001416]:115.19752475373333)[&rate=0.006245794608214996]:40.06308212010099,((26[&rate=0.006134381238471025]:3.3784081605404976,30[&rate=0.002321606596881903]:3.3784081605404976)[&rate=0.002820146614451697]:109.94143250308095,27[&rate=0.0010928171575810587]:113.31984066362145)[&rate=0.007499198609639225]:41.94076621021287)[&rate=0.003726648154723581]:234.71643156030342)[&rate=0.005993632441785938]:77.94237358908686,(((24[&rate=0.0019630579024920744]:22.746352723352672,25[&rate=0.0027389451699465816]:22.746352723352672)[&rate=0.004649502679532566]:139.60798383314028,41[&rate=0.007197270563303872]:162.35433655649294)[&rate=0.0031574652853942216]:129.09884107035126,38[&rate=0.0019679405252812318]:291.4531776268442)[&rate=0.00425166250416194]:176.4662343963804)[&rate=0.0031074779785607936]:13.996393643199553,(((3[&rate=8.765473926813426E-4]:18.520928230799168,28[&rate=0.0011275719439316407]:18.520928230799168)[&rate=0.0011405373872737123]:30.062828650499046,(6[&rate=0.0037850272242586857]:35.71255942524156,((20[&rate=0.0028544843164890043]:19.235823676655723,40[&rate=0.0013648335921422935]:19.235823676655723)[&rate=0.0021242836567732857]:4.4179493793698015,(29[&rate=0.002777230709116003]:14.420968974957464,39[&rate=4.1366958391928453E-4]:14.420968974957464)[&rate=6.645938964619269E-4]:9.23280408106806)[&rate=0.0029682506664509634]:12.058786369216033)[&rate=0.002756225732053169]:12.871197456056656)[&rate=0.0023194667531527516]:343.5149618870681,(((((7[&rate=8.3686442320163E-4]:49.31981086382828,19[&rate=0.0024275518052724455]:49.31981086382828)[&rate=0.005672917169992057]:98.88987752859569,(12[&rate=0.0021773040559274794]:53.178883058035446,14[&rate=0.002707865641378693]:53.178883058035446)[&rate=0.011829435873927902]:95.03080533438853)[&rate=0.0014909990293092844]:64.11773178074625,(8[&rate=3.1623963275658997E-4]:23.071338827463837,18[&rate=0.001443650985783743]:23.071338827463837)[&rate=0.0017143568437650793]:189.25608134570638)[&rate=7.85953386054579E-4]:24.05892401318016,(10[&rate=0.001306688913965394]:50.53577263276957,16[&rate=0.0016401446357288095]:50.53577263276957)[&rate=0.00186948920821504]:185.8505715535808)[&rate=0.00398246901519368]:1.485600955146424,((9[&rate=7.080596586301619E-4]:21.289501857216496,15[&rate=8.300735708263207E-4]:21.289501857216496)[&rate=0.003644914900771111]:68.23708513290053,(11[&rate=0.0014190312113795634]:22.026203854033003,17[&rate=0.0010343911054485175]:22.026203854033003)[&rate=0.00278246762843587]:67.50038313608403)[&rate=0.001656894121657826]:148.3453581513798)[&rate=0.004992958751454868]:154.22677362686952)[&rate=0.004588692181220794]:89.81708689805782)[&rate=1.0]:0.0;
tree STATE_9593000 = (((((((1[&rate=0.0019949118257938767]:3.2560282453737948,2[&rate=0.003686485099450356]:3.2560282453737948)[&rate=0.0014219830197076556]:20.689760076892558,(21[&rate=7.728343107164345E-4]:0.7439595928929013,22[&rate=0.004113845204412871]:0.7439595928929013)[&rate=0.0011709743126977837]:23.201828729373453)[&rate=0.003712176442088811]:117.5807852834263,((32[&rate=0.0030620957747486037]:20.330685915541412,34[&rate=0.0021655790457395857]:20.330685915541412)[&rate=0.00303794137449017]:28.6122539132102,(33[&rate=0.005162756459316182]:37.89351268417443,35[&rate=0.0014855187001503608]:37.89351268417443)[&rate=0.0025151485200888405]:11.04942714457718)[&rate=0.0034305611918436126]:92.58363377694104)[&rate=0.0017243509571591607]:57.13673581759562,13[&rate=0.003906985375861913]:198.66330942328827)[&rate=0.005400345788525924]:151.94163782680263,(((((4[&rate=0.003349050871410842]:37.53366330969952,((5[&rate=0.0023410500095859565]:14.046395919585137,37[&rate=0.003514563977099001]:14.046395919585137)[&rate=0.0015324645253837052]:15.119905357861022,42[&rate=0.0014633556954805659]:29.16630127744616)[&rate=0.0021298259217704197]:8.36736203225336)[&rate=0.002811342294025424]:12.591090391039565,31[&rate=0.0024274883262242874]:50.124753700739085)[&rate=0.0017228077800377382]:33.85795065605658,36[&rate=8.083094213066891E-4]:83.98270435679567)[&rate=0.006900600884639036]:18.6042525954428,23[&rate=0.0038438493062412007]:102.58695695223847)[&rate=0.005175715338964292]:55.395414443119904,((26[&rate=0.0019951949630081242]:6.115419479254151,30[&rate=9.214201604065828E-4]:6.115419479254151)[&rate=0.002308917915278097]:127.11097504847585,27[&rate=0.001044338089008301]:133.22639452773)[&rate=0.007170919024178152]:24.755976867628362)[&rate=0.003451203940243479]:192.62257585473253)[&rate=0.0035224070240901977]:82.16690596501638,(((24[&rate=0.0017340111389292534]:29.01099986435058,25[&rate=0.0018287987818610995]:29.01099986435058)[&rate=0.003370760883669972]:167.07469265709062,41[&rate=0.00726556089380574]:196.08569252144122)[&rate=0.002850098438839531]:148.73143825762918,38[&rate=0.002407277143977145]:344.8171307790704)[&rate=0.003929291028260117]:87.95472243603689)[&rate=0.009782485780808538]:20.8310606879042,(((3[&rate=0.0013270342990112673]:16.078336716094515,28[&rate=0.004061287502570055]:16.078336716094515)[&rate=0.0011034678577092729]:34.03894190659163,(6[&rate=0.003617117530416804]:46.750578814259526,(20[&rate=0.0010555208904326262]:28.960635163914446,((29[&rate=0.003470446947575186]:4.485719083149477,39[&rate=7.927909704024305E-4]:4.485719083149477)[&rate=4.128993103116665E-4]:23.65935075020223,40[&rate=0.0018129793502589821]:28.145069833351705)[&rate=0.0011834862668184817]:0.815565330562741)[&rate=0.0018486689337683722]:17.78994365034508)[&rate=0.0042039310948486066]:3.366699808426617)[&rate=0.0023901843591072978]:295.85865551672475,(((7[&rate=9.745876383132087E-4]:38.83349406394827,19[&rate=0.0019875587513068717]:38.83349406394827)[&rate=0.0028926080406127155]:187.22326487163986,(((8[&rate=3.0221075085674366E-4]:21.864830674831847,18[&rate=0.0012963395266110851]:21.864830674831847)[&rate=0.0017453377647863918]:155.21988841835514,(10[&rate=0.0011803250673505332]:52.13535193092671,16[&rate=0.0014815338271726495]:52.13535193092671)[&rate=0.0035156109760298712]:124.94936716226027)[&rate=0.0026229126190870427]:26.44067623097982,(12[&rate=0.0026940835117093293]:47.2892538346687,14[&rate=0.0013916538348991074]:47.2892538346687)[&rate=0.01149985201778974]:156.2361414894981)[&rate=0.0019315985944015498]:22.53136361142134)[&rate=0.003849500920213782]:12.735222404368756,((9[&rate=6.766490310551746E-4]:20.176174288829817,15[&rate=8.330027779860265E-4]:20.176174288829817)[&rate=0.0033911286555871295]:72.75041667574499,(11[&rate=0.0015105710089646101]:21.446531943250324,17[&rate=9.88503907407916E-4]:21.446531943250324)[&rate=0.0024108045701370286]:71.48005902132448)[&rate=0.0016039407418088247]:145.8653903753821)[&rate=0.005363565745742628]:107.18395279945403)[&rate=0.004865473870206373]:107.62697976360056)[&rate=1.0]:0.0;
tree STATE_9594000 = ((((((1[&rate=0.00219190674665331]:5.932404551372231,2[&rate=0.0024162654995135368]:5.932404551372231)[&rate=0.0019713440862299965]:9.795770788230866,(21[&rate=8.491506831538242E-4]:0.6665695264335735,22[&rate=0.0015613622852265825]:0.6665695264335735)[&rate=0.0017221339850453897]:15.061605813169525)[&rate=0.003440608273983653]:120.91249606288778,((32[&rate=0.005288706143633423]:23.601432197136386,34[&rate=0.0010384827257478853]:23.601432197136386)[&rate=0.0019654726912623176]:39.246584304504836,(33[&rate=0.005672571874197885]:46.20625498346873,35[&rate=0.0016322117193542907]:46.20625498346873)[&rate=0.0027635161307562684]:16.641761518172494)[&rate=0.004219001469424636]:73.79265490084966)[&rate=0.002057398370848918]:65.69269424768382,13[&rate=0.0040908606378709435]:202.3333656501747)[&rate=0.006794590131971272]:134.79692460170935,(((((4[&rate=0.004640766690182222]:35.352109623662315,((5[&rate=0.001907374623644238]:29.984545671609027,37[&rate=0.002863497198113429]:29.984545671609027)[&rate=0.003559431252177595]:2.358240461062884,42[&rate=0.0016078601471024695]:32.34278613267191)[&rate=0.008518781336852806]:3.009323490990404)[&rate=0.001458483674681637]:13.103957041248492,31[&rate=0.002667510605681496]:48.45606666491081)[&rate=0.004113151328946978]:9.82092176027949,36[&rate=0.001028659463693699]:58.2769884251903)[&rate=0.004716803510841538]:32.66527809399179,23[&rate=0.0040295046901743185]:90.94226651918208)[&rate=0.004371037541994426]:72.74890692587132,((26[&rate=0.001677078186165227]:6.247702737321651,30[&rate=0.001012409190212623]:6.247702737321651)[&rate=0.0025369205247719427]:103.68911914646053,27[&rate=0.0011474651027111808]:109.93682188378217)[&rate=0.006340589563707373]:53.754351561271235)[&rate=0.004123373519833559]:173.43911680683064)[&rate=0.0046157365609103725]:102.92249056670175,((((3[&rate=0.0014580771919007543]:8.633811675453302,28[&rate=0.0044623343056475855]:8.633811675453302)[&rate=0.0015909501579596526]:46.61649299676377,(6[&rate=0.002492518750700677]:46.82360451875313,(20[&rate=9.796658071269065E-4]:40.39867621217206,((29[&rate=0.0021160657145837605]:1.4991924254446622,39[&rate=0.001369953722022278]:1.4991924254446622)[&rate=4.1722540661094236E-4]:17.298529830646533,40[&rate=0.001982834151404872]:18.797722256091195)[&rate=0.0013399870770719447]:21.60095395608087)[&rate=0.002284969426757664]:6.424928306581066)[&rate=0.0055414791416608334]:8.42670015346394)[&rate=0.002224938008091837]:332.2568175311497,(((7[&rate=0.001070826886683843]:39.84911060266922,19[&rate=0.0021838275657249514]:39.84911060266922)[&rate=0.003139247676764685]:182.5446554066279,((8[&rate=5.760807726755014E-4]:23.232069093464816,18[&rate=0.002007656865720782]:23.232069093464816)[&rate=0.0019650305958311756]:136.5092224017142,(10[&rate=0.0011276076172428004]:61.49035743689826,16[&rate=0.0014153633392474806]:61.49035743689826)[&rate=0.004027908917192206]:98.25093405828076)[&rate=5.268726892002687E-4]:62.6524745141181)[&rate=0.0026731500619033774]:8.05121814539848,(((9[&rate=7.181414780194186E-4]:21.411000460908404,15[&rate=9.152607074861148E-4]:21.411000460908404)[&rate=0.00316614048618178]:56.10160168705108,(11[&rate=0.003905513862447556]:20.72148318798733,17[&rate=0.0011940654732488835]:20.72148318798733)[&rate=0.0037149391455869665]:56.79111895997215)[&rate=0.0018901015643578204]:125.23878825539569,(12[&rate=0.002800908075369682]:51.77835895660239,14[&rate=0.004563112365553246]:51.77835895660239)[&rate=0.006280263550203443]:150.97303144675277)[&rate=0.0018710210712299378]:27.693593751340416)[&rate=0.004256746899648662]:157.06213804867116)[&rate=0.0063295307181917716]:49.78724220225348,(((24[&rate=0.0023025159174799694]:30.401295353221485,25[&rate=0.0018661586452527548]:30.401295353221485)[&rate=0.0033960344328373667]:185.87653034054216,41[&rate=0.007625053108100593]:216.27782569376365)[&rate=0.003338000496599833]:148.5269882039011,38[&rate=0.0026088284505557694]:364.80481389766476)[&rate=0.005144719317702165]:72.48955050795547)[&rate=0.0024551645958844196]:2.7584164129655733)[&rate=1.0]:0.0;
tree STATE_9595000 = ((((((1[&rate=0.0027952699919841922]:4.451826259239214,2[&rate=0.002530126061753636]:4.451826259239214)[&rate=0.001179929363343358]:10.699232850987709,(21[&rate=4.5696501596995787E-4]:0.5984629637609803,22[&rate=0.0016349376384763139]:0.5984629637609803)[&rate=0.0018032853087916714]:14.552596146465943)[&rate=0.003937045081194059]:128.90345625249591,(((32[&rate=0.0034513886342024216]:21.44928942305462,34[&rate=0.0010874186672099788]:21.44928942305462)[&rate=0.0029785975336428503]:43.3420106523517,33[&rate=0.003687783726545819]:64.79130007540633)[&rate=0.0024363458628218044]:7.586168567229819,35[&rate=0.0017091256777415102]:72.37746864263615)[&rate=0.005289027922805553]:71.6770467200867)[&rate=0.0055744436827035015]:25.327421298550377,13[&rate=0.003195282100529172]:169.38193666127322)[&rate=0.006741313608204258]:138.8991220315677,(((((4[&rate=0.0034002646566884186]:28.84243923896028,((5[&rate=0.0027047347237160336]:13.093508176955265,37[&rate=0.004060555386685567]:13.093508176955265)[&rate=7.735339300319992E-4]:11.791973625621946,42[&rate=0.0016268248615920772]:24.88548180257721)[&rate=0.01081288048369852]:3.956957436383071)[&rate=0.0035801145869448704]:6.489774792525438,31[&rate=0.003327719453722315]:35.33221403148572)[&rate=0.003152157352217736]:21.934099464736967,36[&rate=0.0010771325081186693]:57.266313496222686)[&rate=0.0058444257924848714]:43.590867214159765,23[&rate=0.004431824552764123]:100.85718071038245)[&rate=0.004275988390975816]:83.93675464890426,((26[&rate=0.0017561063663274624]:6.638315025091665,30[&rate=0.002189830899965039]:6.638315025091665)[&rate=0.003018950556293444]:107.06143760062928,27[&rate=0.0013426825467164364]:113.69975262572095)[&rate=0.004083640032411907]:71.09418273356576)[&rate=0.004317677344480356]:123.48712333355422)[&rate=0.004509655412163649]:150.29712581930352,(((((3[&rate=8.41695104980453E-4]:36.43569268092953,28[&rate=0.0016015284179549763]:36.43569268092953)[&rate=0.0015799458952621692]:17.51012542140527,(20[&rate=8.260142884814019E-4]:37.82310525833543,((29[&rate=0.007742226079124531]:1.3054890928754919,39[&rate=0.002314876597109689]:1.3054890928754919)[&rate=0.0013986640899100982]:23.16501065128162,40[&rate=0.0020762703285244397]:24.470499744157113)[&rate=9.531644241709741E-4]:13.352605514178318)[&rate=0.002101615877006852]:16.122712843999366)[&rate=0.005960223561227279]:4.795712271851734,6[&rate=0.002196711972801258]:58.74153037418653)[&rate=0.0033817561530430813]:248.35411760516268,((((7[&rate=0.0011212869670911092]:36.03829847451266,19[&rate=0.0022867350626090445]:36.03829847451266)[&rate=0.0034774120841718527]:181.4440202547816,((9[&rate=6.448347999844327E-4]:22.676981750496754,15[&rate=0.003859141624259021]:22.676981750496754)[&rate=0.0027285070856473592]:49.27597904947078,(11[&rate=0.0018501736918789418]:18.863344458270873,17[&rate=0.0012503328685985321]:18.863344458270873)[&rate=0.0027557023570381925]:53.089616341696654)[&rate=0.0021459698074155513]:145.52935792932675)[&rate=0.0017017506947615275]:1.1625839132512112,((8[&rate=0.0013270810150408793]:21.117633322518795,18[&rate=0.001082368101110182]:21.117633322518795)[&rate=0.0020751737584617114]:177.74716888175496,(10[&rate=0.0031990901813995485]:41.76663455248729,16[&rate=0.0023505486959084663]:41.76663455248729)[&rate=0.002270866043577477]:157.09816765178647)[&rate=6.035278246009009E-4]:19.780100438271717)[&rate=0.004343872369279834]:25.381786037291107,(12[&rate=0.0031603694489135805]:43.40331844745059,14[&rate=0.0024533081919043817]:43.40331844745059)[&rate=0.0045675458281528355]:200.62337023238598)[&rate=0.004673556719584842]:63.06895929951264)[&rate=0.007259085128688821]:131.8017787808327,(((24[&rate=0.0021135140536331057]:26.60459047916235,25[&rate=0.001712975138673312]:26.60459047916235)[&rate=0.0025114756701293344]:176.907633611037,41[&rate=0.0078008833580313275]:203.51222409019934)[&rate=0.003561143471775241]:78.91689495406203,38[&rate=0.00273176306766448]:282.42911904426137)[&rate=0.005387151548337743]:156.46830771592056)[&rate=0.004262157559029464]:19.680757751962517)[&rate=1.0]:0.0;
tree STATE_9596000 = (((((((1[&rate=0.0025867138233212944]:2.6883340841435897,2[&rate=0.0023413523839486794]:2.6883340841435897)[&rate=9.59176800212661E-4]:13.44448766725059,(21[&rate=4.2287068046087574E-4]:0.6041944614509349,22[&rate=0.0015129543127653953]:0.6041944614509349)[&rate=0.0010539440064287987]:15.528627289943245)[&rate=0.0033657228569615506]:133.6344879130414,(((32[&rate=0.002136056425353918]:23.10795116872756,34[&rate=0.0022329358558294114]:23.10795116872756)[&rate=0.0033616697875705356]:42.68340922518478,33[&rate=0.0034727905290453196]:65.79136039391234)[&rate=0.003613095758593797]:1.6986777642023299,35[&rate=0.0015540777843145472]:67.49003815811467)[&rate=0.004569390652290235]:82.2772715063209)[&rate=0.0052980462551040965]:61.08468377800881,13[&rate=0.00289532853280385]:210.85199344244438)[&rate=0.006507702433339835]:142.5667188833176,(((((4[&rate=0.0030259622740508516]:36.90328353167704,((5[&rate=0.0017783187831350562]:20.581469103806043,37[&rate=0.0033132665407730063]:20.581469103806043)[&rate=0.0012492585144218157]:7.995654453512156,42[&rate=0.0015054468333000363]:28.5771235573182)[&rate=0.003977015695205393]:8.326159974358841)[&rate=0.004335764565781866]:4.753503492488065,31[&rate=0.003079437026034711]:41.656787024165105)[&rate=0.0058302203415055405]:18.763946101470076,36[&rate=9.271465092243075E-4]:60.42073312563518)[&rate=0.0033512479031713193]:50.93860781795229,23[&rate=0.004110227418838753]:111.35934094358747)[&rate=0.004650429578934465]:76.41573976629816,((26[&rate=0.0016250825952515843]:7.7705904446422,30[&rate=0.002026446774701563]:7.7705904446422)[&rate=0.0029317572025901835]:125.70988436797124,27[&rate=0.0018653799895062932]:133.48047481261344)[&rate=0.006274366002041081]:54.29460589727219)[&rate=0.002690351416940461]:165.64363161587636)[&rate=0.0035063018257003226]:78.66967204965704,(((24[&rate=8.046968101262463E-4]:35.38766798074175,25[&rate=0.0013829414570668845]:35.38766798074175)[&rate=0.0024148315723425914]:173.23003260056922,41[&rate=0.007218856451874277]:208.61770058131097)[&rate=0.0030192586092304564]:127.61815772731305,38[&rate=0.002429915074298292]:336.235858308624)[&rate=0.0049138278726663185]:95.85252606679501)[&rate=0.0017005211059065238]:21.13299129702625,((((3[&rate=0.0014168898182299748]:32.79290887836145,28[&rate=0.0018616141264960247]:32.79290887836145)[&rate=0.0025737003990364015]:32.44871188801698,(20[&rate=0.001197283860703137]:45.59495528459303,((29[&rate=0.007164575615091266]:1.6401780649671895,39[&rate=0.002142162764275001]:1.6401780649671895)[&rate=5.308847678359037E-4]:19.409376288369124,40[&rate=0.00101533631608657]:21.049554353336312)[&rate=0.0010806446811293642]:24.545400931256715)[&rate=0.004194625180569293]:19.646665481785405)[&rate=0.00551552899008873]:7.482963074384145,6[&rate=0.0016388535883702254]:72.72458384076258)[&rate=0.003928349639961584]:313.12807861475545,((((7[&rate=9.860439478695392E-4]:40.44395590956838,19[&rate=0.0020109225692659283]:40.44395590956838)[&rate=0.003261246906899579]:190.17736975236028,((8[&rate=0.0012280669900695724]:23.29797369835835,18[&rate=0.0010016122009961943]:23.29797369835835)[&rate=0.0016193419848521617]:205.1717289518081,(10[&rate=0.0011594804162955075]:44.36475908805269,16[&rate=0.002175173354098258]:44.36475908805269)[&rate=0.001979150592981994]:184.10494356211376)[&rate=0.002487688681299184]:2.1516230117622115)[&rate=0.0029342020769619627]:15.457733272454107,((9[&rate=2.8935878821889286E-4]:24.888871888256855,15[&rate=0.0018222385865996093]:24.888871888256855)[&rate=0.002524932123273102]:67.95870165047155,(11[&rate=0.0029017342772650256]:20.998074580692354,17[&rate=0.004417763427288169]:20.998074580692354)[&rate=0.002550098344829595]:71.84949895803607)[&rate=0.001993999550375127]:153.23148539565437)[&rate=0.012562960475201555]:12.887381035944998,(12[&rate=0.0029245730694581738]:46.21727639956274,14[&rate=0.0022702659246030617]:46.21727639956274)[&rate=0.00454734872537786]:212.74916357076503)[&rate=0.0037631535355122647]:126.88622248519027)[&rate=0.006798524897300792]:67.36871321692723)[&rate=1.0]:0.0;
tree STATE_9597000 = (((((((1[&rate=0.0015763805886205955]:5.444695468198413,2[&rate=0.0023569474740492958]:5.444695468198413)[&rate=0.0017803570013652816]:9.532359267801588,(21[&rate=6.349983847699156E-4]:0.505445261931469,22[&rate=0.0014353203144403318]:0.505445261931469)[&rate=5.141176530230413E-4]:14.471609474068533)[&rate=0.0031930180234873806]:130.4253188603778,(((32[&rate=0.0020264492815343866]:21.320326913497013,34[&rate=0.0021183575523411233]:21.320326913497013)[&rate=0.0034214958267581724]:26.28967603850799,33[&rate=0.003834624774939953]:47.610002952005004)[&rate=4.755758458964306E-4]:39.68564372313277,35[&rate=0.0016433213607035242]:87.29564667513777)[&rate=0.004514754132488144]:58.10672692124005)[&rate=0.0053521950769752635]:58.38461899987146,13[&rate=0.002801070339835007]:203.7869925962493)[&rate=0.004443709040121336]:152.33756891091346,(((((4[&rate=0.002870691524542188]:32.50092309030272,((5[&rate=0.002041318283971547]:14.041157184791157,37[&rate=0.003143253390404423]:14.041157184791157)[&rate=0.004705901386071313]:8.490406831441337,42[&rate=0.001520086657888814]:22.531564016232494)[&rate=0.004558391623821921]:9.969359074070226)[&rate=0.006943906258632116]:6.848800130726254,31[&rate=0.0033414640484587424]:39.349723221028974)[&rate=0.001567516361884904]:18.416696075390796,36[&rate=9.125149557203813E-4]:57.76641929641977)[&rate=0.005621110079921723]:34.03985431069742,23[&rate=0.004632719736195755]:91.80627360711719)[&rate=0.0035223155036058487]:69.21303024896216,((26[&rate=0.0015416949751407727]:6.664469172115965,30[&rate=0.0019224640144524239]:6.664469172115965)[&rate=0.0027813203843897235]:110.92360101501015,27[&rate=0.0012696772894791098]:117.58807018712612)[&rate=0.005952410398116897]:43.431233668953226)[&rate=0.004460490915126861]:195.1052576510834)[&rate=0.003865629994336022]:60.62687982696525,(((24[&rate=0.0010249677042442386]:41.305711647804266,25[&rate=0.0015834817713165118]:41.305711647804266)[&rate=0.00427891389879959]:104.23732566669162,41[&rate=0.008477331930144903]:145.54303731449588)[&rate=0.003156173523328425]:241.06773839928016,38[&rate=0.0023717622190729515]:386.61077571377604)[&rate=0.0037178032874176084]:30.140665620351967)[&rate=0.0014321773847614109]:44.331369629174105,((((3[&rate=0.0018822619651962247]:19.355156364303863,28[&rate=0.002343111935400868]:19.355156364303863)[&rate=0.0011648983300382952]:29.197541491762326,((20[&rate=0.0014681959670091956]:34.62498474426686,40[&rate=0.001000063016403085]:34.62498474426686)[&rate=0.0019651271530624634]:1.365852739947023,(29[&rate=0.004694156129136088]:3.736501084035021,39[&rate=0.002430711058538444]:3.736501084035021)[&rate=5.036435571331701E-4]:32.254336400178865)[&rate=0.0010046274489233288]:12.561860371852305)[&rate=4.5854802520633114E-4]:64.89045566459842,6[&rate=0.0015547593393495473]:113.44315352066461)[&rate=0.002517199983134646]:274.6434351719249,(((((7[&rate=0.0010522201304403302]:38.258790866757344,19[&rate=0.0019077364003333302]:38.258790866757344)[&rate=0.0032286567213364896]:135.13234393829174,(8[&rate=7.139163680116271E-4]:21.513243039732366,18[&rate=0.0032778596194046323]:21.513243039732366)[&rate=0.0015579892850284605]:151.87789176531672)[&rate=0.002214485338453732]:41.079323633057726,((9[&rate=2.7451096400404526E-4]:23.128366870713737,15[&rate=0.0025636420798201168]:23.128366870713737)[&rate=0.0017006984704356688]:109.69119480903751,(11[&rate=0.0012605163020282754]:25.134459667259783,17[&rate=0.0021322986509473402]:25.134459667259783)[&rate=0.0024117045096378755]:107.68510201249146)[&rate=0.0018943828110933808]:81.65089675835557)[&rate=0.008010206361744565]:20.33113449593972,(10[&rate=0.0019337342733255108]:58.270235982601704,16[&rate=0.0020635590091678587]:58.270235982601704)[&rate=0.0018775947346693688]:176.53135695144482)[&rate=0.0033250072034025605]:52.60002297915668,(12[&rate=0.002523144279385276]:51.658728860317524,14[&rate=0.0019097184335030643]:51.658728860317524)[&rate=0.004342075970960994]:235.7428870528857)[&rate=0.0037002260436988007]:100.68497277938633)[&rate=0.006181524995957124]:72.99622227071256)[&rate=1.0]:0.0;
tree STATE_9598000 = (((((((1[&rate=0.0028828234585914192]:3.431175790737114,2[&rate=0.0028680539591624627]:3.431175790737114)[&rate=0.0024008493298053346]:2.3955524742462395,(21[&rate=0.002073130509390537]:0.5866670515775849,22[&rate=0.0028881215734912137]:0.5866670515775849)[&rate=0.0030275455625750312]:5.2400612134057685)[&rate=0.0030009711748380254]:152.0291516030321,((32[&rate=0.0035638357074997793]:11.611610310955497,34[&rate=0.003725471125723832]:11.611610310955497)[&rate=0.0013848241671043477]:89.91091458119456,(33[&rate=0.004836113640618896]:45.290809782364676,35[&rate=0.0019442110403210262]:45.290809782364676)[&rate=4.2662084948053567E-4]:56.231715109785384)[&rate=0.0036362163198833757]:56.33335497586539)[&rate=0.005315669953494883]:40.04864546169324,13[&rate=0.0024734842735128276]:197.9045253297087)[&rate=0.004601436406060766]:115.4578529645679,(((((4[&rate=0.00267997967780159]:36.844350051757615,((5[&rate=0.0019006305612658519]:13.798615176545585,37[&rate=0.005664456110470963]:13.798615176545585)[&rate=0.0010854459008133675]:9.655301404747547,42[&rate=0.0012143632481792347]:23.453916581293132)[&rate=0.001988647901475556]:13.390433470464483)[&rate=0.0010091750413910886]:7.714417346292976,31[&rate=0.002518519675163335]:44.55876739805059)[&rate=0.003618707597497726]:22.60606937189172,36[&rate=9.362496058437756E-4]:67.16483676994231)[&rate=0.005070251920496987]:43.56337475410194,23[&rate=0.00392003320469193]:110.72821152404426)[&rate=0.0032620417385047086]:69.43203963014706,((26[&rate=0.0026090034295550195]:3.5604547580606116,30[&rate=0.0032533771511311076]:3.5604547580606116)[&rate=0.0028569198235142853]:99.69388805361682,27[&rate=0.001337090887924253]:103.25434281167743)[&rate=0.0045207544833033445]:76.90590834251388)[&rate=0.004453483507182206]:133.20212714008528)[&rate=0.0025878429213964374]:125.11084124035449,(((24[&rate=7.401451570283699E-4]:50.475183181714186,25[&rate=0.0011434568713052527]:50.475183181714186)[&rate=0.0044967839429465705]:98.69616222211371,41[&rate=0.008268018222136382]:149.1713454038279)[&rate=0.002798531800821016]:169.40951059063514,38[&rate=0.002198259004259233]:318.58085599446304)[&rate=0.003624659062162593]:119.89236354016805)[&rate=0.0018105569009512796]:58.396935143530186,((((3[&rate=0.003013321417422915]:11.09511932944617,28[&rate=0.003751098152153662]:11.09511932944617)[&rate=8.81291995738526E-4]:46.52675673053137,((20[&rate=0.0014041188405278526]:31.025274707371842,40[&rate=0.002064758913702659]:31.025274707371842)[&rate=9.840885735091635E-4]:13.888682720715146,(29[&rate=7.340580897872232E-4]:16.59000703496445,39[&rate=8.394334906129837E-4]:16.59000703496445)[&rate=1.9400802241955457E-4]:28.323950393122537)[&rate=0.003933670544460775]:12.70791863189055)[&rate=3.8768482376950303E-4]:7.643890926951983,6[&rate=0.002090176699054135]:65.26576698692952)[&rate=0.0022521437610270967]:379.0661875347577,(((((7[&rate=9.797010845714585E-4]:37.854004036908556,19[&rate=0.0017762551451577446]:37.854004036908556)[&rate=0.0027257328546868315]:182.53259658906873,(8[&rate=6.64713228634173E-4]:21.22064216725343,18[&rate=0.003051949427200347]:21.22064216725343)[&rate=0.0013491234785357302]:199.16595845872385)[&rate=0.0038363164304354627]:1.732056886176025,((9[&rate=2.555916594002241E-4]:22.82494555717662,15[&rate=3.4363277194517886E-4]:22.82494555717662)[&rate=0.0015834862761745332]:140.16429035569112,(11[&rate=0.002496728594932487]:24.81759863569862,17[&rate=0.0019853405583153765]:24.81759863569862)[&rate=0.002245489755686029]:138.1716372771691)[&rate=0.00295931301302634]:59.129421599285564)[&rate=0.001836945381352832]:40.166795928824826,(10[&rate=0.0018004612442152797]:57.74391538498184,16[&rate=0.0017897388318058617]:57.74391538498184)[&rate=0.0014705511972682697]:204.54153805599628)[&rate=0.0032219334191940607]:91.41394205016326,(12[&rate=0.002349249093442924]:51.164169818294354,14[&rate=0.0017781005765776993]:51.164169818294354)[&rate=0.003946770189396619]:302.53522567284705)[&rate=0.0036331714361367597]:90.63255903054585)[&rate=0.004777576521104744]:52.53820015647403)[&rate=1.0]:0.0;
tree STATE_9599000 = (((((((1[&rate=0.00281475615224667]:3.931428556932923,2[&rate=0.003194388265468421]:3.931428556932923)[&rate=0.0020205261201992086]:10.70973946570533,(21[&rate=0.002309016450274732]:1.4058162151631297,22[&rate=6.926131226767848E-4]:1.4058162151631297)[&rate=0.0011770653454704434]:13.235351807475123)[&rate=0.0033923875555187813]:114.40956445200325,((32[&rate=0.0023949512463182455]:27.350736249146784,34[&rate=0.0018381622619060866]:27.350736249146784)[&rate=0.0020123678848362994]:31.510512282037652,(33[&rate=0.0041801311399597245]:35.42167242405686,35[&rate=0.0019129638191355063]:35.42167242405686)[&rate=5.328997234603767E-4]:23.43957610712758)[&rate=0.0036803267670504035]:70.18948394345708)[&rate=0.0030840663649832666]:54.628817506236174,13[&rate=0.0026499816737541974]:183.67954998087768)[&rate=0.005200625146167835]:123.52591552068102,(((((4[&rate=0.002984914425028187]:34.799166489882055,((5[&rate=0.0015185786418451704]:16.68141990432303,37[&rate=0.004230227105930338]:16.68141990432303)[&rate=0.0035928700164153176]:11.805666531789917,42[&rate=0.0013932058259903779]:28.487086436112946)[&rate=0.004331023611490355]:6.312080053769108)[&rate=0.0042768995463387345]:6.825603022681406,31[&rate=0.0028050831020775]:41.62476951256346)[&rate=0.006294707092898904]:16.155385315218425,36[&rate=0.0011649307830807671]:57.780154827781885)[&rate=0.0037110973657118913]:54.574216073087996,23[&rate=0.003899394307684693]:112.35437090086988)[&rate=0.004051549846926187]:68.79120384417381,((26[&rate=0.0015545901524257736]:10.131858465526195,30[&rate=0.001127588646910598]:10.131858465526195)[&rate=0.00418353330979015]:79.69424041589323,27[&rate=0.001930987595608696]:89.82609888141943)[&rate=0.004011459909567045]:91.31947586362426)[&rate=0.004692741017538116]:126.05989075651502)[&rate=0.003636516304773832]:139.0321722678026,(((24[&rate=0.001610586166561447]:20.203666151219533,25[&rate=0.0024882089702213403]:20.203666151219533)[&rate=0.003924883537825097]:87.5713575078873,41[&rate=0.009208773880664446]:107.77502365910684)[&rate=0.0030774969499075544]:223.52669462591612,38[&rate=0.0024318383583199835]:331.30171828502296)[&rate=0.0031811564855353355]:114.93591948433834)[&rate=0.004418366368793921]:39.07581727260339,(((3[&rate=0.0033561846161051165]:13.494251551412907,28[&rate=0.004177907421016266]:13.494251551412907)[&rate=8.688663989114137E-4]:68.97772400208459,(6[&rate=0.0032042042763346947]:49.17792045979442,((20[&rate=0.00159395565824651]:7.028947139109557,40[&rate=0.005731841594835737]:7.028947139109557)[&rate=7.88190924781372E-4]:5.358056830679112,(29[&rate=0.001501596918481043]:6.8477479156900865,39[&rate=0.0011715284176746733]:6.8477479156900865)[&rate=2.190831590956919E-4]:5.5392560540985825)[&rate=0.0010960606167665062]:36.790916490005756)[&rate=6.977757379144606E-4]:33.294055093703065)[&rate=0.0024704227651590233]:344.26272361089826,((((7[&rate=0.0010911739084349902]:35.795682011281,19[&rate=0.001978361869393405]:35.795682011281)[&rate=0.002994760948780315]:175.03040361691703,(10[&rate=0.0020053221985514855]:54.07361912677337,16[&rate=0.0015309933528982447]:54.07361912677337)[&rate=0.0016369319384981593]:156.75246650142466)[&rate=0.0010743846394656315]:11.53172756154703,((8[&rate=0.001069823531587461]:19.37876738514941,18[&rate=0.003399207816821836]:19.37876738514941)[&rate=0.0014533589429983754]:167.75324367076604,((9[&rate=0.0017455170007222892]:20.96219423494526,15[&rate=0.0017957946578000595]:20.96219423494526)[&rate=0.001947254742573267]:86.98804914745136,(11[&rate=0.002780812578589292]:22.92891724175209,17[&rate=0.0013403360308838243]:22.92891724175209)[&rate=0.0027673603033103846]:85.02132614064453)[&rate=0.003296328972490481]:79.18176767351883)[&rate=0.002013383734539908]:35.2258021338296)[&rate=0.0022236483619815606]:118.0458335853179,(12[&rate=0.002616552492948167]:48.31965144637973,14[&rate=0.001980417278586038]:48.31965144637973)[&rate=0.004256323523994679]:292.0839953286832)[&rate=0.004757358338675117]:86.3310523893328)[&rate=0.004483733795853603]:58.57875587756894)[&rate=1.0]:0.0;
tree STATE_9600000 = ((((((1[&rate=0.0030134252180768146]:4.110758484099598,2[&rate=0.0031007272178350718]:4.110758484099598)[&rate=0.0039542155181368525]:6.040074357879643,(21[&rate=0.0023559862136024426]:2.8368552717832314,22[&rate=7.067021840211645E-4]:2.8368552717832314)[&rate=0.0012495566330766052]:7.31397757019601)[&rate=0.004046430805383284]:102.2004098240465,(((32[&rate=0.001569906097245538]:25.543210523712318,34[&rate=0.001204927301601441]:25.543210523712318)[&rate=0.004324512759157879]:23.238252595623564,33[&rate=0.004645197936792667]:48.78146311933588)[&rate=0.004803024024348508]:3.250687278024799,35[&rate=0.0020177633365404523]:52.03215039736068)[&rate=0.004400389870279868]:60.31909226866506)[&rate=0.0023660675745911307]:115.47749887194337,13[&rate=0.0027850292193613946]:227.8287415379691)[&rate=0.0033509991507225086]:130.12689286076875,(((((4[&rate=0.0035441989219674275]:32.8283863443546,((5[&rate=0.0015659578659370358]:18.664858487955993,37[&rate=0.004362208995502243]:18.664858487955993)[&rate=0.002679303557093941]:4.067992540418331,42[&rate=0.001481426791598576]:22.732851028374323)[&rate=0.002720767656186979]:10.095535315980275)[&rate=0.001787067802669066]:18.651757612479685,31[&rate=0.0025922786712473393]:51.48014395683428)[&rate=0.006533270721389928]:10.061618965709329,36[&rate=0.0010659764474429034]:61.54176292254361)[&rate=0.004283572142730552]:44.46828239664093,23[&rate=0.004138660973836688]:106.01004531918454)[&rate=0.0023046296345124416]:93.35689431177832,((26[&rate=0.0016637333474957324]:33.8204477540242,30[&rate=5.331143516255171E-4]:33.8204477540242)[&rate=0.005066844247163384]:66.35358417044625,27[&rate=0.002065383740550337]:100.17403192447046)[&rate=0.003981694820050929]:99.1929077064924)[&rate=0.004817114073658808]:158.588694767775)[&rate=0.003592947048686165]:120.60516649777503,((((3[&rate=0.0034608966262725674]:12.909249126937823,28[&rate=0.002597305434455368]:12.909249126937823)[&rate=8.25923544676117E-4]:83.96494315861199,(6[&rate=0.0022607563427085742]:71.97727404553049,(20[&rate=0.0017534295305715812]:21.945810990878268,((29[&rate=0.0011927584139742038]:8.756745441596415,39[&rate=0.001208079772676123]:8.756745441596415)[&rate=7.574603097505986E-4]:11.171077706284166,40[&rate=0.003050297792037844]:19.92782314788058)[&rate=0.002177122705837177]:2.0179878429976874)[&rate=8.127822586398645E-4]:50.03146305465222)[&rate=0.0010345990170901834]:24.896918240019318)[&rate=0.0024313582927154337]:248.58718788764227,((((7[&rate=0.0021130960154223865]:40.14441017249867,19[&rate=6.728533008003166E-4]:40.14441017249867)[&rate=0.0030639191930054927]:178.68293335521395,((8[&rate=8.473499377509707E-4]:21.591259085279095,18[&rate=0.0015787981714659096]:21.591259085279095)[&rate=0.0017348908255635234]:194.99000887234908,(10[&rate=0.0020678876835527617]:54.55541547769025,16[&rate=0.001578759912277316]:54.55541547769025)[&rate=0.004073132797819242]:162.02585247993792)[&rate=0.0024518704447982717]:2.2460755700844572)[&rate=0.0033376024534220146]:26.03057540668223,((9[&rate=0.0017999766371360369]:20.053441763343642,15[&rate=0.001851822942885096]:20.053441763343642)[&rate=0.0020345994659260276]:102.43783514913463,(11[&rate=0.0023884901817633076]:23.172206765601686,17[&rate=0.0013821541353966236]:23.172206765601686)[&rate=0.0028923536797375955]:99.31907014687658)[&rate=9.303040864281818E-4]:122.36664202191659)[&rate=0.0036854899210685367]:45.53639314990224,(12[&rate=0.002698188190398594]:48.37240971156615,14[&rate=0.0020422057370386676]:48.37240971156615)[&rate=0.004489616667517094]:242.02190237273095)[&rate=0.005079521330404841]:55.067068088894985)[&rate=0.003667630637469101]:96.94701883406287,(((24[&rate=0.002539622503910272]:14.09813395773028,25[&rate=0.0029277004046786973]:14.09813395773028)[&rate=0.003892978790645567]:137.12243599604622,41[&rate=0.009496085019522807]:151.2205699537765)[&rate=0.0027852483321790305]:160.22175893774053,38[&rate=0.002340320914147162]:311.44232889151704)[&rate=0.004471323926960436]:130.96607011573792)[&rate=0.00387816632070088]:36.15240188925793)[&rate=1.0]:0.0;
tree STATE_9601000 = ((((((1[&rate=0.0051896805761344035]:2.7897795147033397,2[&rate=0.005340030911588313]:2.7897795147033397)[&rate=0.0012524402388185167]:28.735871867366996,(21[&rate=0.0023875707949326808]:3.548053827299624,22[&rate=7.161763025362061E-4]:3.548053827299624)[&rate=0.0012663083113658425]:27.97759755477071)[&rate=0.0027240819177889045]:99.7093691986234,((32[&rate=0.003923822922328274]:21.01214455711433,34[&rate=0.0013988021133733276]:21.01214455711433)[&rate=0.0026170029387022576]:41.36017527825871,(33[&rate=0.005002099147444057]:49.273006146260485,35[&rate=0.0021727927211691095]:49.273006146260485)[&rate=0.001187618609098359]:13.099313689112556)[&rate=0.005419387241805961]:68.8627007453207)[&rate=0.0033774888816135358]:37.22240403817514,13[&rate=0.0030964474458448094]:168.45742461886888)[&rate=0.0031209731478495433]:153.6515885717304,(((((4[&rate=0.0021587141273807834]:33.19071617383136,((5[&rate=0.0012600070285021818]:15.85515224198218,37[&rate=0.003212038275385251]:15.85515224198218)[&rate=0.00261251217165492]:7.495634163906553,42[&rate=0.0015012869438838026]:23.350786405888734)[&rate=0.003287094190070704]:9.839929767942628)[&rate=0.0018110254082060462]:24.13007450536947,31[&rate=0.0026270310123476122]:57.32079067920083)[&rate=0.004083242702161744]:8.472337565996405,36[&rate=9.724371004024295E-4]:65.79312824519724)[&rate=0.005091679242231013]:31.512725231844726,23[&rate=0.004194144267147879]:97.30585347704196)[&rate=0.006300279367890901]:63.62696611174651,((26[&rate=0.0012750480675750655]:6.20177567478627,30[&rate=9.035262246833647E-4]:6.20177567478627)[&rate=0.0027646289920710905]:68.30772521900478,27[&rate=0.0022779083919798964]:74.50950089379106)[&rate=0.0023105033334850076]:86.42331869499742)[&rate=0.004809151205678276]:161.1761936018108)[&rate=0.0032593209717524906]:129.68660265875468,((((3[&rate=0.001577894923398091]:44.05470590607796,28[&rate=7.428452051583778E-4]:44.05470590607796)[&rate=4.6634513603364426E-4]:52.44700687677854,(6[&rate=0.0019237094690089985]:71.06402227326811,((20[&rate=0.0017328311498004381]:17.509557137507997,40[&rate=0.0030911903822142322]:17.509557137507997)[&rate=0.0022063094255095634]:1.7985738949152115,(29[&rate=0.0034650246038339582]:5.654738158363402,39[&rate=0.0012242754081230557]:5.654738158363402)[&rate=9.571354390032902E-4]:13.653392874059806)[&rate=0.001223937429836964]:51.7558912408449)[&rate=0.0015598733008018741]:25.437690509588393)[&rate=0.003174981464213892]:203.78924045437952,((((7[&rate=7.82465254186222E-4]:39.83548525737149,19[&rate=0.0014456381724860916]:39.83548525737149)[&rate=0.003544459239187232]:127.66002853808334,((8[&rate=8.587095937920581E-4]:21.49991230196533,18[&rate=0.001599963693981616]:21.49991230196533)[&rate=0.002257674707669517]:140.61529626309678,(10[&rate=0.0023171696826336844]:47.870515593373426,16[&rate=8.715574984452003E-4]:47.870515593373426)[&rate=0.004000122282496356]:114.24469297168869)[&rate=0.002150454933294886]:5.3803052303927075)[&rate=0.0032508907542336206]:32.00402726225957,((9[&rate=0.0010503539693269967]:20.055397277127142,15[&rate=0.0022769283992044886]:20.055397277127142)[&rate=0.0020618755051214094]:90.97615383659986,(11[&rate=0.0032357241612562737]:22.98494088444668,17[&rate=0.0014006834287550974]:22.98494088444668)[&rate=0.0029311288557153023]:88.04661022928033)[&rate=0.0012150271868233053]:88.46798994398739)[&rate=0.001140061756482194]:2.8342908296241376,(12[&rate=0.004932010587890072]:46.85894973442771,14[&rate=0.0035660175724726577]:46.85894973442771)[&rate=0.0047169502254394416]:155.47488215291082)[&rate=0.005303261774735245]:97.95712134989748)[&rate=0.003894572301891659]:114.1140821591473,(((24[&rate=0.0025736689312873687]:14.185807499192247,25[&rate=0.0029669494423039014]:14.185807499192247)[&rate=0.0051862758063922305]:104.81818840967162,41[&rate=0.00809860200911044]:119.00399590886387)[&rate=0.002909641657203643]:156.49915343252349,38[&rate=0.0024265518323366886]:275.50314934138737)[&rate=0.0036696713917778777]:138.90188605499594)[&rate=0.0020055916614235294]:37.39058045297065)[&rate=1.0]:0.0;
tree STATE_9602000 = (((((((1[&rate=0.002766301813718337]:5.683438566174063,2[&rate=0.0020202745875911076]:5.683438566174063)[&rate=0.001953790096015243]:6.740225876930795,(21[&rate=0.0026512047487770793]:1.1560222245761158,22[&rate=0.002355709656727521]:1.1560222245761158)[&rate=0.0014366642762416518]:11.267642218528742)[&rate=0.00309055159903111]:123.40178871980552,(((32[&rate=0.00445169329487597]:12.464795816054245,34[&rate=0.002548332966965047]:12.464795816054245)[&rate=0.004194723389616687]:20.04434458045797,33[&rate=0.006003202789596787]:32.509140396512215)[&rate=0.0012203922950795932]:27.48817824080183,35[&rate=0.0010495233368175442]:59.997318637314045)[&rate=0.004517726823863469]:75.82813452559634)[&rate=0.0027933310945903074]:84.52365593630287,13[&rate=0.0032662957997914984]:220.34910909921325)[&rate=0.00435851768024948]:133.59326250263507,(((((4[&rate=0.003813742176584862]:32.40301428381155,((5[&rate=0.001429515284227024]:15.646952335732038,37[&rate=0.003644152536050967]:15.646952335732038)[&rate=0.002389354075977581]:4.1610218538247175,42[&rate=0.0017543189529242648]:19.807974189556756)[&rate=0.0039681603730908925]:12.595040094254795)[&rate=0.0020546619524321372]:13.462654153534686,31[&rate=0.0029804444733092573]:45.86566843734624)[&rate=0.0012845895554415392]:18.388610757852483,36[&rate=0.0011171494682807477]:64.25427919519872)[&rate=0.007625954527574565]:32.39350105536779,23[&rate=0.005212213079407263]:96.64778025056651)[&rate=0.006143942329981988]:89.4029745544834,((26[&rate=0.0035445680990838432]:12.860343970318464,30[&rate=0.001718492401893303]:12.860343970318464)[&rate=0.0037061162747284897]:99.93166623277786,27[&rate=0.0012206240621815021]:112.79201020309632)[&rate=0.002679051907865472]:73.25874460195358)[&rate=0.005782181143908336]:167.89161679679842)[&rate=0.0054413967918487335]:106.22902131895506,(((24[&rate=0.0010242041256922137]:36.68266934659877,25[&rate=0.0027371577931671644]:36.68266934659877)[&rate=0.005492746013027113]:91.84985216839286,41[&rate=0.00875141659523626]:128.53252151499163)[&rate=0.002014413259649134]:159.29701472726737,38[&rate=0.0028280045649470916]:287.829536242259)[&rate=0.004111041424537131]:172.3418566785444)[&rate=0.001415487950369965]:3.540935117289564,(((3[&rate=0.0011077009235307845]:66.97763987318623,28[&rate=7.966695091197348E-4]:66.97763987318623)[&rate=0.0025649780180930864]:13.13780167621502,(6[&rate=0.002504580544950041]:65.36959815260181,((20[&rate=0.0027970413258396965]:15.313015516731392,40[&rate=0.0038271097239688913]:15.313015516731392)[&rate=0.0029379493936428913]:2.3487539925173824,(29[&rate=0.005836581804831092]:4.130085151298714,39[&rate=0.0020822399336823155]:4.130085151298714)[&rate=0.0010283259736827881]:13.53168435795006)[&rate=0.0016827492074606445]:47.70782864335304)[&rate=0.0032933052634290623]:14.745843396799444)[&rate=0.004321753973180466]:248.38948216504687,(((7[&rate=8.926720052713284E-4]:38.67478271691789,19[&rate=0.0011311103550408765]:38.67478271691789)[&rate=0.004413347607787889]:173.69120282632508,(((8[&rate=9.742314616605043E-4]:20.98966354846387,18[&rate=0.0011000200954247826]:20.98966354846387)[&rate=0.002790445660773015]:120.39735437640367,(10[&rate=0.0026288976193526675]:48.67441011874281,16[&rate=9.888077899347725E-4]:48.67441011874281)[&rate=0.003553809205668973]:92.71260780612472)[&rate=8.688633152556703E-4]:63.58840464690766,(12[&rate=0.0033884800963910923]:49.360041667676754,14[&rate=0.003749601686902134]:49.360041667676754)[&rate=0.0075774263699960025]:155.61538090409846)[&rate=0.002067350705757655]:7.390562971467773)[&rate=0.0022729920592493924]:37.334068819280844,((9[&rate=0.0023331695863360482]:19.579430616523833,15[&rate=0.001100155767820336]:19.579430616523833)[&rate=0.0024106715033353028]:121.00022443996801,(11[&rate=0.0018373800653436279]:22.439448546111816,17[&rate=0.0015891168259787416]:22.439448546111816)[&rate=0.0018022028512845725]:118.14020651038003)[&rate=0.0013939883907583377]:109.12039930603197)[&rate=0.006222629898818057]:78.80486935192431)[&rate=0.0041904849621859095]:135.20740432364482)[&rate=1.0]:0.0;
tree STATE_9603000 = ((((((1[&rate=0.0026715709592488256]:8.395488992774805,2[&rate=0.0019510911250361974]:8.395488992774805)[&rate=0.00126295761688064]:6.110550567205728,(21[&rate=0.001491206936280659]:1.143008212777843,22[&rate=0.0024336075501662337]:1.143008212777843)[&rate=0.002424837668016856]:13.36303134720269)[&rate=0.002984716945381507]:143.87255279096144,(((32[&rate=0.004299246910476333]:12.082652675646148,34[&rate=0.0024610663649492106]:12.082652675646148)[&rate=0.005452979957343497]:25.12896294710266,35[&rate=9.484578391231873E-4]:37.21161562274881)[&rate=9.251877718019797E-4]:24.629292419863795,33[&rate=0.0029598462702374526]:61.840908042612604)[&rate=0.0042368625039634535]:96.53768430832937)[&rate=0.005321848593277904]:58.981849546924934,13[&rate=0.0031544428593340904]:217.3604418978669)[&rate=0.003966934722484955]:186.87304309987633,(((((4[&rate=0.00192931642828928]:48.84499439538275,((5[&rate=0.0027487227052419424]:13.07622998906273,42[&rate=0.0034344093592582332]:13.07622998906273)[&rate=0.0015380665240813407]:13.441067980435752,37[&rate=0.00557010913602961]:26.517297969498483)[&rate=0.0031975641749508793]:22.327696425884266)[&rate=0.0019843009088776936]:19.308473945927226,31[&rate=0.0016256943152894666]:68.15346834130997)[&rate=0.004017388119931979]:4.123384186356446,36[&rate=0.0012157321686866738]:72.27685252766642)[&rate=0.007406986309179066]:15.535763976319245,23[&rate=0.00551368588464238]:87.81261650398567)[&rate=0.004301082517085816]:91.94498118294591,((26[&rate=0.0034231858389399085]:8.110361678105065,30[&rate=0.0030912121262294807]:8.110361678105065)[&rate=0.0031492563043792328]:95.18826233344494,27[&rate=0.00104659504116156]:103.29862401155)[&rate=0.0029839965674170114]:76.45897367538157)[&rate=0.0036871402350862966]:224.47588731081166)[&rate=0.004502153500586426]:67.24838121594524,(((3[&rate=8.800030453615046E-4]:86.69430541826354,((6[&rate=0.0028290294916817754]:66.10568420454234,((20[&rate=0.0020631153078712982]:10.928388938826508,40[&rate=0.0024289817220046013]:10.928388938826508)[&rate=0.0015050648862374397]:11.800565956095948,(29[&rate=0.005636710490069925]:3.198820344012813,39[&rate=0.0020109344936359544]:3.198820344012813)[&rate=0.0010310907365006414]:19.530134550909644)[&rate=0.0021128498297152804]:43.37672930961989)[&rate=0.00384393897729127]:8.476765123118895,28[&rate=5.944057188735069E-4]:74.58244932766124)[&rate=0.0012096466743843975]:12.111856090602302)[&rate=0.0041737573065486365]:216.95401222864388,((((7[&rate=0.0010451515841765362]:32.95994141000185,19[&rate=0.0013243181957323868]:32.95994141000185)[&rate=0.004193863113030853]:107.90385649638955,(12[&rate=0.003414018010924919]:49.20553209654961,14[&rate=0.0013870085345787648]:49.20553209654961)[&rate=0.009105394447555116]:91.6582658098418)[&rate=0.0032760678036351017]:37.826221763652455,((8[&rate=9.408693106087099E-4]:21.03385379052607,18[&rate=0.0013355442492635693]:21.03385379052607)[&rate=0.0026948880099113867]:126.82508435289263,(10[&rate=0.001402880660157146]:58.96696927832537,16[&rate=8.280980146471213E-4]:58.96696927832537)[&rate=0.003769965904237152]:88.89196886509333)[&rate=0.001087843292491102]:30.831081526625155)[&rate=0.0017933096976327821]:31.15722270141626,((9[&rate=0.0020820346980628705]:21.161234086023363,15[&rate=5.664368006268512E-4]:21.161234086023363)[&rate=0.0020854251218175588]:114.38341624176317,(11[&rate=0.001774459749696767]:22.556143343236148,17[&rate=0.0015346981816053524]:22.556143343236148)[&rate=0.0015306294389468966]:112.9885069845504)[&rate=0.0025603204348541883]:74.30259204367357)[&rate=0.006009538527356232]:93.80107527544729)[&rate=0.0040469835483535116]:73.43229151600553,(((24[&rate=0.0012804130802978315]:44.543156927816064,25[&rate=0.0014007843430026965]:44.543156927816064)[&rate=0.006217242044420052]:105.47632368796377,41[&rate=0.009062080876100543]:150.01948061577983)[&rate=0.0032354688935209972]:142.93334981840272,38[&rate=0.002731160725440183]:292.95283043418254)[&rate=0.0039303419747373025]:84.12777872873039)[&rate=0.0030105900272324477]:94.40125705077554)[&rate=1.0]:0.0;
tree STATE_9604000 = ((((((1[&rate=0.0025111467519229984]:5.019670137087495,2[&rate=0.003391199533777757]:5.019670137087495)[&rate=0.0018539029081762032]:9.85123438234191,(21[&rate=0.003689437982739274]:1.084249469434775,22[&rate=0.00427887653753235]:1.084249469434775)[&rate=0.0015973559086473424]:13.78665504999463)[&rate=0.0030452016432244186]:118.024565230801,(((32[&rate=0.002682460187972184]:21.45199614543126,34[&rate=0.0015355509188938964]:21.45199614543126)[&rate=0.00470674018982676]:20.410328625953973,35[&rate=0.0029322254027713277]:41.86232477138523)[&rate=0.0023107452751747336]:11.001221031164654,33[&rate=0.00280807784107376]:52.863545802549886)[&rate=0.004373305113365195]:80.03192394768053)[&rate=0.004659345618366451]:79.60570018934334,13[&rate=0.003030001075553896]:212.50116993957374)[&rate=0.0037056333967997925]:187.02794143903077,(((((4[&rate=0.003116583646172984]:44.35257897327439,((5[&rate=0.0023562226846068775]:7.692739365231142,37[&rate=0.0060852709679951955]:7.692739365231142)[&rate=0.0014140593491280518]:5.423600354687276,42[&rate=0.0032281777421701656]:13.116339719918418)[&rate=0.0012696617023682402]:31.236239253355972)[&rate=0.0019282701922648492]:16.180280073507376,31[&rate=0.0014670660382440008]:60.532859046781766)[&rate=0.004376301016918602]:11.518556361047558,36[&rate=0.0011427291032779575]:72.05141540782932)[&rate=0.006650197464099707]:24.759454684213694,23[&rate=0.005573926688388671]:96.81087009204302)[&rate=0.003702317560665673]:89.89640805260493,((26[&rate=0.0017590353908487463]:8.007429870016706,30[&rate=0.002905589036822271]:8.007429870016706)[&rate=0.004214515789522714]:82.28037375831364,27[&rate=0.002183082294237268]:90.28780362833035)[&rate=0.0026024087617479603]:96.41947451631759)[&rate=0.0035477192507716374]:212.82183323395657)[&rate=0.004813129751382606]:60.83236631458897,((((3[&rate=8.168466702468281E-4]:87.19241477769143,28[&rate=5.803439708176723E-4]:87.19241477769143)[&rate=8.961201655400306E-4]:2.0700101814334175,(6[&rate=0.0029721342095324417]:71.76122998876356,((20[&rate=0.0037567605502150385]:10.888842728826285,(29[&rate=0.005298233681447594]:6.298903177525112,39[&rate=0.001890180608732063]:6.298903177525112)[&rate=0.001681403975737779]:4.589939551301173)[&rate=0.002883401644074106]:4.308993907085844,40[&rate=0.001650535907954339]:15.197836635912129)[&rate=0.001998770042232521]:56.563393352851435)[&rate=0.0023854203049095335]:17.501194970361283)[&rate=0.00392312884947718]:203.8347135210913,((((7[&rate=9.823916511691804E-4]:49.403698967599034,19[&rate=9.652684541095941E-4]:49.403698967599034)[&rate=0.0037171854211075677]:125.95527216363757,(12[&rate=0.0028194969109292174]:52.82210412239959,14[&rate=0.0014396410356936817]:52.82210412239959)[&rate=0.01134096825617196]:122.53686700883702)[&rate=0.001108630404703862]:0.281703675745689,((8[&rate=8.843713864831835E-4]:20.813839847326413,18[&rate=0.0012553466311561628]:20.813839847326413)[&rate=0.002398341190434154]:114.06919844887076,(10[&rate=0.001318639582038179]:50.93315531510594,16[&rate=7.783718536675871E-4]:50.93315531510594)[&rate=0.003280659045389281]:83.94988298109124)[&rate=0.001005847188642036]:40.75763651078512)[&rate=0.0032021326673562526]:38.08925700731578,((9[&rate=0.0019041869914296205]:21.506423900399586,15[&rate=3.6695681722417916E-4]:21.506423900399586)[&rate=0.0018504863572414568]:82.40890542925813,(11[&rate=8.631820458956889E-4]:22.179921896704485,17[&rate=8.56737873256659E-4]:22.179921896704485)[&rate=0.002543380943459832]:81.73540743295322)[&rate=0.0020450147831789357]:109.81460248464037)[&rate=0.004965607351024972]:79.36720666591805)[&rate=0.004213065874921077]:102.38201171568801,(((24[&rate=0.001441989851001518]:20.68519275272485,25[&rate=9.684327149056536E-4]:20.68519275272485)[&rate=0.006437998734658408]:101.47158115971547,41[&rate=0.008331520688961947]:122.15677391244031)[&rate=0.00344535934765483]:96.15515852099762,38[&rate=0.002594755382430435]:218.31193243343793)[&rate=0.0032972642148774473]:177.1672177624662)[&rate=0.0011835415751359078]:64.88232749728934)[&rate=1.0]:0.0;
tree STATE_9605000 = ((((((1[&rate=0.0010387535434686168]:5.45199213035434,2[&rate=0.002755386388070885]:5.45199213035434)[&rate=0.0020457229759358922]:9.528776206797524,(21[&rate=0.0044728948780604965]:0.5299028632887733,22[&rate=0.0027023340554486824]:0.5299028632887733)[&rate=0.0014607726880516518]:14.450865473863091)[&rate=0.001722699284037362]:112.67786154942686,((32[&rate=0.0029600096177455513]:25.003870417452603,34[&rate=0.001694431667185319]:25.003870417452603)[&rate=0.002885487174622119]:25.27043992265026,(33[&rate=0.005373780926642772]:45.758260512050676,35[&rate=0.0024770577958892147]:45.758260512050676)[&rate=0.003387526789872687]:4.516049828052189)[&rate=0.0035907298106458885]:77.38431954647587)[&rate=0.003990497224147296]:52.74398101768324,13[&rate=0.0029342943000041717]:180.40261090426196)[&rate=0.003774119804598765]:216.65928348612834,(((((4[&rate=0.0030440146563486987]:42.62386974816883,((5[&rate=0.0010519550978487196]:14.95986590824177,42[&rate=0.0035621916058479427]:14.95986590824177)[&rate=8.175178095652376E-4]:0.6648641416919592,37[&rate=0.009157196048917113]:15.62473004993373)[&rate=0.001153463389008822]:26.999139698235098)[&rate=0.0033599022902487444]:9.929519702325365,31[&rate=0.0019626091190645457]:52.553389450494194)[&rate=0.002785634639608346]:16.254124919886422,36[&rate=0.0012609652703690296]:68.80751437038062)[&rate=0.0036641046578398]:32.3882536206376,23[&rate=0.005178446280831887]:101.19576799101822)[&rate=0.005139312389922379]:91.69191668237949,((26[&rate=0.0019410396837252464]:4.601978006093061,30[&rate=0.0015858430357066193]:4.601978006093061)[&rate=0.0029330162183401694]:78.43407412599748,27[&rate=0.002408961973134546]:83.03605213209055)[&rate=0.003068703061198599]:109.85163254130715)[&rate=0.0035682080812718055]:204.1742097169926)[&rate=0.004836634504782985]:81.28928230512781,((((3[&rate=8.354252847154773E-4]:74.35794382346818,28[&rate=5.935434944072935E-4]:74.35794382346818)[&rate=0.0012134213577886478]:11.096394306963248,(6[&rate=0.002819687969266558]:76.5904384760581,(20[&rate=0.0016713405039584814]:18.558988175522245,((29[&rate=0.0030763137388739917]:5.928269554811535,39[&rate=9.031810411987914E-4]:5.928269554811535)[&rate=0.002196755212813128]:5.906186333039764,40[&rate=0.0016128950058592667]:11.834455887851298)[&rate=0.0013457614935404572]:6.724532287670947)[&rate=0.001472157524335333]:58.03145030053585)[&rate=0.005720809636247032]:8.863899654373327)[&rate=0.004180166467566125]:239.4013212550779,(((7[&rate=0.0010840379845681648]:31.774024862830448,19[&rate=0.0010651430804759466]:31.774024862830448)[&rate=0.004821691651519643]:128.47567955109577,(12[&rate=0.004591434607297652]:48.47001750562359,14[&rate=0.0015885981573414696]:48.47001750562359)[&rate=0.01138164529443042]:111.77968690830264)[&rate=0.0011091541662687715]:31.804614270477288,(((8[&rate=9.758757357842046E-4]:19.09895863711624,18[&rate=0.001385235135450685]:19.09895863711624)[&rate=0.0021824297517721606]:145.7668429776544,(10[&rate=0.002308091802495136]:58.18263366031676,16[&rate=0.0016814787500204892]:58.18263366031676)[&rate=0.003620103057051189]:106.68316795445389)[&rate=0.0011846736627527873]:21.684380152223184,((9[&rate=0.0012422079627549462]:24.76717829535537,15[&rate=4.049251926090953E-4]:24.76717829535537)[&rate=0.0032579485454816283]:63.21533993438438,(11[&rate=0.002087719840253791]:20.352487286676322,17[&rate=9.453830316280081E-4]:20.352487286676322)[&rate=0.002328941416614653]:67.63003094306343)[&rate=0.0024560156860060365]:98.56766353725408)[&rate=0.0013943560478232439]:5.5041369174096815)[&rate=0.005135257654754609]:132.80134070110583)[&rate=0.004585425747272364]:132.23489319490454,(((24[&rate=0.001251656423936883]:26.99912145168917,25[&rate=0.001993495130064094]:26.99912145168917)[&rate=0.0027755771232269065]:140.6278650286832,41[&rate=0.009670736789497477]:167.62698648037238)[&rate=0.005089129345929345]:84.28298126365246,38[&rate=0.002802643637747086]:251.90996774402484)[&rate=0.001602704484896861]:205.18058483638904)[&rate=0.0027441599469089526]:21.260624115104235)[&rate=1.0]:0.0;
tree STATE_9606000 = ((((((1[&rate=8.247974554265411E-4]:10.079154289007493,2[&rate=0.0021878487883469472]:10.079154289007493)[&rate=0.0020848093031052626]:5.5025198313596615,(21[&rate=0.004374610640026098]:2.3857678986915296,22[&rate=0.0015884240224960547]:2.3857678986915296)[&rate=0.0014286746990515495]:13.195906221675624)[&rate=0.0032387025517642007]:94.07867630501167,(((32[&rate=0.002894968453588344]:30.187530482036482,34[&rate=0.00165719942053227]:30.187530482036482)[&rate=0.005748240388970297]:9.700298557372921,33[&rate=0.006517484559492082]:39.887829039409404)[&rate=0.0010686724829713614]:1.1950626030508786,35[&rate=0.002593797778677773]:41.08289164246028)[&rate=0.00542698379207762]:68.57745878291854)[&rate=0.0023933759282748967]:107.74804555419152,13[&rate=0.0026121191406458556]:217.40839597957034)[&rate=0.003440870626806229]:246.0731551458348,((((3[&rate=4.079275124937901E-4]:64.7852972244988,28[&rate=5.877700194740032E-4]:64.7852972244988)[&rate=5.83557291689462E-4]:16.474387788971626,(6[&rate=0.002757730133496164]:75.5120152525495,((20[&rate=0.0011546555765247822]:18.9625958739765,(29[&rate=0.0023039594314084614]:12.489167523918288,39[&rate=8.833351778552168E-4]:12.489167523918288)[&rate=0.0031554599151315307]:6.473428350058212)[&rate=0.0017119337346811067]:6.003447612301656,40[&rate=0.001427440833970044]:24.966043486278156)[&rate=0.0016210626911784133]:50.54597176627135)[&rate=0.003542998632887801]:5.747669760920928)[&rate=0.004160516388814691]:250.36023264561962,((((7[&rate=0.0015029433002930052]:39.74695897548961,19[&rate=0.0018181451117718873]:39.74695897548961)[&rate=0.003994143163477282]:137.10288236680813,((9[&rate=0.0012381568539713995]:23.52336805915117,15[&rate=0.001011277516506557]:23.52336805915117)[&rate=0.003443772757290511]:113.42380667789023,(11[&rate=0.0020418457566160303]:19.70022150204081,17[&rate=9.246098515143365E-4]:19.70022150204081)[&rate=0.0021002487050712578]:117.24695323500057)[&rate=0.003400903912294724]:39.90266660525634)[&rate=0.00440333530136197]:7.715941794871526,((8[&rate=7.426012396890152E-4]:23.76035190992489,18[&rate=0.0010541068817706352]:23.76035190992489)[&rate=0.0020423456992959767]:136.07109801697692,(12[&rate=0.002979301830047342]:47.89419912724403,14[&rate=0.0015536914219903063]:47.89419912724403)[&rate=0.011131553043918475]:111.93725079965776)[&rate=0.0029406580520151375]:24.734333210267465)[&rate=0.0012982697503079123]:12.40884736534639,(10[&rate=0.0016776693563904305]:53.03093870831165,16[&rate=0.001650480081638415]:53.03093870831165)[&rate=0.002171147491617881]:143.943691794204)[&rate=0.0029390156131250764]:134.6452871565744)[&rate=0.0057561853877330146]:99.88191631837412,(((((4[&rate=0.0027784547430213797]:37.530118990247445,((5[&rate=0.002326646956703395]:14.176801699643624,37[&rate=0.005836171907613358]:14.176801699643624)[&rate=0.002652921736303788]:2.7859705780045,42[&rate=0.003305018746938075]:16.962772277648124)[&rate=0.0016983835648782572]:20.56734671259932)[&rate=0.008653635796425908]:10.927907077546521,31[&rate=0.0022680766162124473]:48.458026067793966)[&rate=0.002251902307679822]:3.971263854389939,36[&rate=0.0024654144221227187]:52.429289922183905)[&rate=0.004395201861653746]:44.403609036157256,23[&rate=0.005590644708004721]:96.83289895834116)[&rate=0.004942462852301846]:66.84052508058969,((26[&rate=0.001898388646417505]:18.51626444446917,30[&rate=6.0816546762656E-4]:18.51626444446917)[&rate=0.002312025231566752]:102.95273294667064,27[&rate=0.001878506702278147]:121.46899739113981)[&rate=0.003877341540758868]:42.20442664779104)[&rate=0.0034617091339825927]:267.82840993853335)[&rate=0.0012862277247011713]:31.97971714794096)[&rate=0.006984149910709439]:12.597265676002394,(((24[&rate=0.0012241534082686302]:35.32999142599007,25[&rate=0.0019496914737665864]:35.32999142599007)[&rate=0.0027145885486878473]:138.3227720834419,41[&rate=0.009458238838499234]:173.65276350943196)[&rate=0.005477894373186693]:75.45308422837115,38[&rate=0.0028774252830700933]:249.10584773780312)[&rate=0.0013341135270668822]:226.9729690636044)[&rate=1.0]:0.0;
tree STATE_9607000 = (((((1[&rate=9.157184293056527E-4]:5.54984923463555,2[&rate=0.002429024777952622]:5.54984923463555)[&rate=0.0013777443986122825]:6.939799066904509,(21[&rate=0.0023841231604621507]:1.4164632547161184,22[&rate=0.001799055033181594]:1.4164632547161184)[&rate=0.0025240326815159776]:11.07318504682394)[&rate=0.003872185833870382]:85.45744201556664,((32[&rate=0.006195485026250358]:6.025832477664723,34[&rate=0.00405666936327512]:6.025832477664723)[&rate=0.0032839154686537795]:36.519505648179205,(33[&rate=0.00707539591519318]:35.80598874838334,35[&rate=0.0032848827127530704]:35.80598874838334)[&rate=0.0015283357546060877]:6.739349377460584)[&rate=0.005255290001292762]:55.40175219126277)[&rate=0.0023001842560020584]:81.26249848858095,13[&rate=0.004454300391995661]:179.20958880568764)[&rate=0.0038789475649249486]:255.8034079817818,(((((3[&rate=4.5289511813321125E-4]:67.67830081502676,28[&rate=6.525624387957676E-4]:67.67830081502676)[&rate=0.0023549567934552]:12.458515937933399,(6[&rate=0.003495604693358083]:56.461978259487466,(20[&rate=0.0020018476153337936]:18.85106291205966,((29[&rate=0.00442929638955733]:5.544857923659454,39[&rate=0.0013833454552562073]:5.544857923659454)[&rate=0.0035032998443562035]:10.502499471103363,40[&rate=0.0038997618485981655]:16.047357394762816)[&rate=0.004532265809819463]:2.8037055172968444)[&rate=0.0020271818457858813]:37.610915347427806)[&rate=0.0010539487849496939]:23.67483849347269)[&rate=0.003571179470948541]:247.93073546595588,((((7[&rate=7.828204488331469E-4]:37.362592554900345,19[&rate=0.0019994697494120062]:37.362592554900345)[&rate=0.004614193599210392]:121.40625800366905,(10[&rate=0.0016488389445421295]:51.09115803606913,16[&rate=0.0017709783348358876]:51.09115803606913)[&rate=0.003275079743506566]:107.67769252250027)[&rate=0.0033050509400893878]:28.002028563268368,((8[&rate=0.001697444455435971]:22.12369277850631,18[&rate=0.0011362186589625085]:22.12369277850631)[&rate=0.0022202618398579933]:132.50388856458596,((9[&rate=0.001056115474095436]:21.903032835090432,15[&rate=0.002912856610946445]:21.903032835090432)[&rate=0.004975507167714253]:59.68513783478534,(11[&rate=0.0022669272035592126]:18.34323202922009,17[&rate=0.0010265335754599076]:18.34323202922009)[&rate=0.0034442126710139544]:63.244938640655675)[&rate=0.004103916946146249]:73.03941067321652)[&rate=0.002624747161264078]:32.14329777874548)[&rate=0.0075773491550846835]:33.125766396738214,(12[&rate=0.004816513395546805]:44.59515378310326,14[&rate=0.002628392087713165]:44.59515378310326)[&rate=0.006565761752156201]:175.30149173547272)[&rate=0.004988529275923531]:108.17090670034005)[&rate=0.0059410562380488065]:70.00964359152329,(((24[&rate=0.0014649201448786251]:54.96127728751763,25[&rate=9.074975269416204E-4]:54.96127728751763)[&rate=0.002811331966730683]:100.56788230995433,41[&rate=0.010275601833145744]:155.52915959747196)[&rate=0.005817484157270356]:127.19547336342595,38[&rate=0.0031101608808329164]:282.7246329608979)[&rate=0.004703247734933848]:115.35256284954141)[&rate=0.002468136356257875]:31.39877512157534,(((((4[&rate=0.0035581880798025733]:34.91233919676153,((5[&rate=0.00120921532006689]:11.837294826348932,37[&rate=0.0043135965676205645]:11.837294826348932)[&rate=0.003104173655020736]:3.8989460298733327,42[&rate=0.003669345189973633]:15.736240856222265)[&rate=0.003149668451907449]:19.176098340539262)[&rate=0.002658716873059254]:8.536809578796756,31[&rate=0.0025180964646270283]:43.449148775558285)[&rate=0.0037814994051717375]:14.166407072693971,36[&rate=0.0027371876663297855]:57.61555584825226)[&rate=0.0012788432864785048]:32.58643279753214,23[&rate=0.005937491360389674]:90.2019886457844)[&rate=0.0027543156082130795]:77.64831803793207,((26[&rate=0.0014511967537604524]:10.146155056350498,30[&rate=9.722941902057029E-4]:10.146155056350498)[&rate=0.0025701818444733644]:73.97358919661545,27[&rate=0.003273265249991507]:84.11974425296594)[&rate=0.0038611942123223417]:83.73056243075052)[&rate=0.004057969688667578]:261.6256642482982)[&rate=0.004845651829814111]:5.537025855454772)[&rate=1.0]:0.0;
tree STATE_9608000 = ((((((1[&rate=0.00157800070180721]:5.9370225389831965,2[&rate=0.0021228345677364543]:5.9370225389831965)[&rate=0.0012040731163978353]:4.401857781748959,(21[&rate=0.002083593013901775]:1.602647268302829,22[&rate=0.001281957241130822]:1.602647268302829)[&rate=0.0022058662698329957]:8.736233052429327)[&rate=0.0035984856541530982]:111.82591167910242,((32[&rate=0.0049018222835629345]:21.416402721906547,34[&rate=0.0014493193063861193]:21.416402721906547)[&rate=0.004061327654018913]:45.192631976697456,(33[&rate=0.01020679914173932]:23.321252626959623,35[&rate=0.002157759422089611]:23.321252626959623)[&rate=7.760541461622312E-4]:43.287782071644386)[&rate=0.005038845652698641]:55.55575730123057)[&rate=0.003626983793176742]:92.96133959687727,13[&rate=0.003963214997270385]:215.12613159671184)[&rate=0.003512170970237915]:243.3739747056,((((3[&rate=4.769544211922491E-4]:78.07020576545732,28[&rate=6.955947979677225E-4]:78.07020576545732)[&rate=0.0019910586541936745]:6.768885480465713,(6[&rate=0.003054966975225332]:50.42007793879642,(20[&rate=0.0017495051331405881]:18.377452010003253,((29[&rate=0.0038709623600223153]:4.03585051754774,39[&rate=0.007982596278281209]:4.03585051754774)[&rate=0.0034827540569436037]:3.786115252776108,40[&rate=0.005071851124967123]:7.821965770323848)[&rate=0.0021145631244671903]:10.555486239679405)[&rate=0.0029677266089242144]:32.042625928793164)[&rate=8.114678994701703E-4]:34.41901330712661)[&rate=0.003121015190069877]:276.44790159936235,((((7[&rate=6.841421809498302E-4]:37.85754410330532,19[&rate=0.0017474270086210142]:37.85754410330532)[&rate=0.0040762391242308415]:133.53164652474453,(10[&rate=0.0015772859754500533]:48.6576061993156,16[&rate=0.001694125007946534]:48.6576061993156)[&rate=0.0027517273682421775]:122.73158442873424)[&rate=9.108077616976286E-4]:31.171940143273247,((8[&rate=0.0014834734503042031]:21.68539712086589,18[&rate=9.929928539811528E-4]:21.68539712086589)[&rate=0.0019403871982427677]:154.9667057787953,((9[&rate=8.09873070036211E-4]:24.46767306482454,15[&rate=0.0022336990451803616]:24.46767306482454)[&rate=0.00468386813093955]:38.85804603521865,(11[&rate=0.0035286505000527964]:17.979831622877946,17[&rate=8.971341004214898E-4]:17.979831622877946)[&rate=0.0030100531634999813]:45.34588747716524)[&rate=0.003586598554277962]:113.32638379961801)[&rate=0.004607409468263956]:25.90902787166189)[&rate=0.004114215724790669]:19.92811614867645,(12[&rate=0.0025034858618247337]:60.60286923577352,14[&rate=0.002297070673104225]:60.60286923577352)[&rate=0.005736854110017103]:161.88637768422603)[&rate=0.0040957306741895355]:138.79774592528585)[&rate=0.008245818649566578]:63.41139701064316,(((24[&rate=8.54371391591087E-4]:69.21768710347888,25[&rate=7.931031159301588E-4]:69.21768710347888)[&rate=0.009280868057070946]:59.88356161751307,41[&rate=0.008980312994167594]:129.10124872099195)[&rate=0.00356061818479605]:159.53875588703843,38[&rate=0.0027181102018908245]:288.6400046080304)[&rate=0.004026640469186068]:136.05838524789817)[&rate=0.006030007173567076]:33.801716446383296)[&rate=0.0018299722035884126]:10.629078452104409,((((4[&rate=0.0033308707789351543]:42.00320349318986,(((5[&rate=0.0025419974208570305]:9.84506665072533,42[&rate=0.005968485098030651]:9.84506665072533)[&rate=0.0016429259232591039]:21.093901756070245,37[&rate=0.00392567577577477]:30.938968406795574)[&rate=0.004906519387565068]:9.36776769709931,31[&rate=0.002170628014097705]:40.306736103894885)[&rate=0.00730123861666044]:1.6964673892949733)[&rate=6.839940692556696E-4]:17.946017766496247,36[&rate=0.0021499656632823004]:59.949221259686105)[&rate=0.004434231475683701]:38.56529603710526,23[&rate=0.004033885873558798]:98.51451729679137)[&rate=0.0021889650011378283]:180.69613034167594,((26[&rate=0.0019021847008673205]:5.81088936662845,30[&rate=0.001968399986679125]:5.81088936662845)[&rate=0.004046474919324526]:91.76056879521755,27[&rate=0.0028606544849135236]:97.571458161846)[&rate=0.001649517986874454]:181.6391894766213)[&rate=0.003553263012457404]:189.91853711594894)[&rate=1.0]:0.0;
tree STATE_9609000 = ((((((1[&rate=0.0015311808431178154]:5.817190871340392,2[&rate=0.0018517674743952538]:5.817190871340392)[&rate=9.116976637325139E-4]:13.835031740158529,(21[&rate=0.001817536717647087]:1.6117605193467326,22[&rate=0.002370914696247886]:1.6117605193467326)[&rate=0.0022235754390653286]:18.04046209215219)[&rate=0.003054231386694917]:85.2085090376583,((32[&rate=0.004275903176117937]:18.105651241898894,34[&rate=5.227318481329113E-4]:18.105651241898894)[&rate=0.0054579586282625155]:23.017198692043397,(33[&rate=0.004335455145898382]:34.386867241636956,35[&rate=0.0027479528805314213]:34.386867241636956)[&rate=0.004011784367020677]:6.735982692305335)[&rate=0.005753798310661753]:63.73788171521494)[&rate=0.0029565508580097553]:70.37632278301021,13[&rate=0.0033658946986904006]:175.23705443216744)[&rate=0.0025093859016652497]:298.6643034104157,((((3[&rate=3.9069665679616336E-4]:53.32906846254598,28[&rate=7.258467922007656E-4]:53.32906846254598)[&rate=6.785087805029252E-4]:24.05336196658474,(6[&rate=0.002664874864213356]:62.11461737271658,(20[&rate=0.002070190494117432]:28.3162488343146,((29[&rate=0.0016975396844318542]:1.658718718001243,39[&rate=0.004689549698624836]:1.658718718001243)[&rate=6.871430672451349E-4]:22.81430239206585,40[&rate=0.0017817216721375268]:24.473021110067094)[&rate=0.0022954195156963146]:3.8432277242475053)[&rate=0.0017550129786201392]:33.79836853840198)[&rate=6.545343452618434E-4]:15.267813056414141)[&rate=0.0028969660445897394]:253.65415870147038,((((7[&rate=0.0011867023470987657]:40.159433972131396,19[&rate=0.0013886633674323387]:40.159433972131396)[&rate=0.0036615007604835063]:108.93256900044331,(10[&rate=0.0012614418221377867]:48.678765507901446,16[&rate=0.0013548843837699492]:48.678765507901446)[&rate=0.002531427086574601]:100.41323746467326)[&rate=0.0019769712013677477]:8.86122415557324,((8[&rate=0.0012940470851862944]:21.247703431238282,18[&rate=8.661964984813982E-4]:21.247703431238282)[&rate=0.002024295521470265]:122.37111127867797,((9[&rate=0.001602015663224549]:23.97382247769185,15[&rate=0.0017565282912069425]:23.97382247769185)[&rate=0.0038984588915570917]:56.32655053036909,(11[&rate=0.0017285577899897127]:22.256757469695966,17[&rate=7.825780551565336E-4]:22.256757469695966)[&rate=0.0025153741233883337]:58.043615538364975)[&rate=0.0023042422491729823]:63.318441701855306)[&rate=0.0029562230432815836]:14.334412418231693)[&rate=0.0018441350135413065]:48.61323351630023,(12[&rate=0.0019542744643469]:42.83167428097479,14[&rate=0.0017931423649616756]:42.83167428097479)[&rate=0.010195386084166853]:163.73478636347338)[&rate=0.00399922669851905]:124.47012848615293)[&rate=0.00342551022744147]:65.53018178948167,(((24[&rate=6.247255919508798E-4]:70.91592462806868,25[&rate=5.799255668239847E-4]:70.91592462806868)[&rate=0.00872824973229621]:76.96547152051441,41[&rate=0.004754769372168088]:147.8813961485831)[&rate=0.003290993220750841]:116.9879697071407,38[&rate=0.002371031704734623]:264.8693658557238)[&rate=0.001692006196024252]:131.69740506435897)[&rate=0.00402182443731357]:77.33458692250036)[&rate=7.413105708232275E-4]:43.481703037633906,(((((4[&rate=0.002286218375548323]:37.46816088336705,((5[&rate=0.0011467095462028658]:12.113020280047126,37[&rate=0.005187704873936118]:12.113020280047126)[&rate=0.002713576169518367]:11.74392481982427,42[&rate=0.002659599121590476]:23.856945099871396)[&rate=0.002074384461443381]:13.611215783495652)[&rate=0.004033604122297661]:10.617780507493947,31[&rate=0.0019290221569601034]:48.085941390860995)[&rate=0.0015568088260402891]:19.423800426492846,36[&rate=9.687512285714238E-4]:67.50974181735384)[&rate=0.0019575952391155697]:64.97018464339254,23[&rate=0.004019770837046636]:132.47992646074638)[&rate=0.003673551780633598]:136.2254416357874,((26[&rate=7.07091871127028E-4]:17.307235287247767,30[&rate=0.001717052815875203]:17.307235287247767)[&rate=0.0035297760625964043]:72.99491896605808,27[&rate=0.0010203604281042416]:90.30215425330584)[&rate=0.0014022801348137447]:178.40321384322795)[&rate=0.0014882115982486615]:248.67769278368326)[&rate=1.0]:0.0;
tree STATE_9610000 = ((((((1[&rate=0.0018839598880655624]:8.444102043035345,2[&rate=0.001013582374164767]:8.444102043035345)[&rate=0.0012580077226900296]:7.902802926098529,(21[&rate=9.78060050330167E-4]:1.7263885171231463,22[&rate=0.0013257489174302774]:1.7263885171231463)[&rate=0.0017517297274984112]:14.620516452010728)[&rate=0.003816056457580556]:80.85034757628688,(((32[&rate=0.013682091159425185]:5.9055091203438534,34[&rate=0.005439256159783204]:5.9055091203438534)[&rate=0.004120771852866282]:35.01906837628508,35[&rate=0.0036046766939103196]:40.92457749662893)[&rate=0.0022657132391240052]:0.9214900275270708,33[&rate=0.008038379515078782]:41.846067524156)[&rate=0.008267072059169288]:55.351185021264754)[&rate=0.003325994755198383]:65.82849492817883,13[&rate=0.003984823816775342]:163.02574747359958)[&rate=0.003217050481301147]:281.3007992801131,((((3[&rate=6.279277144259035E-4]:55.157958504516195,28[&rate=8.930795126681478E-4]:55.157958504516195)[&rate=0.0016062454906964477]:21.71908717914284,(6[&rate=0.003838461808994094]:43.151036205612314,((20[&rate=0.001233024841630331]:18.43925292049985,(29[&rate=0.001314829325751556]:4.248694160201911,39[&rate=0.004937024742155813]:4.248694160201911)[&rate=0.0012069038042697103]:14.19055876029794)[&rate=9.113034277824072E-4]:3.283265430291724,40[&rate=0.001998618778883259]:21.722518350791574)[&rate=0.0013822610610178556]:21.42851785482074)[&rate=9.553066637960928E-4]:33.72600947804672)[&rate=0.0032891828510651215]:230.9759765911,(((((7[&rate=0.0014601146762357336]:38.01193059929523,19[&rate=0.0017086068533500682]:38.01193059929523)[&rate=0.003082282820052183]:102.35265683205435,((9[&rate=0.0012052555684571528]:21.171397084561676,15[&rate=0.0021612266491844337]:21.171397084561676)[&rate=0.002772467511136546]:84.19407942546393,(11[&rate=0.0016523344984219158]:19.384854090862294,17[&rate=9.628814726916535E-4]:19.384854090862294)[&rate=0.0030949080725778118]:85.98062241916331)[&rate=0.009268351778468818]:34.999110921323975)[&rate=0.0030934563049612295]:7.668872773230277,(10[&rate=0.001552073881042902]:46.87598175365231,16[&rate=0.0016670453026277194]:46.87598175365231)[&rate=0.0031631953889175073]:101.15747845092754)[&rate=9.362923634666606E-4]:3.195374606441277,(8[&rate=0.0012678688243884788]:23.541949917906088,18[&rate=8.486735520166551E-4]:23.541949917906088)[&rate=0.0030300828447218254]:127.68688489311504)[&rate=0.004561131906503654]:28.612997308944642,(12[&rate=0.00240453289244538]:40.79229836581175,14[&rate=0.003737827593386503]:40.79229836581175)[&rate=0.011110623067181205]:139.04953375415403)[&rate=0.0060705588652549426]:128.01119015479327)[&rate=0.0034752379668505093]:89.65258796138153,(((24[&rate=8.296290641354795E-4]:76.10936379060529,25[&rate=7.701350985986633E-4]:76.10936379060529)[&rate=0.009938724866774986]:74.5298100586797,41[&rate=0.005740334314783185]:150.639173849285)[&rate=0.004083332129540572]:73.552564440331,38[&rate=0.002917309634280922]:224.19173828961598)[&rate=0.003491089862247603]:173.31387194652459)[&rate=0.006937359560057541]:46.820936517572136)[&rate=0.00438372609930475]:74.9097236087398,(((((4[&rate=0.0024629117760189777]:44.93299664657344,((5[&rate=0.0014109076651645448]:10.27484054211005,37[&rate=0.006382935064493785]:10.27484054211005)[&rate=0.0032311110351023738]:4.840313188902291,42[&rate=0.002919748242114379]:15.115153731012342)[&rate=0.0020491027402097556]:29.8178429155611)[&rate=0.00652381768379669]:4.626117191592968,31[&rate=0.002158863738893183]:49.55911383816641)[&rate=0.0034698237411504977]:16.10419256910211,36[&rate=0.0020930397023834436]:65.66330640726852)[&rate=0.0023594488397693553]:35.526163643018165,23[&rate=0.004659625114549168]:101.18947005028669)[&rate=0.004943557445919914]:109.54116258185816,((26[&rate=0.0022585819962864227]:3.309858512920029,30[&rate=0.0017681088181689258]:3.309858512920029)[&rate=0.004126069844197803]:81.89628447820947,27[&rate=0.001358330713691796]:85.2061429911295)[&rate=0.0017780235192939773]:125.52448964101535)[&rate=0.0018245432706328777]:308.5056377303076)[&rate=1.0]:0.0;
tree STATE_9611000 = ((((((1[&rate=0.001854037703783318]:5.956446039929082,2[&rate=9.974840491541778E-4]:5.956446039929082)[&rate=0.0029789192435763384]:6.425503079991346,(21[&rate=0.0012936612534335751]:0.6383326103809317,22[&rate=0.0026399281599423148]:0.6383326103809317)[&rate=0.0017239077021724298]:11.743616509539496)[&rate=0.003199632690335233]:133.7885539116835,((32[&rate=0.013464783956850319]:4.820572370814487,34[&rate=0.005352866621342192]:4.820572370814487)[&rate=0.005123611763983003]:22.793553417806137,(33[&rate=0.007688608092071619]:25.49843327986437,35[&rate=0.00352940981235433]:25.49843327986437)[&rate=0.003959614926315607]:2.115692508756254)[&rate=0.002640356133376246]:118.55637724298329)[&rate=0.003705823149225961]:26.236165703812873,13[&rate=0.00373056581378419]:172.4066687354168)[&rate=0.0032865929273784185]:298.1223540600398,((((3[&rate=5.862884078688031E-4]:55.947714696469816,28[&rate=8.338573908322703E-4]:55.947714696469816)[&rate=0.0023833585305369797]:18.23279526054077,(6[&rate=0.004234660024147026]:31.679985584175565,((20[&rate=0.0023528279245162084]:12.661545296934301,40[&rate=0.0026702340460447254]:12.661545296934301)[&rate=0.0014902904018031828]:1.5995221847960597,(29[&rate=0.0014422337105716536]:2.201359816196212,39[&rate=0.0026685787901703935]:2.201359816196212)[&rate=0.0011877350320091816]:12.059707665534148)[&rate=0.0019965587892819925]:17.418918102445204)[&rate=8.089272218477115E-4]:42.50052437283502)[&rate=0.0030582762004768282]:230.02765552242494,(((((7[&rate=0.0017469669233469288]:39.83265355049789,19[&rate=0.001681469731452881]:39.83265355049789)[&rate=0.006509564993899649]:114.20249867537129,((9[&rate=0.002629078289211301]:21.602550592386574,15[&rate=0.002126900747405816]:21.602550592386574)[&rate=0.0027284335142822164]:96.10720086699625,(11[&rate=0.0016260911279176444]:19.649804466621266,17[&rate=9.475884098985693E-4]:19.649804466621266)[&rate=0.0015768946715491365]:98.05994699276157)[&rate=0.009121146239930112]:36.325400766486354)[&rate=0.004414382891560486]:0.5966914026092525,(8[&rate=0.0016114216256392937]:18.386036681669786,18[&rate=0.0017792190940601588]:18.386036681669786)[&rate=0.0028653621217155693]:136.24580694680864)[&rate=0.002227583304449427]:20.751056693682898,(10[&rate=0.0015274229099779557]:49.601431725957646,16[&rate=0.0017046106485613126]:49.601431725957646)[&rate=0.0033564565814777707]:125.7814685962037)[&rate=0.0036357475201664073]:28.16260530937521,(12[&rate=0.0020018810505063023]:50.394859276862014,14[&rate=0.0031119084512294688]:50.394859276862014)[&rate=0.007382759822868094]:153.15064635467454)[&rate=0.00557835270633083]:100.662659847899)[&rate=0.004683426957263107]:114.76396919353482,(((24[&rate=0.001655859454934235]:48.7357451668437,25[&rate=9.441735142165377E-4]:48.7357451668437)[&rate=0.006310392596727793]:119.06564973314927,41[&rate=0.005358332609002852]:167.80139489999297)[&rate=0.0026621713935332265]:88.04034026545506,38[&rate=0.0029193469697717375]:255.84173516544803)[&rate=0.003423278117302068]:163.13039950752233)[&rate=0.006490647965054347]:51.55688812248627)[&rate=0.003643677239730387]:77.78810623795357,(((((4[&rate=0.002767997651586967]:31.74586324376897,((5[&rate=0.0013884987808620065]:10.177649131307259,37[&rate=0.006281557449996116]:10.177649131307259)[&rate=0.0031797925858927153]:10.641047762879317,42[&rate=0.0028733750440905026]:20.818696894186576)[&rate=0.0028741766883031076]:10.927166349582393)[&rate=0.0031751944758281595]:5.56103017702058,31[&rate=0.0025074492762461246]:37.30689342078955)[&rate=0.0012124222754458273]:22.11199821747104,36[&rate=0.0010794068640901991]:59.41889163826059)[&rate=0.0040335510333555325]:55.85419259528794,23[&rate=0.004538821979555919]:115.27308423354853)[&rate=0.005081517882729844]:80.64412660040279,((26[&rate=0.002222709838318753]:9.080116266809377,30[&rate=0.002727420267600425]:9.080116266809377)[&rate=0.005348771189709876]:77.04395849161591,27[&rate=0.0022175236959085178]:86.12407475842528)[&rate=0.0016705790458636594]:109.79313607552604)[&rate=0.0017141100959939405]:352.39991819945885)[&rate=1.0]:0.0;
tree STATE_9612000 = ((((((1[&rate=0.002603089649807852]:7.90934781507936,2[&rate=0.0027258648084837484]:7.90934781507936)[&rate=0.004251273402942509]:5.77550591946697,(21[&rate=0.001230123525217311]:1.20818906973705,22[&rate=0.0024273367181327447]:1.20818906973705)[&rate=0.0016139314332556751]:12.47666466480928)[&rate=0.0026936461371644617]:130.73523301755978,((32[&rate=0.003909346726800126]:20.786396863028116,34[&rate=0.0017852665783739687]:20.786396863028116)[&rate=0.006707529620572509]:13.98317940159302,(33[&rate=0.0074299372486252785]:29.705620395388987,35[&rate=0.0034650055376820765]:29.705620395388987)[&rate=0.0017871000404579055]:5.063955869232149)[&rate=0.0046040568454448075]:109.65051048748496)[&rate=0.004984170211784077]:44.3584884201544,13[&rate=0.0037096180488319064]:188.7785751722605)[&rate=0.0030301747183071213]:269.03448054468777,(((3[&rate=0.0010618965437191518]:61.562541856119296,((6[&rate=0.0040224947925000115]:51.04882413788735,((20[&rate=0.002237269589332556]:16.076867268753258,(29[&rate=0.0013713988973797727]:12.618122449188132,39[&rate=0.0025375124597336]:12.618122449188132)[&rate=0.0027312188048695483]:3.4587448195651262)[&rate=0.0014317199959831464]:2.4895969819722197,40[&rate=0.0025390864182836754]:18.566464250725478)[&rate=0.0011431870095515344]:32.48235988716188)[&rate=0.0017644251514212152]:7.023661376839016,28[&rate=7.831907855130315E-4]:58.07248551472637)[&rate=0.002783862291879164]:3.490056341392929)[&rate=0.0029062217497214985]:242.962453868916,((((7[&rate=0.0016611652431062006]:32.93655691560954,19[&rate=0.0012975725408734058]:32.93655691560954)[&rate=0.004798942879789418]:128.57251802462454,((8[&rate=0.0015322772058365666]:20.840305058743315,18[&rate=0.0016818162399325441]:20.840305058743315)[&rate=0.002724630845551534]:113.24755741829183,((9[&rate=0.0024999520123652544]:24.249733593904722,15[&rate=0.002022438747930006]:24.249733593904722)[&rate=0.0025944274396281575]:79.08784003870065,(11[&rate=0.001546226220674089]:22.179868967817505,17[&rate=0.0022991584144099048]:22.179868967817505)[&rate=0.0029417805898025004]:81.15770466478787)[&rate=0.008915412227255403]:30.750288844429775)[&rate=0.002600785848816232]:27.42121246319894)[&rate=0.0013467780137789225]:14.245866183158597,(10[&rate=7.460605486814847E-4]:52.591956486463936,16[&rate=8.998712604303295E-4]:52.591956486463936)[&rate=0.0028670754679582786]:123.16298463692874)[&rate=0.004192450226506428]:29.3887039499252,(12[&rate=0.0019035593504912243]:53.2615714875484,14[&rate=0.002959068136796562]:53.2615714875484)[&rate=0.007043124943860984]:151.8820735857695)[&rate=0.0052171001594829205]:99.38135065171741)[&rate=0.004606682437260768]:81.30938445987363,(((24[&rate=0.002139367601060145]:33.57937975068686,25[&rate=0.0012198705752324065]:33.57937975068686)[&rate=0.005545449186806113]:147.84821015103313,41[&rate=0.00509515994385907]:181.42758990171998)[&rate=0.004887166566260712]:100.39058010668904,38[&rate=0.002775964246342403]:281.818170008409)[&rate=0.006502904436862085]:104.0162101764999)[&rate=0.006778547674461077]:71.97867553203935)[&rate=0.0018990805262677239]:18.3890813337203,(((((4[&rate=0.0026320483979220743]:30.79013156585811,((5[&rate=0.001325434577341326]:12.29328476284033,37[&rate=0.0059962554945005644]:12.29328476284033)[&rate=0.002924578444322281]:10.38816238709073,42[&rate=0.0022550195518718356]:22.68144714993106)[&rate=0.003630906381116766]:8.108684415927051)[&rate=0.0021027241644835455]:18.330746680316018,31[&rate=0.0027388587376097917]:49.12087824617413)[&rate=0.003296172353322452]:17.20771177977197,36[&rate=0.0011538389195938697]:66.3285900259461)[&rate=0.0029866101455120657]:23.087388967530615,23[&rate=0.004442200800943263]:89.41597899347671)[&rate=0.00464591562724971]:100.04961855697543,((26[&rate=0.002113542208689652]:10.808282212110404,30[&rate=0.002593463958209029]:10.808282212110404)[&rate=0.004239245445692461]:88.77293283540342,27[&rate=0.0017941680657010287]:99.58121504751382)[&rate=0.0048489721054536935]:89.88438250293832)[&rate=0.0018839964842956463]:286.7365395002164)[&rate=1.0]:0.0;
tree STATE_9613000 = ((((((1[&rate=0.0016381028811608583]:6.652768473697561,2[&rate=0.0033866634567464044]:6.652768473697561)[&rate=0.0023228399533602893]:2.9809306768710453,(21[&rate=0.0013016839308974842]:1.04371174494832,22[&rate=0.0025685430252309943]:1.04371174494832)[&rate=0.0017078192304773277]:8.589987405620287)[&rate=0.0038866881356801595]:86.77726829066513,(((32[&rate=0.004841666096022299]:9.38338685692171,34[&rate=0.004008833403015934]:9.38338685692171)[&rate=0.0060348461903577365]:25.602780684953373,35[&rate=0.0012206448820427551]:34.98616754187508)[&rate=6.897896783380145E-4]:10.108905940142783,33[&rate=0.0062823684209801275]:45.09507348201787)[&rate=0.008409769187454272]:51.31589395921587)[&rate=0.003894544139854427]:82.58421247459185,13[&rate=0.0019617209237547265]:178.9951799158256)[&rate=0.0019571130230146734]:286.70803873984426,((((3[&rate=9.780002729704747E-4]:61.38523181917016,(6[&rate=0.004256496787662896]:51.45741568794646,(20[&rate=0.002367419054549097]:18.293658999011665,((29[&rate=0.0027133155836099564]:5.5176672000631,39[&rate=0.0026851280589005964]:5.5176672000631)[&rate=0.0010863476094306803]:11.284685427836598,40[&rate=0.002686793579794748]:16.802352627899698)[&rate=0.001515007943600301]:1.4913063711119676)[&rate=0.0022250055131065117]:33.1637566889348)[&rate=0.0025242060380156546]:9.9278161312237)[&rate=0.0013839825063331494]:10.53472387305274,28[&rate=9.100809786910685E-4]:71.9199556922229)[&rate=0.0021629306381312978]:213.79945018069674,((((7[&rate=0.001757800789261903]:31.02221200646338,19[&rate=0.0013730566817103534]:31.02221200646338)[&rate=0.0044742664893801486]:105.94340565921061,((8[&rate=0.0016214149027708926]:19.964446971118182,18[&rate=0.0017796531233423057]:19.964446971118182)[&rate=0.0028363778246252827]:90.89287876351952,((9[&rate=0.0026453825943502456]:23.26275166296806,15[&rate=0.0021400907839242405]:23.26275166296806)[&rate=0.0027453539737523265]:45.84755091744354,(11[&rate=0.001690736718120818]:20.578231403081322,17[&rate=0.0025140380496011033]:20.578231403081322)[&rate=0.003084928146091175]:48.53207117733028)[&rate=0.0088105168988115]:41.7470231542261)[&rate=0.003020483681310908]:26.10829193103629)[&rate=0.0044363390985200785]:18.849079110464686,(10[&rate=7.894613898509066E-4]:59.115400680978375,16[&rate=9.522197856634451E-4]:59.115400680978375)[&rate=0.003421026554627884]:96.69929609516029)[&rate=0.0018279151917950244]:26.95909416247477,(12[&rate=0.0020142957739446034]:50.160441988172664,14[&rate=0.0031312070411819225]:50.160441988172664)[&rate=0.00790781292063903]:132.61334895044078)[&rate=0.005837734791054334]:102.9456149343062)[&rate=0.0039135307854708526]:83.05739917813798,(((24[&rate=0.004012999491366766]:18.193705905089093,25[&rate=0.0022882182545529315]:18.193705905089093)[&rate=0.0035990657651515786]:172.2228377445622,41[&rate=0.004936584710356555]:190.41654364965132)[&rate=0.007526368200437479]:36.04205198717696,38[&rate=0.002980620900243659]:226.45859563682828)[&rate=0.0034173973341709934]:142.31820941422936)[&rate=0.006664725030741863]:96.92641360461221)[&rate=0.0019431065162487818]:39.296970341653946,(((((4[&rate=0.0024536473123824127]:33.25544956552481,((5[&rate=0.0014025395462339263]:12.572716646470317,37[&rate=0.006345077760681186]:12.572716646470317)[&rate=0.0018223330580968311]:14.253277578397563,42[&rate=0.0011523198856321231]:26.82599422486788)[&rate=0.003343639866685633]:6.429455340656933)[&rate=0.0034142959802442594]:6.8842335690479715,31[&rate=0.0028981873238470043]:40.139683134572785)[&rate=0.002715208870958769]:18.97611801465616,36[&rate=0.0013529482114631752]:59.11580114922894)[&rate=0.005540962796867636]:23.80099100258178,23[&rate=0.0047006185003946]:82.91679215181072)[&rate=0.004832923623301964]:60.3335286320232,((26[&rate=0.0033757336045697793]:4.00490761328181,30[&rate=0.0030020632676903405]:4.00490761328181)[&rate=0.0032730175206197865]:97.13404733537489,27[&rate=0.0016413083419134433]:101.1389549486567)[&rate=0.004279084033561331]:42.111365835177224)[&rate=0.0020774984958470814]:361.7498682134899)[&rate=1.0]:0.0;
tree STATE_9614000 = (((((1[&rate=0.0016429193427933261]:7.115565244426848,2[&rate=0.0016717364139042115]:7.115565244426848)[&rate=0.004211170287197021]:4.967488071409536,(21[&rate=0.0013677575439200768]:4.5973117269492185,22[&rate=0.0026989225389152252]:4.5973117269492185)[&rate=0.0020298636837478403]:7.485741588887166)[&rate=0.004117771131028756]:73.36730861682226,((32[&rate=0.005087429575481261]:9.28755577937862,34[&rate=0.004212322207521871]:9.28755577937862)[&rate=0.0028929546979048907]:45.19037111180678,(33[&rate=0.006212757169257851]:45.33121654563398,35[&rate=0.0023927688993032443]:45.33121654563398)[&rate=0.00443038265499691]:9.146710345551426)[&rate=0.010220278669024637]:30.972435041473233)[&rate=0.003714540395370137]:157.92252669771838,13[&rate=0.0019999781674005265]:243.37288863037702)[&rate=0.002276209405417421]:250.22745895296873,(((((3[&rate=9.042914807301139E-4]:36.31767932753768,28[&rate=9.10128331790897E-4]:36.31767932753768)[&rate=0.0028642839986854278]:19.743071948257423,(6[&rate=0.003581760233646614]:52.60381965757942,((20[&rate=0.002615257829847803]:11.884580237950207,40[&rate=0.0028231755040461627]:11.884580237950207)[&rate=0.00159190990590891]:9.204261813517572,(29[&rate=0.002851043767560115]:5.461316119012213,39[&rate=0.002053913346305638]:5.461316119012213)[&rate=0.001221951225340245]:15.627525932455566)[&rate=0.0015146284638337226]:31.514977606111643)[&rate=7.689483426466412E-4]:3.456931618215684)[&rate=0.002202232940568744]:276.5162590527064,((((7[&rate=0.0014920496973280075]:38.0105817340543,19[&rate=0.0020456363967958887]:38.0105817340543)[&rate=0.002986194179698944]:112.67137123321244,((8[&rate=0.001703718093500829]:19.760553164439756,18[&rate=0.0018699885027650917]:19.760553164439756)[&rate=0.0027729757846236963]:105.39382210790242,((9[&rate=0.002779662492631917]:23.02517278100657,15[&rate=0.002248722016847837]:23.02517278100657)[&rate=0.002884708429750473]:64.47180180235515,(11[&rate=0.001776558691477422]:20.368069111005127,17[&rate=0.0026416508849987767]:20.368069111005127)[&rate=0.003241519422736032]:67.12890547235659)[&rate=0.004966712639149423]:37.65740068898046)[&rate=0.0019927135726336047]:25.52757769492456)[&rate=0.003532444051456757]:22.914089268894827,(12[&rate=0.00211654163895186]:47.730140445859455,14[&rate=0.0032901474394013467]:47.730140445859455)[&rate=0.00865908736295016]:125.8659017903021)[&rate=0.0028627720810325066]:16.077299119478084,(10[&rate=0.0038149056973782423]:49.64582662298643,16[&rate=0.0012083335400028014]:49.64582662298643)[&rate=0.003406893240608144]:140.02751473265323)[&rate=0.0061200586847805815]:142.90366897286185)[&rate=0.003080047278609861]:71.95565563128156,(((24[&rate=0.0032660291933688146]:14.090174614315334,25[&rate=0.0018622946841251624]:14.090174614315334)[&rate=0.003895418919299831]:196.80410678869046,41[&rate=0.005187166268646556]:210.8942814030058)[&rate=0.009703041740482157]:53.118022631073785,38[&rate=0.0032166127023880615]:264.0123040340796)[&rate=0.003064824058984424]:140.52036192570347)[&rate=0.008458113619434141]:88.27758038796111,(((((4[&rate=0.002578194707617215]:32.73828320791167,((5[&rate=0.0019181140456459337]:10.455075418442606,37[&rate=0.006667154574111962]:10.455075418442606)[&rate=0.002911423131313594]:12.01634057488789,42[&rate=0.0011401630482885232]:22.471415993330496)[&rate=0.002147102593177701]:10.266867214581175)[&rate=0.006737774125303265]:1.7033166937725213,31[&rate=0.003420933934747215]:34.44159990168419)[&rate=0.0028572057398458675]:21.141371836581463,36[&rate=0.0014216240047505606]:55.582971738265655)[&rate=0.003404987683363137]:29.34443617753,23[&rate=0.004507200600353024]:84.92740791579565)[&rate=0.005740663597619441]:88.39547376123618,((26[&rate=0.005850735035418078]:4.563483186722261,30[&rate=0.0017944747729771503]:4.563483186722261)[&rate=0.0036695639049297477]:70.28021698241005,27[&rate=0.0017246213257032716]:74.84370016913232)[&rate=0.0021422048203840467]:98.47918150789951)[&rate=0.0021941039420234777]:319.48736467071234)[&rate=0.00378970121477564]:0.7901012356015826)[&rate=1.0]:0.0;
tree STATE_9615000 = (((((1[&rate=7.599159559576969E-4]:7.752317937519035,2[&rate=0.0017974037278202515]:7.752317937519035)[&rate=0.004527731231871008]:3.8862470043712998,(21[&rate=0.00411598851706178]:1.44662336917302,22[&rate=0.002301789152248711]:1.44662336917302)[&rate=0.0018706214423259001]:10.191941572717315)[&rate=0.005484814762534872]:62.29829198703587,((32[&rate=0.002693587484019847]:31.397069818850945,34[&rate=0.0018243608245759816]:31.397069818850945)[&rate=0.0070228163270255415]:13.274073277246643,(33[&rate=0.004778531737780166]:32.19045048539321,35[&rate=0.0011029470956459145]:32.19045048539321)[&rate=0.008417354269364996]:12.48069261070438)[&rate=0.016750619441042842]:29.265713832828617)[&rate=0.0017046124989200696]:172.79865404022013,13[&rate=0.0021438376459840393]:246.73551096914633)[&rate=0.0024013100028488716]:217.61521538891412,((((((3[&rate=0.00302844748990487]:6.421576449744294,28[&rate=0.0029331486360911693]:6.421576449744294)[&rate=0.0020244794395544367]:26.45726372692888,(20[&rate=0.0026937498434140986]:10.51954492377671,((29[&rate=0.0029902062977117914]:3.4930163028328485,39[&rate=0.0027606311121857554]:3.4930163028328485)[&rate=0.002248823770140324]:5.495767634000816,40[&rate=0.0043777549606769306]:8.988783936833665)[&rate=0.004076135388519936]:1.5307609869430454)[&rate=0.0019506146053365632]:22.359295252896462)[&rate=0.004359524134656732]:8.399367134129129,6[&rate=0.00388484057610221]:41.2782073108023)[&rate=0.002229478452861167]:262.10427910332106,((((7[&rate=0.0016042096502716062]:34.24168039700374,19[&rate=0.0021994104182840447]:34.24168039700374)[&rate=0.006294086149228608]:89.1133334921206,(10[&rate=0.0021706262487916302]:53.1473520363712,16[&rate=0.0010801227090559591]:53.1473520363712)[&rate=0.004807065753727285]:70.20766185275313)[&rate=0.003663756282433868]:9.72067574905563,((8[&rate=0.0015443529862912335]:21.946857797692875,18[&rate=0.0016950705277865967]:21.946857797692875)[&rate=0.0030570347269427574]:100.76107843506104,((9[&rate=0.0010101796316164928]:21.559920273252125,15[&rate=0.0024177623351964678]:21.559920273252125)[&rate=0.0033459986886421574]:49.19752851694637,(11[&rate=0.00308384090520572]:19.071906661894875,17[&rate=0.0028402283450907227]:19.071906661894875)[&rate=0.0037345028358153785]:51.685542128303624)[&rate=0.0054501666168151035]:51.95048744255541)[&rate=0.0031484164088294883]:10.367753405426058)[&rate=0.0018550283935875912]:37.6287152069568,(12[&rate=0.002275645730004793]:55.47330071983798,14[&rate=0.0022385710713367876]:55.47330071983798)[&rate=0.008466820343012951]:115.23110412529878)[&rate=0.006282213606318413]:132.6780815689866)[&rate=0.004334235330204985]:108.03743225649765,(((24[&rate=0.005098343253996338]:15.669237988111822,25[&rate=0.002281175042592938]:15.669237988111822)[&rate=0.004189420413056781]:152.2270201848512,41[&rate=0.0045666290472685545]:167.89625817296303)[&rate=0.009890407472732638]:68.77829435077112,38[&rate=0.0033030553017579073]:236.67455252373415)[&rate=0.004320438542297019]:174.74536614688688)[&rate=0.009443917095765055]:50.78319371955473,(((((4[&rate=0.0027720020572132996]:24.081494058412094,((5[&rate=0.0020623019917361003]:7.0729402060664155,37[&rate=0.007168336099993196]:7.0729402060664155)[&rate=0.004784213528962089]:11.42753103388219,42[&rate=0.002289294143449988]:18.500471239948606)[&rate=0.0038167530424839204]:5.581022818463488)[&rate=0.0016585686698009701]:11.320070535865344,31[&rate=0.003351488597946222]:35.40156459427744)[&rate=0.007071051454411182]:10.32534894553475,36[&rate=0.0012866007062009475]:45.72691353981219)[&rate=0.0032118883267724862]:39.38362666692721,23[&rate=0.004846014655018705]:85.1105402067394)[&rate=0.006172199196419331]:45.16928213178632,((26[&rate=0.006290544894333265]:4.273076888926491,30[&rate=0.0019293685413463333]:4.273076888926491)[&rate=0.004223511766504119]:79.95528070551407,27[&rate=0.0019764711312692616]:84.22835759444057)[&rate=0.004611042313461376]:46.05146474408515)[&rate=0.0024080625590434885]:331.92329005165004)[&rate=0.004656830611911314]:2.147613967884695)[&rate=1.0]:0.0;
tree STATE_9616000 = (((((1[&rate=0.0027929620718824934]:5.878180827150351,2[&rate=0.0019126990607223374]:5.878180827150351)[&rate=0.003723373582043783]:7.750949248474293,(21[&rate=0.001459434552712532]:3.8237899449883446,22[&rate=0.0010446200488307866]:3.8237899449883446)[&rate=0.0017991982942581978]:9.8053401306363)[&rate=0.005922083114660065]:64.40834676304415,((32[&rate=0.0028663689578329395]:27.054987236778913,34[&rate=0.001941385333561877]:27.054987236778913)[&rate=0.004757358363010047]:20.58744035293519,(33[&rate=0.006961018969476356]:40.0470715690756,35[&rate=0.002856855330620807]:40.0470715690756)[&rate=0.00614367670144985]:7.595356020638505)[&rate=0.019174936794251942]:30.39504924895469)[&rate=0.0019450216222911942]:140.70020303121683,13[&rate=0.002386866495282997]:218.73767986988562)[&rate=0.0020980657090738162]:249.24597499654638,((((((3[&rate=0.003182279278856685]:10.642822518751673,28[&rate=0.003121296876139769]:10.642822518751673)[&rate=0.0037840832400825464]:13.359438461835138,(20[&rate=0.0031297860353785693]:11.016309503912677,((29[&rate=0.006166465571794737]:4.704760581636062,39[&rate=0.002861556129734321]:4.704760581636062)[&rate=0.004786354625285534]:4.509039295825303,40[&rate=0.0061644408212684606]:9.213799877461366)[&rate=0.0026593075262106303]:1.802509626451311)[&rate=0.002689383944503892]:12.985951476674135)[&rate=0.004328243343389068]:9.64197117543901,6[&rate=0.004995209857941151]:33.64423215602582)[&rate=0.002274429123068818]:262.136453653971,(((7[&rate=0.0017071124549453472]:34.84114168910125,19[&rate=0.002340492665079833]:34.84114168910125)[&rate=0.004521624003868314]:112.87348502671463,(((8[&rate=0.0018875139872633834]:23.15163178697804,18[&rate=0.0018038016479442688]:23.15163178697804)[&rate=0.004416324628681426]:76.4788277165775,((9[&rate=0.0012402465555212169]:19.672653313558698,15[&rate=0.0029684041484162866]:19.672653313558698)[&rate=0.006370957271877917]:45.42683752298959,(11[&rate=0.0018193100967564652]:20.26581070071844,17[&rate=0.0025713985341365123]:20.26581070071844)[&rate=0.003974054329367328]:44.833680135829844)[&rate=0.003697593834863739]:34.53096866700726)[&rate=0.003961627085538983]:40.599824593935736,(10[&rate=0.0023098621210221673]:50.334234377059964,16[&rate=0.00114940770362439]:50.334234377059964)[&rate=0.005115417315306098]:89.89604972043131)[&rate=0.0023692857428129605]:7.484342618324604)[&rate=0.0018776774238074376]:33.988337867725704,(12[&rate=0.00281872368095941]:44.88064808516306,14[&rate=0.004327049804543931]:44.88064808516306)[&rate=0.008496807742359036]:136.82231649837854)[&rate=0.006451191155315187]:114.07772122645525)[&rate=0.00381119166494973]:69.75486161378319,(((24[&rate=0.003702104847394968]:8.16669262975224,25[&rate=0.005076863150451439]:8.16669262975224)[&rate=0.004148474244894456]:164.2099928417731,41[&rate=0.005127667955338576]:172.37668547152535)[&rate=0.005485234582616096]:77.64971050196954,38[&rate=0.00365308163722562]:250.02639597349489)[&rate=0.0026868252289106173]:115.50915145028515)[&rate=0.006020165814241168]:92.2517452242106,(((((4[&rate=0.00505161925833951]:20.472815115063394,((5[&rate=0.003721377283513886]:5.435010399968907,37[&rate=0.012935100311724419]:5.435010399968907)[&rate=0.010044042776418585]:2.743306663744545,42[&rate=0.0011665152141582323]:8.178317063713452)[&rate=0.0031242784392077807]:12.294498051349942)[&rate=0.0032625063117979257]:7.785777278594608,31[&rate=0.005004577745787644]:28.258592393658002)[&rate=0.003396357710638183]:15.994633934309878,36[&rate=0.0013691303317830957]:44.25322632796788)[&rate=0.0034179164594523546]:43.246158326441005,23[&rate=0.005156864612667926]:87.49938465440889)[&rate=0.00837667181759899]:42.94911484923654,((26[&rate=0.00240562502998685]:4.65773611700302,30[&rate=0.0020531288210595315]:4.65773611700302)[&rate=0.0029597635027980105]:90.21166566422062,27[&rate=0.002384683717007984]:94.86940178122364)[&rate=0.002655920754398537]:35.57909772242178)[&rate=0.0026132295224984043]:327.33879314434523)[&rate=0.02040094621669214]:10.19636221844138)[&rate=1.0]:0.0;
tree STATE_9617000 = ((((((1[&rate=0.0029847099310554553]:8.951038596852902,2[&rate=0.0025199458320923174]:8.951038596852902)[&rate=0.003978997859889455]:7.098706912413741,(21[&rate=6.49051797982642E-4]:6.289923890952925,22[&rate=0.0011163373343608099]:6.289923890952925)[&rate=0.0019227203515814657]:9.759821618313719)[&rate=0.005466591176401911]:55.276151448921155,((32[&rate=0.002638315173011415]:20.72911741684579,34[&rate=0.0026894257010552937]:20.72911741684579)[&rate=0.003928274426620518]:22.781673135123363,(33[&rate=0.007438920369861462]:36.1301116857049,35[&rate=0.0018418413203841312]:36.1301116857049)[&rate=0.005956005719422993]:7.380678866264255)[&rate=0.01448225635626594]:27.815106406218646)[&rate=0.002180511907812118]:179.40732387963163,13[&rate=0.0016727420958858928]:250.73322083781943)[&rate=0.006081788486866012]:167.87680710557186,(((((4[&rate=0.0034063715593897377]:20.196334082239154,((5[&rate=0.004331440216692056]:5.536482610944411,37[&rate=0.007495647453050212]:5.536482610944411)[&rate=0.0042671617057731025]:2.8250343340805717,42[&rate=0.0026003767252625056]:8.361516945024983)[&rate=0.004397289078492649]:11.834817137214172)[&rate=0.0043569801116916055]:7.610280826747825,31[&rate=0.005348161741524429]:27.80661490898698)[&rate=0.002799409379270867]:25.581506416203773,36[&rate=0.001619636915384216]:53.38812132519075)[&rate=0.003727244766169874]:26.07819175702531,23[&rate=0.00597193683942391]:79.46631308221606)[&rate=0.00773518903762503]:74.73153855008798,((26[&rate=0.0025707806739994317]:2.6887608323354617,30[&rate=0.005347500867818117]:2.6887608323354617)[&rate=0.003162962937887093]:79.99000000531332,27[&rate=0.0025484016573872757]:82.67876083764878)[&rate=0.0028382601867581476]:71.51909079465526)[&rate=0.0027346289896363163]:264.41217631108725)[&rate=0.004100705931127238]:51.962578955618824,(((((3[&rate=0.00269228279928822]:22.461613322064313,28[&rate=0.002640690258727011]:22.461613322064313)[&rate=0.00819590050577134]:3.0009973890371597,((20[&rate=0.0038399757573418093]:5.248775716549473,40[&rate=0.0035212064569694846]:5.248775716549473)[&rate=0.0028418794738095314]:3.1885367970213574,(29[&rate=0.006589817746687152]:6.525229494866355,39[&rate=0.003621430444784083]:6.525229494866355)[&rate=0.001531456016676667]:1.9120830187044753)[&rate=0.002564260710018452]:17.025298197530642)[&rate=0.004625394315623751]:5.617680932763658,6[&rate=0.005338150711250384]:31.08029164386513)[&rate=0.0023386625463121817]:276.40248719953905,((((7[&rate=0.0018243124561685652]:34.7676063476261,19[&rate=0.0025011767153421374]:34.7676063476261)[&rate=0.00735440388892437]:106.65114493691948,(10[&rate=0.0015592058803421355]:50.47953150647079,16[&rate=0.002591631105130781]:50.47953150647079)[&rate=0.004337852579577258]:90.93921977807479)[&rate=0.002207087919521807]:6.978359562225535,((8[&rate=0.002017099265151797]:22.912987749205232,18[&rate=0.0019276397436500579]:22.912987749205232)[&rate=0.004506990926559441]:99.94445963369705,((9[&rate=0.0013253943720415516]:24.194220321747373,15[&rate=0.0031721967979054023]:24.194220321747373)[&rate=0.005434707207937037]:47.29246859065899,(11[&rate=0.0019016074449040212]:24.98659637777465,17[&rate=0.0026877169565813585]:24.98659637777465)[&rate=0.0031287319543948796]:46.50009253463172)[&rate=0.004890245373178753]:51.370758470495915)[&rate=0.00401387161689906]:25.539663463868834)[&rate=0.0030813182226993364]:52.54358911390153,(12[&rate=0.0016465627690127875]:50.41472985491945,14[&rate=0.004624118835630648]:50.41472985491945)[&rate=0.009361516302107442]:150.5259701057532)[&rate=0.0062167248599648735]:106.54207888273152)[&rate=0.007885100187244672]:63.762405569461066,(((24[&rate=0.003956268942858768]:14.271110386250669,25[&rate=0.003488609754179273]:14.271110386250669)[&rate=0.004433283359790237]:154.93399680376666,41[&rate=0.008053605629895686]:169.20510719001732)[&rate=0.005843218761246945]:68.972400029136,38[&rate=0.00392293248483706]:238.1775072191533)[&rate=0.0028315106574298243]:133.06767719371192)[&rate=0.003289950219522617]:99.32742248614488)[&rate=1.0]:0.0;
tree STATE_9618000 = ((((((1[&rate=0.0026426703990759296]:5.7522229409272505,2[&rate=0.002231166984923802]:5.7522229409272505)[&rate=0.001824988413012112]:7.520268187018676,(21[&rate=0.0023380382249396474]:1.5785718741748094,22[&rate=0.0013810432502445824]:1.5785718741748094)[&rate=0.0017023818984742733]:11.693919253771117)[&rate=0.0043241025773792015]:70.73971480689345,(((32[&rate=0.003920691448796999]:15.744350610808539,34[&rate=0.003996644698164249]:15.744350610808539)[&rate=0.0025906959340346552]:24.908552604220823,33[&rate=0.005928977035434773]:40.65290321502936)[&rate=0.0029826851687627643]:5.157278611787184,35[&rate=0.0018045302754047523]:45.810181826816546)[&rate=0.010291155726714839]:38.202024108022826)[&rate=0.0019963669821075457]:221.50349660334484,13[&rate=0.0014810504619196603]:305.5157025381842)[&rate=0.00749503223297155]:150.88346056337036,((((3[&rate=0.0024795685024727077]:28.250616673861103,28[&rate=0.0023380744330482716]:28.250616673861103)[&rate=0.007913760859181468]:1.1482585295896257,(6[&rate=0.007546965595991768]:24.201635140735835,(20[&rate=0.003661477273209937]:10.246138046487964,((29[&rate=0.003147681357859789]:4.264377047352679,39[&rate=8.073350348095986E-4]:4.264377047352679)[&rate=0.0045903996554417055]:1.9410656417674446,40[&rate=0.003771536426402531]:6.205442689120123)[&rate=0.002807998680993016]:4.040695357367841)[&rate=0.004466334405719272]:13.955497094247871)[&rate=0.003865186086727535]:5.197240062714894)[&rate=0.0020591788929528562]:269.4286451157826,(((((7[&rate=0.0016152512766549967]:36.634009843796385,19[&rate=0.001984870164915957]:36.634009843796385)[&rate=0.008999008718645831]:69.41762620318667,(10[&rate=0.0013805251837615605]:46.59566531477604,16[&rate=0.0015965029207294526]:46.59566531477604)[&rate=0.004363123871764059]:59.45597073220701)[&rate=0.006921049778823904]:5.422468520670478,(8[&rate=0.0017859452486659155]:24.080946429836285,18[&rate=0.001706737541770076]:24.080946429836285)[&rate=0.004411441065299108]:87.39315813781724)[&rate=0.0015515805880392081]:54.88438807237476,((9[&rate=0.001813256242243198]:19.621503536405356,15[&rate=0.003586920373857239]:19.621503536405356)[&rate=0.00434422414614974]:74.60068845737723,(11[&rate=0.0021649611088409297]:26.120458098128587,17[&rate=0.002379712000938169]:26.120458098128587)[&rate=0.00511667363938476]:68.10173389565401)[&rate=0.0027467346163996985]:72.1363006462457)[&rate=0.0026527334796050514]:68.37740705579242,(12[&rate=0.001474585063405089]:54.15612821097807,14[&rate=0.004141145843179289]:54.15612821097807)[&rate=0.006593810866066577]:180.57977148484264)[&rate=0.009281138781093778]:64.09162062341267)[&rate=0.006722783564886123]:75.89364554342126,(((24[&rate=0.002425379857314896]:10.86288397323433,25[&rate=0.004132257067374492]:10.86288397323433)[&rate=0.004278745054828705]:163.17731052414632,41[&rate=0.007913406128447325]:174.04019449738064)[&rate=0.005746895138409003]:97.11033531430684,38[&rate=0.0033568289789238366]:271.1505298116875)[&rate=0.002550937069874145]:103.57063605096715)[&rate=0.002279144544525216]:81.67799723889993)[&rate=0.003722920512249793]:41.0734766844879,(((((4[&rate=0.0066213366924482465]:17.351804484252984,((5[&rate=0.002831027742283554]:5.525425920433407,37[&rate=0.006724089789238009]:5.525425920433407)[&rate=0.003712942926838329]:6.045543945371221,42[&rate=0.0030319265408137296]:11.570969865804628)[&rate=0.0048842032989578725]:5.780834618448356)[&rate=0.0056768297722406625]:12.645553613344113,31[&rate=0.005387102208100688]:29.997358097597097)[&rate=0.0020766834564393305]:26.033518671810977,36[&rate=0.0014340309887409923]:56.030876769408074)[&rate=0.0013467848581568112]:51.14969221308002,23[&rate=0.00620652064781672]:107.1805689824881)[&rate=0.005657991250582787]:77.82145789386706,((26[&rate=0.0022761762940535944]:6.8465165807339465,30[&rate=0.004734692006542333]:6.8465165807339465)[&rate=0.00302710904956071]:75.0349103763036,27[&rate=0.0024236774606034087]:81.88142695703755)[&rate=0.0023624904303963003]:103.12059991931761)[&rate=0.0025923496185087224]:312.4706129096873)[&rate=1.0]:0.0;
tree STATE_9619000 = ((((((1[&rate=0.0029999884551158203]:1.8824692516296386,2[&rate=0.004432698437076348]:1.8824692516296386)[&rate=5.670089850814429E-4]:14.468638947504209,(21[&rate=0.00247185288155951]:0.5370153713864453,22[&rate=0.002789444230526851]:0.5370153713864453)[&rate=0.003382477402633649]:15.814092827747402)[&rate=0.004715327498022232]:70.14959643090039,((32[&rate=0.0036453247959684935]:13.342532130552994,34[&rate=0.0042253875956120655]:13.342532130552994)[&rate=0.0034560191209894037]:19.69450882780825,(33[&rate=0.006268314526858479]:31.275883939322746,35[&rate=0.0024854598949751367]:31.275883939322746)[&rate=0.008020850463609078]:1.7611570190384995)[&rate=0.009060047949997055]:53.46366367167299)[&rate=0.002068443414514728]:213.52868178732854,13[&rate=0.0015430021403584706]:300.0293864173628)[&rate=0.00788183434660211]:130.7322741037807,(((((4[&rate=0.007000300511950099]:18.17220765813097,((5[&rate=0.00592273585959141]:3.4336395491245066,37[&rate=0.007108934552095226]:3.4336395491245066)[&rate=0.0014965175334963096]:6.28434834310794,42[&rate=0.0032054550163655394]:9.717987892232447)[&rate=0.00516374448880669]:8.454219765898522)[&rate=0.006001735934406342]:7.294622332839243,31[&rate=0.005695426180080105]:25.46682999097021)[&rate=0.0021955398038965034]:22.777198491141377,36[&rate=0.0015161059361450584]:48.24402848211159)[&rate=0.003788862815838385]:25.194942567350324,23[&rate=0.007694112096766024]:73.43897104946191)[&rate=0.004973673189908987]:81.45589180863462,((26[&rate=0.002406450361408894]:5.802072738274424,30[&rate=0.005005676106929582]:5.802072738274424)[&rate=0.0033607006770642912]:87.9582091019698,27[&rate=0.0026795451202849766]:93.76028184024422)[&rate=0.0024139040156892686]:61.13458101785231)[&rate=0.0026861952567158853]:275.86679766304695)[&rate=0.003927923970476342]:54.971544804474775,((((3[&rate=0.0036553460907555757]:14.763667795563265,28[&rate=0.0019164833366820343]:14.763667795563265)[&rate=0.0030384655392549967]:12.281455975273879,(6[&rate=0.00666613744358486]:21.00655164514789,(20[&rate=0.0012447541074646004]:7.712744567013801,((29[&rate=0.007233266482203142]:2.90755393817537,39[&rate=0.0018552289076576543]:2.90755393817537)[&rate=0.0022931426407768797]:3.2661318297144555,40[&rate=0.003987395537021386]:6.173685767889825)[&rate=0.002787493412128329]:1.5390587991239757)[&rate=0.004721959398705102]:13.29380707813409)[&rate=0.006795156158284889]:6.038572125689253)[&rate=0.0021975272484596195]:255.9127971471688,((((7[&rate=8.211700327248506E-4]:38.82172387690686,19[&rate=0.0016781325524389899]:38.82172387690686)[&rate=0.01096325360403461]:46.986332878781425,(8[&rate=0.001888161563028472]:20.407370835202453,18[&rate=0.0018044205033470135]:20.407370835202453)[&rate=0.003909324645347242]:65.40068592048583)[&rate=0.0030516303818105958]:37.351320876093894,(((9[&rate=0.0021992384968905023]:22.479164122848992,15[&rate=9.527414161932993E-4]:22.479164122848992)[&rate=0.005020670794785838]:30.810327435353713,(11[&rate=0.004345887560315485]:22.135752693400306,17[&rate=8.994019174466938E-4]:22.135752693400306)[&rate=0.004751024886339486]:31.1537388648024)[&rate=0.0036322253187321568]:67.2953356126817,(10[&rate=0.0014595377941840845]:55.580506922120655,16[&rate=0.0016878767433860663]:55.580506922120655)[&rate=0.005915167204839252]:65.00432024876375)[&rate=0.005177501510939567]:2.5745504608977683)[&rate=0.002558580220397956]:101.79930996990265,(12[&rate=0.0015589810719097933]:63.306121817302774,14[&rate=0.004378159080647685]:63.306121817302774)[&rate=0.0073113309171015835]:161.65256578438206)[&rate=0.012701256401277528]:57.999233316321096)[&rate=0.006473225262225327]:64.45438258433018,(((24[&rate=0.003463793455037276]:10.707931886800688,25[&rate=0.004659108627555783]:10.707931886800688)[&rate=0.0034276769706158006]:144.4117691967398,41[&rate=0.008555694110665963]:155.1197010835405)[&rate=0.0046674401793329835]:78.70770613637686,38[&rate=0.0033365708339383733]:233.82740721991735)[&rate=0.0035830079808435084]:113.58489628241875)[&rate=0.002682818724316438]:138.32090182328216)[&rate=1.0]:0.0;
tree STATE_9620000 = ((((((1[&rate=0.003084794670428467]:3.6357059156320446,2[&rate=0.004558005711008077]:3.6357059156320446)[&rate=0.005279712727313618]:1.396040831080544,(21[&rate=0.005404077349977988]:3.460238377052531,22[&rate=0.006098410021148856]:3.460238377052531)[&rate=0.010311660430405791]:1.5715083696600578)[&rate=0.0033562466904251444]:77.38214065429271,((32[&rate=0.007064399886381293]:10.744330610405013,34[&rate=0.005414721152168797]:10.744330610405013)[&rate=0.006948906208293972]:17.239423113607664,(33[&rate=0.008405366163637374]:18.307258450207105,35[&rate=0.003332825819632007]:18.307258450207105)[&rate=0.00260426550882055]:9.676495273805575)[&rate=0.00830477299608592]:54.43013367699262)[&rate=0.0022167950071935714]:263.4736656864903,13[&rate=0.0016147935153598884]:345.8875530874956)[&rate=0.006051915484458311]:102.3113854179752,(((((4[&rate=0.0071981909367663756]:22.155134610379505,((5[&rate=0.0036881061380893846]:9.340175503385577,37[&rate=0.0044267557732780224]:9.340175503385577)[&rate=0.002701914637993757]:8.179264678433334,42[&rate=0.0032960695342626927]:17.51944018181891)[&rate=0.005309717590767488]:4.635694428560594)[&rate=0.003245091217096624]:9.831340412359836,31[&rate=0.002220138680503184]:31.98647502273934)[&rate=0.0031743553726196034]:15.323978428249632,36[&rate=0.0015589645027572622]:47.31045345098897)[&rate=0.006998671129733969]:16.468025649488958,23[&rate=0.009405354062185872]:63.77847910047793)[&rate=0.0029394015948304864]:129.63421580418753,((26[&rate=0.003773482470532755]:4.424672084822055,30[&rate=0.002275275380036573]:4.424672084822055)[&rate=0.003302213973381786]:80.53874358209426,27[&rate=0.0026382446045899698]:84.9634156669163)[&rate=0.002840561127659934]:108.44927923774917)[&rate=0.0027652632033954077]:254.7862436008053)[&rate=0.003291359702104146]:53.39711220022639,((((3[&rate=0.002020224387715451]:16.272596266420177,28[&rate=0.0015593570131753334]:16.272596266420177)[&rate=0.002614134651318634]:9.46491866742949,(6[&rate=0.009274360964921688]:22.54290583912346,((20[&rate=0.0016009346912884174]:5.2074685232048274,40[&rate=0.004926284002318767]:5.2074685232048274)[&rate=9.68452633758332E-4]:2.0418821978481745,(29[&rate=0.006861331598589992]:3.3163252549101574,39[&rate=0.0011498865936897759]:3.3163252549101574)[&rate=0.007011852608091475]:3.9330254661428445)[&rate=0.0039928982885700124]:15.293555118070458)[&rate=0.011984088674115878]:3.194609094726207)[&rate=0.0021468362773858674]:252.974728699275,((((7[&rate=8.443835623949368E-4]:37.20571505700797,19[&rate=0.0017255714246565792]:37.20571505700797)[&rate=0.011273172141137686]:54.82551756775441,((9[&rate=0.0017895291974888488]:19.490255123222447,15[&rate=9.79674317521783E-4]:19.490255123222447)[&rate=0.008281941156699654]:23.956728477725996,(11[&rate=0.002266699855875988]:22.00016006801738,17[&rate=9.248269725478133E-4]:22.00016006801738)[&rate=0.00943005507592087]:21.446823532931063)[&rate=0.0027721523528795645]:48.58424902381394)[&rate=0.001164597667628706]:81.34514511352312,((8[&rate=0.0015494603718876324]:20.382617503984328,18[&rate=0.0010919780535438774]:20.382617503984328)[&rate=0.004019836745641785]:96.52226209899987,(10[&rate=0.001785508866104574]:63.352278110573174,16[&rate=0.002064844707697129]:63.352278110573174)[&rate=0.0054745989375545]:53.55260149241102)[&rate=0.00175564072502248]:56.4714981353013)[&rate=0.002545714541393651]:27.535593121566905,(12[&rate=0.0023178074069922817]:40.70360421930906,14[&rate=0.004227429102363252]:40.70360421930906)[&rate=0.00700098158012812]:160.20836664054335)[&rate=0.006450750074187743]:77.80027277327227)[&rate=0.004894710774474526]:165.31591102175503,(((24[&rate=0.002559166506211844]:15.261650923943252,25[&rate=0.003442305351764083]:15.261650923943252)[&rate=0.004008108349194013]:138.82050375897873,41[&rate=0.009602997610030362]:154.08215468292198)[&rate=0.004365990641246789]:118.85924498370744,38[&rate=0.0034908255706899535]:272.9413996666294)[&rate=0.0024881461162237686]:171.08675498825028)[&rate=0.0032494214808020984]:57.56789605081747)[&rate=1.0]:0.0;
tree STATE_9621000 = ((((((1[&rate=0.0016604737564795621]:6.645848910906478,2[&rate=0.004516261075164306]:6.645848910906478)[&rate=0.0064537472695493725]:2.040882882013877,(21[&rate=0.003352251270769331]:3.4239523835070482,22[&rate=0.0037218452439937806]:3.4239523835070482)[&rate=0.006573422074569912]:5.262779409413307)[&rate=0.003017084083513272]:97.09901150657437,(((32[&rate=0.003659807260996869]:14.418416080070033,34[&rate=0.004018486220650778]:14.418416080070033)[&rate=0.006798449823230349]:17.739299829177803,33[&rate=0.006131110306238046]:32.157715909247834)[&rate=0.002488836574934509]:2.611292876081471,35[&rate=0.001758672573226594]:34.769008785329305)[&rate=0.005543096894025665]:71.01673451416542)[&rate=0.0023666639963670056]:124.39120729357865,13[&rate=0.0015888138291619293]:230.17695059307337)[&rate=0.006263271776848871]:184.8076498481004,(((((4[&rate=0.006291458801505622]:25.22672280907214,((5[&rate=0.0023384283036325046]:13.85906025451592,37[&rate=0.0044066281463678286]:13.85906025451592)[&rate=0.0018677262388011367]:2.3156582963432335,42[&rate=0.003281082924870007]:16.174718550859154)[&rate=0.005285575301343462]:9.052004258212985)[&rate=0.003230336395868816]:4.115296623139432,31[&rate=0.004805759735559636]:29.342019432211572)[&rate=0.005723789533755584]:12.947297790116359,36[&rate=0.002445301639869845]:42.28931722232793)[&rate=0.011142546547353437]:25.634086419584357,23[&rate=0.007087909212720021]:67.92340364191229)[&rate=0.0033631836074854817]:102.19036935519291,((26[&rate=0.00216270582690229]:6.3960864141061124,30[&rate=0.0037413208919604315]:6.3960864141061124)[&rate=0.0035525391953970787]:129.21639471841362,27[&rate=0.001444170754609933]:135.61248113251975)[&rate=0.004849705510938893]:34.501291864585454)[&rate=0.0025691343836044865]:244.87082744406857)[&rate=0.0058548275013786425]:32.81934222270877,((((3[&rate=0.0020110388068996982]:28.561136262832505,28[&rate=0.0015522669092223947]:28.561136262832505)[&rate=0.0021143355361756314]:1.0454925193539495,(6[&rate=0.006100445310937611]:26.869393975966627,(20[&rate=0.002022836498859486]:16.363160441611296,((29[&rate=0.0038089892807292207]:4.5347825678910825,39[&rate=0.0018681244808263437]:4.5347825678910825)[&rate=0.002097675927995912]:5.401009146105641,40[&rate=0.003559577209912081]:9.935791713996723)[&rate=0.0019737302300862204]:6.427368727614573)[&rate=0.0036761706360736056]:10.506233534355331)[&rate=0.009212853079317372]:2.7372348062198277)[&rate=0.0022045841465946994]:320.8213027158885,(((((7[&rate=7.822062973780493E-4]:43.408071496806066,19[&rate=0.002471562905717379]:43.408071496806066)[&rate=0.00754252184944832]:88.49630680766344,(10[&rate=0.0018604537016425151]:51.394082173641394,16[&rate=0.001371442165028484]:51.394082173641394)[&rate=0.004737168248184323]:80.51029613082811)[&rate=0.0027669050901616013]:5.322407638538891,((9[&rate=0.0019625157649525646]:22.256323276978595,15[&rate=8.507153429192814E-4]:22.256323276978595)[&rate=0.007691288426687367]:44.57678681835468,(11[&rate=0.0033098428231258257]:25.070532928929694,17[&rate=9.206219576913221E-4]:25.070532928929694)[&rate=0.009387178383823075]:41.762577166403574)[&rate=0.0016747024919556873]:70.39367584767513)[&rate=0.0032832347631841837]:27.422363642770534,(8[&rate=9.927547626963893E-4]:23.27533023716901,18[&rate=0.0013955542050546133]:23.27533023716901)[&rate=0.0031653512098763887]:141.3738193486099)[&rate=0.0056090808972819655]:20.265778051303215,(12[&rate=0.0023072687707200467]:43.82913417182931,14[&rate=0.004208207775153421]:43.82913417182931)[&rate=0.007533862965787174]:141.08579346525283)[&rate=0.006152475824268625]:165.51300386099285)[&rate=0.004217645671003736]:69.22570583511958,(((24[&rate=0.004876151023634399]:7.8103911267595025,25[&rate=0.0085757938122218]:7.8103911267595025)[&rate=0.003602622974432193]:156.64356673341993,41[&rate=0.00913477483251003]:164.45395786017943)[&rate=0.004735789545087815]:85.65827929132033,38[&rate=0.0025683003041811203]:250.11223715149976)[&rate=0.0024260953827800044]:169.54140018169483)[&rate=0.0055302729890190664]:28.150305330687956)[&rate=1.0]:0.0;
tree STATE_9622000 = ((((((1[&rate=0.0025694784287478537]:1.3495468332649445,2[&rate=0.008564752576160505]:1.3495468332649445)[&rate=0.004272477472186526]:4.465544415214105,(21[&rate=0.0014980910091373825]:4.152271482593378,22[&rate=0.001699833218070358]:4.152271482593378)[&rate=0.006834280241427029]:1.6628197658856712)[&rate=0.0025314502717792447]:101.56174341405621,(((32[&rate=0.006094411143421977]:12.258828728710881,34[&rate=0.0035572512913613625]:12.258828728710881)[&rate=0.006018135458239052]:21.634858944673105,33[&rate=0.006288783972811882]:33.89368767338399)[&rate=0.002642879137947175]:5.354296106099383,35[&rate=0.0013424372576179514]:39.24798377948337)[&rate=0.004589763056526169]:68.12885088305188)[&rate=0.00467309079222011]:87.42411977569637,13[&rate=0.002734416415200342]:194.80095443823163)[&rate=0.008465676066514823]:147.48781287814998,(((((4[&rate=0.0040988805523087795]:25.221299858478854,((5[&rate=0.0027272688623069105]:3.9378740048753365,37[&rate=0.018944964372148765]:3.9378740048753365)[&rate=0.007609409161976104]:1.8997528951260092,42[&rate=0.005231111387597264]:5.837626900001346)[&rate=0.0029127185339263223]:19.383672958477508)[&rate=0.010338165563671944]:2.408994538838108,31[&rate=0.00527355527294847]:27.630294397316963)[&rate=0.0028505367626610275]:12.364839542300434,36[&rate=0.0021646341280190267]:39.995133939617396)[&rate=0.0031167585201383476]:51.484828647290705,23[&rate=0.005572554346430902]:91.4799625869081)[&rate=0.0038949250491804133]:87.79060341357479,((26[&rate=0.006664858882021344]:1.6223831127668344,30[&rate=0.0031070770018838453]:1.6223831127668344)[&rate=0.0029061655762144902]:87.81430414877602,27[&rate=0.001215056656019829]:89.43668726154286)[&rate=0.004109143577282938]:89.83387873894003)[&rate=0.004063304088210934]:163.01820131589872)[&rate=0.0011025744613441654]:120.42023865056194,((((3[&rate=0.002903565191316282]:24.746219679237836,28[&rate=0.0013741003861089806]:24.746219679237836)[&rate=0.0018716557438386468]:7.229369232443609,(6[&rate=0.005849072134343163]:22.620169461775244,((20[&rate=0.004735272250464239]:6.465580486691402,40[&rate=0.005851375434294677]:6.465580486691402)[&rate=0.0011847772786051619]:5.329252437939227,(29[&rate=0.0033718000494533285]:3.3504279825251704,39[&rate=0.0016537043694913143]:3.3504279825251704)[&rate=9.851012801368377E-4]:8.444404942105459)[&rate=0.00340932734223302]:10.825336537144615)[&rate=0.0032610295930301596]:9.3554194499062)[&rate=0.0019515457741571779]:241.840970849755,(((7[&rate=0.0014764632479653342]:41.08873245913931,19[&rate=0.0021878811709897987]:41.08873245913931)[&rate=0.006676804176978752]:91.94433825442177,((8[&rate=8.788080803807757E-4]:22.41114730349755,18[&rate=6.026776362094055E-4]:22.41114730349755)[&rate=0.002974153704635089]:87.42834635750626,((9[&rate=0.0019355609846939228]:19.323615313631826,15[&rate=8.390309298718931E-4]:19.323615313631826)[&rate=0.00686948454911694]:34.308628846198395,(11[&rate=0.00292994476284662]:21.950146204713967,17[&rate=0.001833502228558725]:21.950146204713967)[&rate=0.0059123054882726685]:31.682097955116255)[&rate=0.003957772441038803]:56.20724950117359)[&rate=0.0027596869935670285]:23.19357705255726)[&rate=0.00218716176373751]:22.14645288115662,((10[&rate=0.0015072225266430138]:53.01077283004442,16[&rate=0.0011110561489879316]:53.01077283004442)[&rate=0.004344234351700597]:98.11826334837365,(12[&rate=0.0023082126430438894]:41.50032732723145,14[&rate=0.004272533809574004]:41.50032732723145)[&rate=0.014848254791085933]:109.62870885118662)[&rate=0.003790572205381235]:4.050487416299632)[&rate=0.00582699212826255]:118.63703616671876)[&rate=0.003478598986290663]:133.33372739441188,(((24[&rate=0.0014594240985897323]:22.255624234386932,25[&rate=0.0025667211891939414]:22.255624234386932)[&rate=0.003975107776009845]:103.35922477370248,41[&rate=0.008743834629692837]:125.61484900808941)[&rate=0.0036420789077551124]:131.78353197158006,38[&rate=0.0022372542351160804]:257.39838097966947)[&rate=0.0020638290060588757]:149.75190617617886)[&rate=0.006100825799333011]:55.55871881109522)[&rate=1.0]:0.0;
tree STATE_9623000 = ((((((1[&rate=8.424157716837201E-4]:7.297924092623058,2[&rate=0.0033729727746555273]:7.297924092623058)[&rate=0.002414790027538128]:6.853873016436973,(21[&rate=0.008897038427008654]:0.5989149819681643,22[&rate=0.0018436299562410961]:0.5989149819681643)[&rate=0.002670080183796247]:13.552882127091866)[&rate=0.0026769409707884323]:166.9708787782147,((32[&rate=0.002602733918938563]:20.221759581986593,34[&rate=0.002990680293004332]:20.221759581986593)[&rate=0.004435114440831776]:19.459257142473557,(33[&rate=0.006820781237570399]:35.759603309584136,35[&rate=0.0027395888422029556]:35.759603309584136)[&rate=0.004120899714890876]:3.921413414876014)[&rate=0.0027440063188660466]:141.44165916281457)[&rate=0.005326260669850116]:32.08277953362227,13[&rate=0.002965733321545169]:213.205455420897)[&rate=0.010919905693145422]:91.7348047481313,(((((4[&rate=0.004445623778236901]:29.689313515803732,((5[&rate=0.0026789936658055007]:3.61209980651841,37[&rate=0.020547606355366618]:3.61209980651841)[&rate=0.0031276735276981413]:12.401929909585599,42[&rate=0.003911480075615028]:16.01402971610401)[&rate=0.004021195385475987]:13.675283799699724)[&rate=0.003415563647849874]:9.511459756157429,31[&rate=0.0033851318072499435]:39.20077327196116)[&rate=0.005568133743297791]:7.790327436877632,36[&rate=0.0023477505206359606]:46.99110070883879)[&rate=0.003884904946854389]:49.47398085827965,23[&rate=0.00604396244092951]:96.46508156711845)[&rate=0.00689279752824646]:70.53476800558802,((26[&rate=0.0029136463208299154]:6.934928010975246,30[&rate=0.001358306850214282]:6.934928010975246)[&rate=0.003042343189317044]:103.57177236151973,27[&rate=0.0012336337626815822]:110.50670037249498)[&rate=0.0043168956622773435]:56.49314920021149)[&rate=0.004930582754564101]:137.94041059632184)[&rate=0.0020547864424294133]:161.91586885686115,((((3[&rate=0.0031491911734372996]:13.6439353187223,28[&rate=0.001490341880475078]:13.6439353187223)[&rate=0.0020299877425719436]:18.970179401064414,(6[&rate=0.008185106271843677]:21.02333072778614,((20[&rate=0.0066579936089541155]:5.9012839617431725,40[&rate=0.0040594957048872456]:5.9012839617431725)[&rate=0.0013876906477827942]:6.628070571908595,(29[&rate=0.003939535689051446]:4.3219480945995485,39[&rate=0.0019321511615234016]:4.3219480945995485)[&rate=0.003215036418590026]:8.20740643905222)[&rate=0.0036977380792146053]:8.49397619413437)[&rate=0.003536895138860644]:11.590783992000574)[&rate=0.004733958717691468]:187.08453100092976,(((7[&rate=0.001856005529716825]:35.745555327292585,19[&rate=0.0026887172473118574]:35.745555327292585)[&rate=0.005370691225092205]:104.20638552346983,((10[&rate=0.0019259658118918341]:57.1426340919312,16[&rate=0.0014197347241427115]:57.1426340919312)[&rate=0.004974697136713493]:62.41743735909063,(12[&rate=0.0013721592020017764]:55.19476053135553,14[&rate=0.004284505412198588]:55.19476053135553)[&rate=0.015506249219065448]:64.3653109196663)[&rate=0.0034773925380632165]:20.391869399740585)[&rate=0.0058284937031591166]:11.386873364057351,((8[&rate=9.477729904111919E-4]:23.413616247295977,18[&rate=6.499730696646943E-4]:23.413616247295977)[&rate=0.003230048337270103]:90.67603903235769,((9[&rate=8.656637201961064E-4]:20.16759188582299,15[&rate=9.100084292605153E-4]:20.16759188582299)[&rate=0.0044705083853152855]:51.8224810392137,(11[&rate=0.003177802314664785]:22.816578011516512,17[&rate=0.001988606645295709]:22.816578011516512)[&rate=0.004681176943668497]:49.17349491352017)[&rate=0.005323780739835816]:42.099582354616985)[&rate=0.0032056169742569734]:37.24915893516609)[&rate=0.00663104896893725]:68.35983150589672)[&rate=0.003661980861024648]:197.88418310751499,(((24[&rate=0.0015828835194059362]:23.124667691731354,25[&rate=0.002939777569565091]:23.124667691731354)[&rate=0.0037099635259233783]:84.15287960335607,41[&rate=0.010064620687021393]:107.27754729508743)[&rate=0.003622081879678005]:147.44008561674863,38[&rate=0.002358269974202657]:254.71763291183606)[&rate=0.0024112533225016633]:162.8651959163954)[&rate=0.0038001889183826936]:49.27330019765799)[&rate=1.0]:0.0;
tree STATE_9624000 = (((((((1[&rate=0.002454644254394532]:7.863244546453551,2[&rate=0.0034479872596038363]:7.863244546453551)[&rate=0.0024684946502185126]:2.2973786855088445,(21[&rate=0.009094907428555968]:0.0389713267680792,22[&rate=0.003805637413935559]:0.0389713267680792)[&rate=0.0027294624270397068]:10.121651905194316)[&rate=0.0027364757970608526]:129.02238694041526,(((32[&rate=0.002660618389828373]:12.21730319983492,34[&rate=0.00305719264184702]:12.21730319983492)[&rate=0.009169113927205265]:19.381723804565098,35[&rate=0.003598965451948221]:31.599027004400018)[&rate=7.305569538890606E-4]:11.55323268193737,33[&rate=0.004031846454778014]:43.15225968633739)[&rate=0.0029148027600802424]:96.03075048604028)[&rate=0.0022513827851021167]:96.54540947488073,13[&rate=0.002944632507243729]:235.7284196472584)[&rate=0.00887153685862439]:104.30200266189976,(((((4[&rate=0.0026349286872833534]:27.92514170312006,((5[&rate=0.0022607688583310605]:4.251794369657521,37[&rate=0.017339865022596445]:4.251794369657521)[&rate=0.0014648314497420338]:8.515293159867081,42[&rate=0.003998470894355864]:12.767087529524602)[&rate=0.0041106262587354975]:15.15805417359546)[&rate=0.0014046630874866234]:28.341815589411723,31[&rate=0.002179043761602333]:56.266957292531785)[&rate=0.005691968328627179]:4.442289401635733,36[&rate=0.0013626229309002887]:60.70924669416752)[&rate=0.004271656385305986]:48.69671564778629,23[&rate=0.003682395418826716]:109.40596234195381)[&rate=0.0067771633716220666]:60.429449895729945,((26[&rate=0.005233433962325402]:5.194565839991959,30[&rate=0.0027362965456543377]:5.194565839991959)[&rate=0.0031431133221389825]:100.87528068841635,27[&rate=0.0012610696204559914]:106.06984652840832)[&rate=0.004412902872034438]:63.765565709275435)[&rate=0.006330113363518506]:170.1950100714744)[&rate=0.003324064531332736]:69.47848609520457,(((24[&rate=0.0022801559248046446]:15.278921762327787,25[&rate=0.0047751181781492185]:15.278921762327787)[&rate=0.003775734380904961]:112.09471335304801,41[&rate=0.010842351044863101]:127.37363511537579)[&rate=0.003425327802661888]:120.76469456379836,38[&rate=0.003112417181622913]:248.13832967917415)[&rate=0.003405917626180396]:161.37057872518858)[&rate=0.0025583832846813007]:48.74393602681886,(((3[&rate=0.003219228784073895]:21.486972091884066,28[&rate=0.0015234868940965265]:21.486972091884066)[&rate=0.0020751344114406144]:9.565984654163941,(6[&rate=0.008367141992927204]:28.424158351187323,((20[&rate=0.0026525139550906173]:7.446985031635625,(29[&rate=0.0039051151383873253]:4.874902591598474,39[&rate=0.0021550659167143774]:4.874902591598474)[&rate=0.00686840968929505]:2.5720824400371516)[&rate=0.00334163699574082]:1.0517493257978021,40[&rate=0.0028333794418401934]:8.498734357433428)[&rate=0.0013877599356020025]:19.925423993753896)[&rate=0.007671955291810034]:2.6287983948606843)[&rate=0.005189321692684978]:200.12043690727563,(((7[&rate=0.0018972828563288491]:34.38070353704474,19[&rate=0.003235326015710775]:34.38070353704474)[&rate=0.006267013458631381]:99.38539959909956,((8[&rate=9.688513410156894E-4]:21.79941781644043,18[&rate=0.0034032460922975294]:21.79941781644043)[&rate=0.002923729180918628]:106.64876023067464,((9[&rate=0.0020477889969677575]:26.076125605243224,15[&rate=9.302469008344724E-4]:26.076125605243224)[&rate=0.002293942455769451]:61.18380252653738,(11[&rate=0.0032484762334385494]:21.21925977712586,17[&rate=0.0020328330038309854]:21.21925977712586)[&rate=0.004539564445830049]:66.04066835465474)[&rate=0.004524378790090743]:41.18824991533448)[&rate=0.007446749315685022]:5.317925089029217)[&rate=0.004853318493611575]:9.042201502088858,((10[&rate=0.0019687990462697405]:57.78013928259189,16[&rate=0.0014513094435993994]:57.78013928259189)[&rate=0.005032045192598284]:69.31655313014593,(12[&rate=6.225335268227076E-4]:55.36145659008778,14[&rate=0.004379792266918944]:55.36145659008778)[&rate=0.02229980954059908]:71.73523582265004)[&rate=0.0023375364389426933]:15.71161222549533)[&rate=0.007297399528334345]:88.36508901509049)[&rate=0.00209135142183453]:227.07945077785794)[&rate=1.0]:0.0;
tree STATE_9625000 = (((((((1[&rate=0.0026968240073627523]:1.7032542561238524,2[&rate=0.0037881720750912434]:1.7032542561238524)[&rate=0.0035053219551622766]:7.082283754558436,(21[&rate=0.003973554211668646]:1.1260185078836136,22[&rate=0.0019110092970479726]:1.1260185078836136)[&rate=0.001691846174061086]:7.659519502798674)[&rate=0.0028491854384565135]:140.4924596986686,((32[&rate=0.0029231199328677636]:18.667423747424937,34[&rate=0.0033588209358261806]:18.667423747424937)[&rate=0.0030859701297206083]:19.989142251971767,(33[&rate=0.00618812726937266]:31.301665956074054,35[&rate=0.0039019421976677526]:31.301665956074054)[&rate=0.0072844601560616475]:7.354900043322651)[&rate=0.0028030359584351153]:110.6214317099542)[&rate=0.0059620457346535845]:34.10906692325355,13[&rate=0.00318043281337066]:183.38706463260445)[&rate=0.011808017523873612]:89.32351632563899,(((((4[&rate=0.00727986631850461]:15.373673969324107,((5[&rate=0.002483820505285056]:10.65105471941666,37[&rate=0.011363797594737027]:10.65105471941666)[&rate=0.004892827096459581]:2.9819881883032053,42[&rate=0.004679724339658104]:13.633042907719865)[&rate=0.004287972047360393]:1.7406310616042422)[&rate=0.0016235675740019695]:12.889907188902976,31[&rate=0.0060574757521996234]:28.263581158227083)[&rate=0.002440876470690506]:32.11415297648703,36[&rate=0.001357120910401801]:60.37773413471411)[&rate=0.004005926538729268]:68.11464268536008,23[&rate=0.0040457073778880645]:128.49237682007418)[&rate=0.0051403853058762565]:58.28954342654464,((26[&rate=0.005749774259662738]:5.896597287525046,30[&rate=0.003006264635852328]:5.896597287525046)[&rate=0.0034167787355165757]:86.63185639657412,27[&rate=0.0013731033101697444]:92.52845368409916)[&rate=0.0032872777495148676]:94.25346656251966)[&rate=0.010413438138535026]:85.92866071162462)[&rate=0.002494096313010026]:143.44494996066874,(((24[&rate=0.0013738654589378928]:6.938242790393884,25[&rate=0.00597479337472818]:6.938242790393884)[&rate=0.005787731897966765]:115.63512972039686,41[&rate=0.011380755830687]:122.57337251079075)[&rate=0.003957121940680614]:74.94889976804497,38[&rate=0.0034194940310808427]:197.52227227883571)[&rate=0.003859396386201739]:218.63325864007646)[&rate=0.0037335952876226992]:31.472809518673557,(((3[&rate=0.0019830441074595966]:31.10475298087268,(6[&rate=0.009192659734355261]:26.50626721177651,((20[&rate=0.0031251812496869784]:8.44405835012145,40[&rate=0.0055191337700959695]:8.44405835012145)[&rate=0.005695354586581042]:0.6209253719054999,(29[&rate=0.003124683739334691]:3.0251184885618785,39[&rate=0.002367688715478696]:3.0251184885618785)[&rate=0.0013704401855464405]:6.039865233465072)[&rate=0.00152467890370974]:17.44128348974956)[&rate=0.009373465854223526]:4.598485769096168)[&rate=0.004132236283550537]:1.6334267228387738,28[&rate=0.0014364106365705493]:32.73817970371145)[&rate=0.004507132774852239]:217.58197781769508,((((7[&rate=0.0011709381377427435]:36.39213182387791,19[&rate=0.002629422828543304]:36.39213182387791)[&rate=0.007818614921630246]:83.75537714028255,(10[&rate=0.002163044410263344]:49.294151491582724,16[&rate=0.0015944983239848565]:49.294151491582724)[&rate=0.004972471451330257]:70.85335747257774)[&rate=0.004118154118400621]:12.881877379149586,((8[&rate=0.001064440010538795]:18.58887051710118,18[&rate=0.0013835494675345315]:18.58887051710118)[&rate=0.00321218972240573]:101.21872998237016,((9[&rate=0.0016288104792073813]:22.25921733396591,15[&rate=0.0038303470946621267]:22.25921733396591)[&rate=0.005903041027650958]:35.35516131496634,(11[&rate=0.0014107829371310487]:16.59198293876297,17[&rate=0.0022333960767944314]:16.59198293876297)[&rate=0.004987446290258709]:41.02239571016928)[&rate=0.004970762389570457]:62.193221850539096)[&rate=0.007155489981434078]:13.221785843838703)[&rate=0.0019548780251840902]:8.542339609896402,(12[&rate=0.0025284606725684946]:46.87028780052858,14[&rate=0.004861734303880391]:46.87028780052858)[&rate=0.018307194310689414]:94.70143815267787)[&rate=0.008372321626982157]:108.74843156820006)[&rate=0.002506708198617447]:197.30818291617922)[&rate=1.0]:0.0;
tree STATE_9626000 = (((((((1[&rate=0.0022609462169744447]:5.273298440055074,2[&rate=0.0015805934594454493]:5.273298440055074)[&rate=0.003603374568329765]:10.487671535760768,(21[&rate=9.922536360226825E-4]:2.302145483634664,22[&rate=0.0016021398611727898]:2.302145483634664)[&rate=0.0010677939135009691]:13.458824492181177)[&rate=0.0024376288607488843]:163.64183048339984,(((32[&rate=0.0048957457198985635]:15.511828319318298,34[&rate=0.0018378902808307122]:15.511828319318298)[&rate=0.004740990483551218]:24.815902233472528,35[&rate=0.00374451088264222]:40.327730552790825)[&rate=0.0012129577416744248]:8.910592252168833,33[&rate=0.005938455448466397]:49.23832280495966)[&rate=0.002733588335947746]:130.16447765425602)[&rate=0.004333408376058256]:45.835082331179706,13[&rate=0.002546907737373846]:225.2378827903954)[&rate=0.010102841445576348]:97.27657844353601,(((((4[&rate=0.006103248179327228]:18.98102990957626,((5[&rate=0.002229716730886517]:5.612888293501036,37[&rate=0.016513587676265658]:5.612888293501036)[&rate=0.0015040557282708564]:6.133410906911993,42[&rate=0.003923357628583294]:11.746299200413029)[&rate=0.0035949228249611835]:7.234730709163232)[&rate=0.002769951425216433]:4.918153751497865,31[&rate=0.004629057024779354]:23.899183661074126)[&rate=0.002078523839116042]:41.99279824304167,36[&rate=0.0011377744265004743]:65.8919819041158)[&rate=0.004482662551896861]:85.28995816154372,23[&rate=0.002049734888249401]:151.18194006565952)[&rate=0.0037317254346155605]:90.36191544996166,((26[&rate=0.005032641609445792]:2.2603444482359643,30[&rate=0.002590062263149594]:2.2603444482359643)[&rate=0.0026333267201385418]:101.95963671000426,27[&rate=0.0024752638749092827]:104.21998115824023)[&rate=0.002721474771617177]:137.32387435738093)[&rate=0.00947672090415068]:80.97060571831022)[&rate=0.0025901365910101877]:103.66402764719362,(((24[&rate=0.0019025972166537759]:8.762777806272508,25[&rate=0.007059336391422609]:8.762777806272508)[&rate=0.004852281982007031]:116.04665067271281,41[&rate=0.009541325934303168]:124.80942847898532)[&rate=0.0032530101101743768]:151.27949938801484,38[&rate=0.002836211585629708]:276.08892786700017)[&rate=0.003597739861731056]:150.08956101412485)[&rate=0.0029706244994113892]:46.54706413341046,(((3[&rate=0.0013150988356351995]:47.75625463663844,(6[&rate=0.007706883798712841]:23.182420375925215,((20[&rate=0.0027676649089158232]:7.991201821282671,40[&rate=0.003305708106232896]:7.991201821282671)[&rate=0.0029884570630422293]:2.4773706929132304,(29[&rate=0.00520350402838832]:3.8893228206022488,39[&rate=0.0012047872160288575]:3.8893228206022488)[&rate=7.334704326860854E-4]:6.579249693593653)[&rate=0.0012782506348326171]:12.713847861729313)[&rate=0.0022587458877801766]:24.573834260713223)[&rate=0.0013786646820377027]:5.16979288782791,28[&rate=7.436538067869893E-4]:52.92604752446635)[&rate=0.003601455794073251]:226.61131653481192,((((7[&rate=9.816836937125535E-4]:40.88711788590723,19[&rate=0.0022044388439106484]:40.88711788590723)[&rate=0.0069299176370019935]:89.40648485400641,(10[&rate=0.0019914412143975818]:50.43243854740875,16[&rate=0.0014680002239458054]:50.43243854740875)[&rate=0.005975459733218183]:79.86116419250489)[&rate=0.0033239901561655356]:10.376931881797276,((8[&rate=5.381213996937373E-4]:20.88488093736498,18[&rate=0.0021164326586535975]:20.88488093736498)[&rate=0.0026930152584111627]:89.18446393615166,((9[&rate=0.0013655518050410564]:25.008571841475398,15[&rate=0.0015896475126534004]:25.008571841475398)[&rate=0.0021471869326748073]:65.08412796432665,(11[&rate=0.0020988294210020912]:18.641347136829356,17[&rate=0.0018724204460683262]:18.641347136829356)[&rate=0.0042162047773959144]:71.4513526689727)[&rate=0.004582344999384315]:19.976645067714585)[&rate=0.0035519644787346495]:30.601189748194273)[&rate=0.008182838198945571]:56.126818211098396,(12[&rate=0.0021197948315518082]:52.65948672424881,14[&rate=0.002427767758737717]:52.65948672424881)[&rate=0.006350742961536691]:144.1378661085605)[&rate=0.004537227632928367]:82.74001122646897)[&rate=0.0019830014811127155]:193.1881889552572)[&rate=1.0]:0.0;
tree STATE_9627000 = (((((((1[&rate=0.006027193658125286]:2.4704866222836293,2[&rate=0.004213520340867235]:2.4704866222836293)[&rate=0.0027024985541983055]:4.032612649196125,(21[&rate=9.72258165444968E-4]:2.494205972656364,22[&rate=0.001581974793673649]:2.494205972656364)[&rate=0.0018836472744490431]:4.00889329882339)[&rate=0.0025356060542505395]:144.38979256785242,(((32[&rate=0.007202875592886863]:8.240565230367729,34[&rate=0.002703999717462722]:8.240565230367729)[&rate=0.0025092224060897926]:37.7095693702409,35[&rate=0.002865639642298648]:45.95013460060863)[&rate=0.0021391932959763734]:7.700084176135412,33[&rate=0.003478545216588791]:53.65021877674404)[&rate=0.004203681353407901]:97.24267306258814)[&rate=0.0027570020636445967]:94.03110720523446,13[&rate=0.0025148515057774553]:244.92399904456664)[&rate=0.010591333137605588]:59.46382257965848,(((((4[&rate=0.005599560379001743]:28.101281209804725,((5[&rate=0.0050148106922395215]:4.144887127334583,37[&rate=0.01015513611925805]:4.144887127334583)[&rate=0.0027362389333801087]:12.57645887997562,42[&rate=0.0038739769389577908]:16.721346007310203)[&rate=0.0014191868026513963]:11.379935202494522)[&rate=0.002284640847842298]:12.049786151191256,31[&rate=0.003793470811962381]:40.15106736099598)[&rate=0.0027188053184083035]:31.903410287751143,36[&rate=0.001238267758860762]:72.05447764874712)[&rate=0.0032249665610759354]:87.4060295837149,23[&rate=0.0017544284318745987]:159.46050723246202)[&rate=0.0055840977708209154]:75.86153192001231,((26[&rate=0.004969299101143256]:5.233297618481811,30[&rate=0.0025574628742764025]:5.233297618481811)[&rate=0.0026001827903570267]:103.3939362712964,27[&rate=0.0024441093768903742]:108.62723388977821)[&rate=0.00280173900869307]:126.69480526269612)[&rate=0.00940011215981794]:69.0657824717508)[&rate=0.004324291895178532]:112.00640321042658,(((24[&rate=0.0025285755577398768]:16.76967360036143,25[&rate=0.003951802108514762]:16.76967360036143)[&rate=0.0050108004981932]:111.33921890268338,41[&rate=0.009346999800953666]:128.1088925030448)[&rate=0.006370826893096558]:106.88073371093338,38[&rate=0.002904361960784458]:234.9896262139782)[&rate=0.003274888562737353]:181.4045986206735)[&rate=0.0016325168998811953]:60.938528383037294,((3[&rate=0.0012004961167383175]:44.627684555724606,((6[&rate=0.006777409701898427]:26.695483891642187,(20[&rate=0.002100206477555594]:13.037221292815484,((29[&rate=0.005138010989331171]:3.853235988337432,39[&rate=0.002490098847134347]:3.853235988337432)[&rate=0.004073873595624886]:5.8854750407750585,40[&rate=0.002530903602808086]:9.73871102911249)[&rate=0.0021459181075077047]:3.298510263702994)[&rate=0.0032483320006688504]:13.658262598826703)[&rate=0.00319888017888866]:10.101071412398898,28[&rate=9.097397122654393E-4]:36.796555304041085)[&rate=0.003024210981497567]:7.831129251683521)[&rate=0.0036032637808896257]:225.77379768224694,(((((7[&rate=9.693278948049487E-4]:43.863762880870965,19[&rate=0.0021766930402124613]:43.863762880870965)[&rate=0.007019326570734107]:89.02077117613514,(8[&rate=0.0018402863002689564]:22.65663642069889,18[&rate=0.002089794530202161]:22.65663642069889)[&rate=0.002718831059093675]:110.22789763630722)[&rate=0.002347751319720368]:6.7809100076086395,((9[&rate=0.0013483645137319026]:27.028584707585537,15[&rate=0.0015696396780258703]:27.028584707585537)[&rate=0.002571398776437666]:53.76843404699075,(11[&rate=0.003263790056145541]:20.27803579715385,17[&rate=0.001532712492080146]:20.27803579715385)[&rate=0.002478939824628781]:60.51898295742244)[&rate=0.006284879208308907]:58.86842531003846)[&rate=0.0015798000037967619]:33.561766677907485,(10[&rate=0.001966376270018226]:53.98477567057309,16[&rate=0.001449523482727762]:53.98477567057309)[&rate=0.006138994096476138]:119.24243507194913)[&rate=0.008023851453857637]:30.68817195115605,(12[&rate=0.002278535616901174]:51.42330976190796,14[&rate=0.002609571089076158]:51.42330976190796)[&rate=0.006098791269380635]:152.49207293177034)[&rate=0.006716775893903539]:66.48609954429327)[&rate=0.0038866116638813994]:206.93127097971745)[&rate=1.0]:0.0;
tree STATE_9628000 = (((((((1[&rate=0.002263524929222171]:6.250205136630277,2[&rate=0.0023888316822577474]:6.250205136630277)[&rate=0.0017734607410420434]:10.281561612918722,(21[&rate=0.0021789540382500315]:0.9306827780271824,22[&rate=0.002587865260450568]:0.9306827780271824)[&rate=0.0022438235199596797]:15.601083971521817)[&rate=0.004566151063441957]:127.01278314445992,((32[&rate=0.009987127889686401]:8.43036164664245,34[&rate=0.002356590097145535]:8.43036164664245)[&rate=0.002167074633971852]:39.027870289603214,(33[&rate=0.0033055953237329963]:46.22677418296445,35[&rate=0.0020382551153905384]:46.22677418296445)[&rate=0.007581513807326629]:1.2314577532812194)[&rate=0.004075627847326548]:96.08631795776326)[&rate=0.002106946191763446]:131.68549569812274,13[&rate=0.002129294061046755]:275.23004559213166)[&rate=0.01134751670065907]:97.5379430582069,(((((4[&rate=0.0048801294070493625]:31.101874051353512,((5[&rate=0.004370508302974563]:8.591402489902519,37[&rate=0.011357613318711268]:8.591402489902519)[&rate=0.002384687221744989]:4.150613809227508,42[&rate=0.0017729088639703429]:12.742016299130027)[&rate=0.001638674492125066]:18.359857752223483)[&rate=0.001991110414249947]:7.253370307822159,31[&rate=0.0033060860516792153]:38.35524435917567)[&rate=0.0018662897653725285]:33.48660320168777,36[&rate=0.0010026859555545208]:71.84184756086344)[&rate=0.003285379083881907]:110.02598158694323,23[&rate=0.0016251872579701135]:181.86782914780667)[&rate=0.003094738819857453]:99.74254159652725,((26[&rate=0.0043308440369866875]:7.503716712074927,30[&rate=0.0022288802927467816]:7.503716712074927)[&rate=0.0022661115586056404]:112.00361984350712,27[&rate=0.0024224794323378877]:119.50733655558206)[&rate=0.0025784978667362265]:162.10303418875185)[&rate=0.0083880732184041]:91.15761790600465)[&rate=0.0022479943619912613]:108.87582578353664,(((3[&rate=5.162234550037391E-4]:36.04515118583353,(6[&rate=0.006897726920851479]:24.883029154380147,(20[&rate=0.0030797135597429026]:15.501252850686026,((29[&rate=0.0022000249354841824]:6.84405899980799,39[&rate=0.0021701711898057105]:6.84405899980799)[&rate=0.003550462712879739]:3.642984145866599,40[&rate=0.002205733354376685]:10.487043145674589)[&rate=0.0011822282606636046]:5.014209705011437)[&rate=0.002867603892167404]:9.38177630369412)[&rate=0.007502248987601]:11.162122031453386)[&rate=0.0026325982847171144]:6.042021015667501,28[&rate=9.652415401275646E-4]:42.08717220150103)[&rate=0.0032192469031189956]:271.95989599196764,(((((7[&rate=9.61305721127344E-4]:46.30909200537995,19[&rate=0.0014571580669374142]:46.30909200537995)[&rate=0.006694613573277263]:88.70200879755761,(8[&rate=0.001603846495616126]:23.178463295103242,18[&rate=0.0018212979325186397]:23.178463295103242)[&rate=0.002389410779457662]:111.83263750783432)[&rate=0.0031271183313118706]:50.445252911333824,((9[&rate=0.0015353918172226345]:21.163037832959965,15[&rate=0.0019917316250970783]:21.163037832959965)[&rate=0.0019454347365697108]:110.36089596300963,(11[&rate=0.003061387420639134]:20.745078823426766,17[&rate=0.001335789740323558]:20.745078823426766)[&rate=0.0020344562048975317]:110.77885497254282)[&rate=0.003138675073176365]:53.932419918301804)[&rate=0.008114359412253486]:0.4561367401391294,(10[&rate=0.0018339782486230557]:52.25547443767518,16[&rate=0.0013519256607823636]:52.25547443767518)[&rate=0.002529034793871931]:133.65701601673533)[&rate=0.006184363021004305]:80.68417957517713,(12[&rate=0.0018293609223072782]:64.58346595254737,14[&rate=0.004086902557217087]:64.58346595254737)[&rate=0.005531877118677405]:202.01320407704026)[&rate=0.006971373372456924]:47.45039816388106)[&rate=0.003629524160469097]:167.5967462404065)[&rate=0.002036480041761174]:9.593355884800701,(((24[&rate=0.003646518047349581]:17.155912148624623,25[&rate=0.0030628164561891514]:17.155912148624623)[&rate=0.004184694810040232]:158.88265392376357,41[&rate=0.007857955242217917]:176.0385660723882)[&rate=0.006274849876454989]:88.58666555104222,38[&rate=0.0025836317379711133]:264.6252316234304)[&rate=0.002698477663313514]:226.6119386952455)[&rate=1.0]:0.0;
tree STATE_9629000 = ((((((1[&rate=0.002385938893802494]:11.419328222898073,2[&rate=0.0012867263274661707]:11.419328222898073)[&rate=0.0026515239574217103]:12.65210886042432,(21[&rate=0.00123708733598148]:1.237230053517214,22[&rate=0.0029856113874295264]:1.237230053517214)[&rate=0.00236517201025575]:22.834207029805178)[&rate=0.004586371934309621]:83.03408890138192,(((32[&rate=0.005200982719404487]:15.34846532739076,34[&rate=0.0034913580257643424]:15.34846532739076)[&rate=0.002918985830357522]:30.22638156916613,35[&rate=0.0021484862363903854]:45.57484689655689)[&rate=0.007991530568334616]:1.1817854003795105,33[&rate=0.003484365623077635]:46.7566322969364)[&rate=0.004000531201043501]:60.34889368776791)[&rate=0.002297347869525254]:132.90358963357085,13[&rate=0.0022566297022104257]:240.00911561827516)[&rate=0.01173050899974171]:85.2934137396986,(((((4[&rate=0.0033083217234941642]:24.31895408031211,((5[&rate=0.0015633258684968144]:8.332034587674029,37[&rate=0.011971845775048192]:8.332034587674029)[&rate=0.005786589583143476]:5.68188009131117,42[&rate=0.0018687897621479399]:14.013914678985198)[&rate=0.002001884203871577]:10.305039401326912)[&rate=0.004544493413012053]:8.154221944114099,31[&rate=0.004206721733360871]:32.47317602442621)[&rate=0.0016155341280749895]:22.50364216653199,36[&rate=0.001129768634852115]:54.9768181909582)[&rate=0.0032647876892831123]:87.42877843636867,23[&rate=0.0017279730674424484]:142.40559662732687)[&rate=0.0031656231944300474]:111.4505050381187,((26[&rate=0.003857951330031858]:2.4136255674187868,30[&rate=0.0013087962554222982]:2.4136255674187868)[&rate=0.0030751351138053346]:81.01072654080565,27[&rate=0.003204133921692723]:83.42435210822444)[&rate=0.001533941828097839]:170.43174955722114)[&rate=0.00867749280762716]:71.44642769252818)[&rate=0.0024084488956109245]:137.03157243371982,((((3[&rate=0.002421994587733078]:17.619878439026177,28[&rate=0.003268413884935753]:17.619878439026177)[&rate=0.003195327133707179]:9.76351324353352,(6[&rate=0.007270763722634723]:24.000925221800216,(20[&rate=0.0030713651807055447]:9.83925926085534,((29[&rate=0.002271960913571671]:6.056085524690705,39[&rate=0.003234661823436089]:6.056085524690705)[&rate=0.0021711850206069323]:3.188806477026219,40[&rate=0.003882935255587718]:9.244892001716924)[&rate=0.005737011790169787]:0.5943672591384157)[&rate=0.003022687124017144]:14.161665960944877)[&rate=0.005438561223766119]:3.382466460759481)[&rate=0.0016817990787996776]:276.515574606368,(((((7[&rate=0.0010132942116882445]:44.06417318729422,19[&rate=0.0015359628080068488]:44.06417318729422)[&rate=0.007070237789141718]:113.25163196276318,(10[&rate=0.0019331618478615974]:47.28161710636622,16[&rate=0.0017098117652964973]:47.28161710636622)[&rate=0.0026245066108032157]:110.03418804369119)[&rate=0.0024613651267924477]:2.6923238577934967,(8[&rate=0.0015377440775514288]:21.469284148166526,18[&rate=0.0016222650768375432]:21.469284148166526)[&rate=0.0025214934037865798]:138.53884485968436)[&rate=0.0036552762867640256]:22.77895006006716,((9[&rate=0.0016184275271852442]:19.45183383303259,15[&rate=0.0020994467035571366]:19.45183383303259)[&rate=0.0022901924944276806]:90.53261552078493,(11[&rate=0.0038594903153286435]:15.630086352407345,17[&rate=0.0016840297736525896]:15.630086352407345)[&rate=0.0020884512855208364]:94.35436300141018)[&rate=0.002134420727352421]:72.80262971410053)[&rate=0.00630929534084092]:40.49625594558131,(12[&rate=0.001928294811344976]:48.55473495512269,14[&rate=0.004307926826956196]:48.55473495512269)[&rate=0.005831047232118817]:174.72860005837668)[&rate=0.006743559296876507]:80.61563127542831)[&rate=0.004255624490893083]:111.11637987173668,(((24[&rate=0.0013962996256926482]:14.0692288520284,25[&rate=0.0035086597559226256]:14.0692288520284)[&rate=0.004420432438805002]:159.43185564603604,41[&rate=0.008403612847242043]:173.50108449806444)[&rate=0.00446636166152755]:64.3809734954385,38[&rate=0.0028180573906642714]:237.88205799350294)[&rate=0.0025352837143385715]:177.13328816716142)[&rate=0.004988191235575504]:47.318755631029205)[&rate=1.0]:0.0;
tree STATE_9630000 = ((((((1[&rate=0.0021881290344040053]:11.169781965666676,2[&rate=0.0016119766487552368]:11.169781965666676)[&rate=0.0010849648927562417]:3.759500834360747,(21[&rate=0.0022809282991483495]:2.1536122886065203,22[&rate=0.0030439837838615695]:2.1536122886065203)[&rate=0.0024114140488759833]:12.775670511420902)[&rate=0.004090715021622495]:129.7517107649739,((32[&rate=0.00418008939946703]:21.624541043280455,34[&rate=0.0013684769950633266]:21.624541043280455)[&rate=0.0026503357569198876]:48.51213313336304,(33[&rate=0.003265432985854618]:65.19098727927773,35[&rate=0.0019565986349751124]:65.19098727927773)[&rate=0.0019272623297325174]:4.945686897365761)[&rate=0.0044220843986517155]:74.5443193883578)[&rate=0.002616262759918458]:118.07673497299771,13[&rate=0.0023007496044410002]:262.757728537999)[&rate=0.011959854960893222]:111.30172386773455,(((((4[&rate=0.003373003505725083]:28.499097088884206,((5[&rate=0.0015926402376401911]:13.054217442336066,37[&rate=0.008621841462836798]:13.054217442336066)[&rate=0.007393440976172013]:2.915865635875427,42[&rate=0.002776255376232719]:15.970083078211493)[&rate=0.0027462292863962264]:12.529014010672713)[&rate=0.003615776498531631]:7.836956801879097,31[&rate=0.003944607393082394]:36.3360538907633)[&rate=0.003951331033696227]:14.469230684653425,36[&rate=0.00272910940275651]:50.80528457541673)[&rate=0.0028068865803479275]:127.79912643713891,23[&rate=0.00158607524171091]:178.60441101255563)[&rate=0.0038837285216368335]:91.34539945633745,((26[&rate=0.005433566442844356]:5.445948450484811,30[&rate=0.002738107794903618]:5.445948450484811)[&rate=0.002885072864384086]:71.79363025395978,27[&rate=0.0029159593569092527]:77.23957870444458)[&rate=0.00234532498012762]:192.7102317644485)[&rate=0.00884714852647443]:104.10964193684049)[&rate=0.0028223707882669797]:106.97228044530573,((((3[&rate=0.003385774645909909]:5.883620101946744,28[&rate=0.004569008089442419]:5.883620101946744)[&rate=0.0024726388811153453]:23.959553058702227,(6[&rate=0.007412916147346813]:20.578029285857628,(20[&rate=0.001656113901824006]:18.29639331214945,((29[&rate=0.0023163805599475808]:4.969190760793206,39[&rate=0.003297903464249928]:4.969190760793206)[&rate=0.0022136343738001743]:8.133616449374909,40[&rate=0.0040804704401402395]:13.102807210168114)[&rate=0.003437025342818868]:5.193586101981337)[&rate=0.0030817843964869042]:2.281635973708177)[&rate=0.0055448918247281796]:9.265143874791342)[&rate=0.0017401237016797422]:292.7810410171278,(((((7[&rate=0.001318503352506599]:38.45144732425418,19[&rate=0.001998602270104456]:38.45144732425418)[&rate=0.006454932159649874]:80.11523993555465,(8[&rate=0.0015678088765015852]:26.997867860189952,18[&rate=0.0016539823659015007]:26.997867860189952)[&rate=0.0025378904242813684]:91.56881939961889)[&rate=0.0030671930767901]:16.031363329919344,((9[&rate=0.0031720834711080797]:21.62317020732682,15[&rate=0.003190591468685641]:21.62317020732682)[&rate=0.003010401245397714]:86.37778941293499,(11[&rate=0.001646959179290651]:17.360706117520465,17[&rate=0.0017169546387876989]:17.360706117520465)[&rate=0.001458906054104777]:90.64025350274134)[&rate=0.01115693730349023]:26.59709096946638)[&rate=0.0025978755368440735]:33.81619907775479,(10[&rate=0.001583961870832808]:50.87175782557719,16[&rate=0.0019321287981140807]:50.87175782557719)[&rate=0.002883377563164342]:117.54249184190579)[&rate=0.004102269957360129]:45.133593450023454,(12[&rate=0.0027895110840521833]:47.34574556300599,14[&rate=0.0024589289262605895]:47.34574556300599)[&rate=0.005769203791834499]:166.20209755450043)[&rate=0.006231394969433919]:109.07637106027033)[&rate=0.0041769073357279295]:130.02766006644964,(((24[&rate=0.0020667185485710405]:10.759282161144752,25[&rate=0.005193306697878397]:10.759282161144752)[&rate=0.004325789271170263]:120.98156986609182,41[&rate=0.008567913874037799]:131.74085202723657)[&rate=0.004553684557085561]:134.0130865030528,38[&rate=0.002873153899270054]:265.75393853028936)[&rate=0.0023665118126723643]:186.89793571393704)[&rate=0.004069155695789741]:28.37985860681289)[&rate=1.0]:0.0;
tree STATE_9631000 = ((((((1[&rate=0.0021096423048649828]:9.165597595865064,2[&rate=0.0015541561211424614]:9.165597595865064)[&rate=0.0010460479254484668]:4.159732998241919,(21[&rate=0.0035254056348426]:0.38471816376511897,22[&rate=0.002934798115096753]:0.38471816376511897)[&rate=0.002247014573033217]:12.940612430341865)[&rate=0.0041131022990242945]:150.38517103985006,((32[&rate=0.0019491001580237508]:23.023355633039333,34[&rate=0.0013193906376761974]:23.023355633039333)[&rate=0.0030319794549402376]:44.87810048609512,(33[&rate=0.0030649637677319036]:61.20133422740715,35[&rate=0.0020431558089104955]:61.20133422740715)[&rate=0.0021974307024965755]:6.700121891727299)[&rate=0.0041722368070953465]:95.8090455148226)[&rate=0.0036817444747293143]:117.7316857003272,13[&rate=0.002059014278494412]:281.44218733428426)[&rate=0.011530862937624705]:104.16221580994619,(((((4[&rate=0.003252016118909421]:30.342819350916493,((5[&rate=0.0028124790456347695]:9.126131723855018,37[&rate=0.004437916900091948]:9.126131723855018)[&rate=0.002304850571760555]:8.871230287001637,42[&rate=0.0026766729469428555]:17.997362010856655)[&rate=0.0026477238729290396]:12.345457340059838)[&rate=0.003486081006331783]:15.048135102395761,31[&rate=0.002421461402158421]:45.390954453312254)[&rate=0.0038095994240494803]:14.00910688141294,36[&rate=9.426375167016219E-4]:59.400061334725194)[&rate=0.002706205430189667]:104.50835916968305,23[&rate=0.0015291837802991696]:163.90842050440824)[&rate=0.004703568766467259]:78.11766437187094,((26[&rate=9.2799502359142E-4]:5.329558988801118,30[&rate=0.0023761502497383993]:5.329558988801118)[&rate=0.0029485379123728823]:81.06132738643424,27[&rate=0.0028113658389795136]:86.39088637523537)[&rate=0.0024773918888231594]:155.63519850104382)[&rate=0.005894913843693972]:143.57831826795126)[&rate=0.0027496359891313535]:101.44091435193673,((((3[&rate=0.0019801026404016675]:13.42984268042217,28[&rate=0.0026720930741361117]:13.42984268042217)[&rate=0.002851439593264563]:18.306273383799713,(6[&rate=0.009089124938742851]:27.06750407491458,(20[&rate=0.0028387242174631603]:19.328371533779183,((29[&rate=0.0030815219347573525]:3.501603459301188,39[&rate=0.0031796098658493695]:3.501603459301188)[&rate=0.0036930629608499313]:14.841987386424732,40[&rate=0.00208882082765597]:18.34359084572592)[&rate=0.00331374153539292]:0.984780688053263)[&rate=0.0029712428449506028]:7.7391325411353975)[&rate=0.0038907847393304003]:4.668611989307301)[&rate=0.0018442391070846397]:301.8201337663016,(((((7[&rate=0.0012712095163582814]:42.19585907629845,19[&rate=0.0016333629586245976]:42.19585907629845)[&rate=0.006223398046879797]:104.1620496311523,((9[&rate=0.0030583029519716132]:23.02179370854755,15[&rate=0.0030761470800161903]:23.02179370854755)[&rate=0.0030354645836368046]:102.40421330968239,(11[&rate=0.003782529719141364]:18.33990842913115,17[&rate=0.0016553686206660552]:18.33990842913115)[&rate=0.0014680761465673245]:107.08609858909878)[&rate=0.007545405877330814]:20.93190168922081)[&rate=0.005874758465894206]:4.2320878920462235,(8[&rate=0.0015115726174308878]:16.11252309412299,18[&rate=0.0017273923309795104]:16.11252309412299)[&rate=0.0024311752777563104]:134.47747350537398)[&rate=0.004524466052710975]:31.226435536572694,(10[&rate=0.0014243545167468448]:60.53053902447099,16[&rate=0.0017374385275344352]:60.53053902447099)[&rate=0.0027649405952292704]:121.28589311159868)[&rate=0.006208369170598428]:38.43289711793963,(12[&rate=0.0026894531813610183]:52.32998360046346,14[&rate=0.0034462537073622857]:52.32998360046346)[&rate=0.006265837943338926]:167.91934565354583)[&rate=0.006280620406792172]:113.30692057651419)[&rate=0.0034086720151208748]:123.71740489799208,(((24[&rate=0.001992586732208959]:8.54150351986554,25[&rate=0.005007026249239043]:8.54150351986554)[&rate=0.004543844266362142]:116.07030225888072,41[&rate=0.008932589092952479]:124.61180577874626)[&rate=0.0038002515466338425]:167.49766071840656,38[&rate=0.0026829010246760465]:292.1094664971528)[&rate=0.002390616603402367]:165.16418823136274)[&rate=0.0023055629264775355]:29.771662767651605)[&rate=1.0]:0.0;
tree STATE_9632000 = ((((((1[&rate=0.0025016100079737653]:9.942603057833686,2[&rate=0.001090169303823541]:9.942603057833686)[&rate=0.002420690996518042]:0.30029156536648216,(21[&rate=0.0018157229358204516]:1.6276551496181433,22[&rate=0.0029639563928017284]:1.6276551496181433)[&rate=0.004256687936711744]:8.615239473582026)[&rate=0.0036403523599789567]:137.89447600868547,(((32[&rate=0.003836081790324274]:35.05349156136753,34[&rate=0.0011173539835265434]:35.05349156136753)[&rate=0.0034836791463410586]:33.758683121578976,33[&rate=0.0029400644387028614]:68.8121746829465)[&rate=0.00212512944432166]:2.4246947204527345,35[&rate=0.0019759306010967603]:71.23686940339924)[&rate=0.0035239413792274095]:76.90050122848639)[&rate=0.0019391764663455604]:120.33399464338095,13[&rate=0.001991267285259938]:268.4713652752666)[&rate=0.00945419341838578]:63.714487623276796,(((((4[&rate=0.0034566745025354758]:31.61585832769523,((5[&rate=0.002719941076924789]:16.096864906720405,37[&rate=0.0042918977445446]:16.096864906720405)[&rate=0.002229014916941438]:4.796017389253137,42[&rate=0.0017982725913339255]:20.892882295973543)[&rate=0.004694872304137056]:10.722976031721686)[&rate=0.0034564203948757527]:12.108573629561455,31[&rate=0.0023417889438646783]:43.724431957256684)[&rate=0.005029004841569577]:10.252849732593056,36[&rate=0.0021164967588682515]:53.97728168984974)[&rate=0.002224899830369906]:31.53547940565685,23[&rate=0.006879708254317422]:85.51276109550659)[&rate=0.004548808964785482]:121.15356539774942,((26[&rate=0.004027587066094462]:10.756746489000001,30[&rate=0.002297968647709476]:10.756746489000001)[&rate=0.003174919055244299]:89.58945007269912,27[&rate=0.002718864497700693]:100.34619656169912)[&rate=0.0021846268869071326]:106.32012993155689)[&rate=0.0060243440003131575]:125.51952640528737)[&rate=0.0016627113393217845]:139.94897775873295,(((((3[&rate=0.0033705598618781803]:16.15692554606114,28[&rate=0.002584174173667022]:16.15692554606114)[&rate=0.0023064071722544988]:14.62400218981027,((20[&rate=0.0024700351671231623]:13.811053540713665,(29[&rate=0.004837545948891284]:6.061278911148019,39[&rate=0.0023550783801708805]:6.061278911148019)[&rate=0.0035495608848579033]:7.749774629565646)[&rate=0.0026839294728903335]:6.835970467832929,40[&rate=0.002425891358763314]:20.647024008546595)[&rate=0.0043555830707060796]:10.133903727324814)[&rate=0.002467775128864829]:7.899219600897659,6[&rate=0.008141882102871156]:38.68014733676907)[&rate=0.0035819363068121425]:287.81319445926783,((((7[&rate=0.0022447569860473407]:34.14195248088921,19[&rate=0.0013993621347784884]:34.14195248088921)[&rate=0.004072329931185288]:108.54953456653001,((8[&rate=0.0014618378968142894]:25.807030073709207,18[&rate=0.0011663765292125013]:25.807030073709207)[&rate=0.0034503339410484]:86.30635572900925,((9[&rate=0.002957676729239591]:22.351791080394285,15[&rate=0.002974933738469822]:22.351791080394285)[&rate=0.0019403847394576684]:61.8010821638184,(11[&rate=0.003658074528146163]:18.307437424274603,17[&rate=0.0016009026327823638]:18.307437424274603)[&rate=0.0016120827282868247]:65.84543581993807)[&rate=0.010666550781331883]:27.96051255850577)[&rate=0.0020877753309680434]:30.578101244700775)[&rate=0.0012541501983419925]:10.061430239821618,(10[&rate=0.0013984589251946672]:45.39008650978243,16[&rate=0.0020408987538812077]:45.39008650978243)[&rate=0.005408675056700641]:107.36283077745841)[&rate=0.006669687116077395]:67.02792973980524,(12[&rate=0.00230881425019837]:53.477566963787474,14[&rate=0.0031259605187172945]:53.477566963787474)[&rate=0.006287261392083638]:166.30328006325863)[&rate=0.004963925794061136]:106.71249476899084)[&rate=0.0038590764642916506]:126.91787405360816,(((24[&rate=0.004977462281261171]:11.21314431842357,25[&rate=0.00484228189706288]:11.21314431842357)[&rate=0.0030682620772659046]:180.56282429124172,41[&rate=0.008638683383231472]:191.77596860966528)[&rate=0.00402127992398016]:106.1601131803744,38[&rate=0.0026807846363184817]:297.9360817900397)[&rate=0.005933019475592793]:155.4751340596054)[&rate=0.0024396674791757147]:18.723614807631236)[&rate=1.0]:0.0;
tree STATE_9633000 = (((((((1[&rate=0.0019525614460001728]:8.44079406226141,2[&rate=0.004831299728807312]:8.44079406226141)[&rate=0.0022563702200673885]:0.8386417974082594,(21[&rate=0.0017520930946856017]:0.6398837911147164,22[&rate=0.0028600880819412556]:0.6398837911147164)[&rate=0.004071897269940781]:8.639552068554954)[&rate=0.0035795033383198755]:134.24064295837118,(((32[&rate=0.0034062838115383634]:16.240464985448977,34[&rate=0.001505222853702094]:16.240464985448977)[&rate=0.0031223955297499362]:48.094890713236595,33[&rate=0.0031722917813424246]:64.33535569868558)[&rate=0.0050734242858279915]:2.2981534913478328,35[&rate=0.0018931679905287197]:66.63350919003341)[&rate=0.002180832708852303]:76.88656962800744)[&rate=0.003988158128548732]:97.49640764890142,13[&rate=0.0018181781987765702]:241.01648646694227)[&rate=0.006298057754513018]:97.99685765917027,(((((4[&rate=0.0033355394740202855]:31.535470032837154,((5[&rate=0.0026246239912858056]:12.565039798512057,37[&rate=0.004141493315498059]:12.565039798512057)[&rate=0.0021509017520955714]:10.251636187579226,42[&rate=0.0017352542766836535]:22.816675986091283)[&rate=0.004530346113212263]:8.71879404674587)[&rate=0.0059690723293395]:4.471422259524942,31[&rate=0.002259723748205578]:36.006892292362096)[&rate=0.004852769374894317]:16.810183298813058,36[&rate=0.0020423266584350406]:52.817075591175154)[&rate=0.0074907819243259085]:25.946548859713886,23[&rate=0.006862352240485196]:78.76362445088904)[&rate=0.004266819613987568]:65.29069343669477,((26[&rate=0.0030170633877184675]:4.521700240327333,30[&rate=0.003298312696435251]:4.521700240327333)[&rate=0.002494082053441849]:79.68382894744981,27[&rate=0.0022646325649583157]:84.20552918777715)[&rate=0.0028356930533301027]:59.84878869980666)[&rate=0.006028044399938635]:194.95902623852874)[&rate=0.005132171687123877]:84.65697792808817,(((24[&rate=0.002397829369056703]:11.588251398318306,25[&rate=0.003429200392667773]:11.588251398318306)[&rate=0.003074395293359528]:136.33093967401945,41[&rate=0.00961883064793426]:147.91919107233775)[&rate=0.0055210017103870775]:99.46775045814883,38[&rate=0.0020351522252197423]:247.38694153048658)[&rate=0.002920654900624695]:176.28338052371413)[&rate=0.002932791913249562]:61.7985857723221,(((3[&rate=0.001379784902019746]:27.10221893201408,28[&rate=0.0015544141578830324]:27.10221893201408)[&rate=0.0011337344515809063]:10.478320402154456,(6[&rate=0.008392567776695135]:25.656542007181528,((20[&rate=0.0023991405958168153]:19.823733685284303,(29[&rate=0.004668019930495108]:8.87129607800557,39[&rate=0.0015621751247362197]:8.87129607800557)[&rate=0.001804516677521558]:10.952437607278734)[&rate=0.002589874370850953]:1.3538468696489083,40[&rate=0.0015476648596412614]:21.17758055493321)[&rate=0.0023717103603999464]:4.478961452248317)[&rate=0.005022707949137919]:11.923997326987006)[&rate=0.003270567905531607]:251.06303663437882,((((7[&rate=0.0010620759395675028]:34.28032620563776,19[&rate=0.0013503231603793488]:34.28032620563776)[&rate=0.003710940459383792]:104.14731304895902,((8[&rate=0.0018837454737489659]:19.731218763320783,18[&rate=8.287056474781535E-4]:19.731218763320783)[&rate=0.002488164039754175]:115.46610840234933,(10[&rate=0.0013494516027526004]:57.934384170512544,16[&rate=0.0021364446639278]:57.934384170512544)[&rate=0.00516244834524691]:77.26294299515757)[&rate=0.00624302410569114]:3.2303120889266665)[&rate=0.00350434614740896]:1.5354130998727555,((9[&rate=9.354653163835695E-4]:22.734342987706555,15[&rate=0.002359441949529312]:22.734342987706555)[&rate=0.002402325074358897]:50.15474364605977,(11[&rate=0.0016743646925662394]:18.721428667985084,17[&rate=0.0015448009126016846]:18.721428667985084)[&rate=0.0019652826276522033]:54.167657965781245)[&rate=0.0036541155555911754]:67.07396572070321)[&rate=0.004711960353906828]:52.46705654627999,(12[&rate=0.0012347068766007127]:52.35461137861501,14[&rate=0.003016414966751825]:52.35461137861501)[&rate=0.0063621184813823905]:140.07549752213453)[&rate=0.005338996182684875]:96.21346706779781)[&rate=0.0029459811909795333]:196.82533185797547)[&rate=1.0]:0.0;
tree STATE_9634000 = ((((((1[&rate=0.005003945970240951]:5.400572530743114,2[&rate=0.0020874954386373365]:5.400572530743114)[&rate=0.002303334488127483]:0.8503826553311447,(21[&rate=0.0021334966538677697]:0.8581118306068243,22[&rate=0.003097673606664846]:0.8581118306068243)[&rate=0.004410146939805076]:5.392843355467434)[&rate=0.004025546889244104]:136.30202184427827,(((32[&rate=0.0031269358134020514]:19.23117998616141,34[&rate=0.004377063878351803]:19.23117998616141)[&rate=0.004041270410093327]:27.9583326996441,33[&rate=0.004091031768138515]:47.18951268580551)[&rate=0.0013950563281369059]:16.046152357710874,35[&rate=0.0020504321367833976]:63.235665043516384)[&rate=0.002526075592279817]:79.31731198683616)[&rate=0.004693504178990692]:58.3596175229018,13[&rate=0.004394631309586069]:200.91259455325434)[&rate=0.004828352673439676]:188.71385544484525,(((((4[&rate=0.0056447530613660535]:22.653479573198865,((5[&rate=0.004599245136471376]:4.761250153038687,37[&rate=0.007257322592597979]:4.761250153038687)[&rate=0.0034480898322623516]:7.035645642020641,42[&rate=0.002922582078127399]:11.796895795059328)[&rate=0.005178630080461243]:10.856583778139537)[&rate=0.005429321406654714]:8.252886593706734,31[&rate=0.0026669223606484]:30.9063661669056)[&rate=0.0023872538940789213]:13.154530592374194,36[&rate=0.002172001602434381]:44.06089675927979)[&rate=0.005136598845497395]:41.89429649225669,23[&rate=0.004944265439351387]:85.95519325153649)[&rate=0.00819064805536614]:44.575642447755996,((26[&rate=0.0032676887417491373]:2.094349473224141,30[&rate=0.003572301234632007]:2.094349473224141)[&rate=0.003730975110565255]:55.1948154948173,27[&rate=0.002342308748031672]:57.28916496804144)[&rate=0.0037051867515670344]:73.24167073125105)[&rate=0.0023243937956115043]:259.0956142988071)[&rate=0.005668564976024731]:72.02328835851887,((((3[&rate=0.002905415952547496]:10.875104419123849,28[&rate=0.003196887549517998]:10.875104419123849)[&rate=0.001382218755414528]:30.28563976188871,(6[&rate=0.004693079267441856]:33.63664895750326,((20[&rate=0.002688959648335837]:16.64444382282119,(29[&rate=0.0026079247711615896]:9.336336370144657,39[&rate=0.0016919439241882563]:9.336336370144657)[&rate=0.0019544166209563194]:7.308107452676534)[&rate=0.002144408028225309]:2.711133871062952,40[&rate=0.0032251335284149934]:19.355577693884143)[&rate=0.002568726687982955]:14.281071263619118)[&rate=0.0024565488614692165]:7.524095223509299)[&rate=0.00341837255260642]:247.0336574154087,((((7[&rate=8.399897871792156E-4]:44.75920280542325,19[&rate=0.0010679628657929167]:44.75920280542325)[&rate=0.004751151344969152]:87.17847632341793,(10[&rate=0.0014615496074096655]:56.317686298214376,16[&rate=0.002313917633983212]:56.317686298214376)[&rate=0.0055788744847963525]:75.61999283062681)[&rate=0.003282477748454671]:34.97858017748314,((8[&rate=0.002040226898098165]:18.81280252849566,18[&rate=0.0021013802851096164]:18.81280252849566)[&rate=0.002987995989957794]:111.00511760025114,((9[&rate=0.0017227644243771774]:21.676142278543754,15[&rate=0.002555439148767068]:21.676142278543754)[&rate=0.002601884544905273]:76.93685258399381,(11[&rate=0.0018134530012703534]:17.850014477404994,17[&rate=0.00167312644835401]:17.850014477404994)[&rate=0.002128537286580045]:80.76298038513256)[&rate=0.005977808338972]:31.204925266209244)[&rate=0.0016253656430390583]:37.098339177577515)[&rate=0.0039034120702425663]:45.740374050151985,(12[&rate=0.001337273116783742]:50.66682916977815,14[&rate=0.0032669864569044643]:50.66682916977815)[&rate=0.006680995698240634]:161.98980418669817)[&rate=0.00746819522030192]:75.53776823994494)[&rate=0.0033762953273242568]:153.92925867691736,(((24[&rate=0.004329504461034674]:11.087939035580886,25[&rate=0.005785067119383802]:11.087939035580886)[&rate=0.004678042533037468]:132.76443744325655,41[&rate=0.01041786020969716]:143.85237647883744)[&rate=0.007996119307075668]:87.7249126337887,38[&rate=0.0026329007137711924]:231.57728911262615)[&rate=0.002750053259772024]:210.54637116071245)[&rate=0.0032734205588523645]:19.526078083279856)[&rate=1.0]:0.0;
tree STATE_9635000 = ((((((1[&rate=0.004021206972489162]:5.710542545457746,2[&rate=0.0036059830644889425]:5.710542545457746)[&rate=0.002199666846879979]:2.6817474885348007,(21[&rate=0.004424006376628183]:1.5213540834970782,22[&rate=0.0016971870395099588]:1.5213540834970782)[&rate=0.002139794007056313]:6.870935950495468)[&rate=0.004373267540541748]:139.36502904916318,((32[&rate=0.0029861998223890897]:17.54521616658842,34[&rate=0.004180062578487157]:17.54521616658842)[&rate=0.00366825047817416]:49.035660562999155,(33[&rate=0.003794543584887131]:64.80581033157664,35[&rate=0.0018870437216503071]:64.80581033157664)[&rate=0.004366232205515651]:1.7750663980109351)[&rate=0.0029713912701812336]:81.17644235356815)[&rate=0.00388424161603008]:21.512662021118444,13[&rate=0.0044959330358412845]:169.26998110427417)[&rate=0.0043758362703139155]:291.4863940722821,(((((4[&rate=0.00500979423123514]:21.424757604879716,((5[&rate=0.002486025387551473]:14.206755783986347,42[&rate=0.0027910435659178868]:14.206755783986347)[&rate=0.003541331871239252]:1.2464961297552613,37[&rate=0.006972864797682362]:15.453251913741608)[&rate=0.002663391452305907]:5.971505691138107)[&rate=0.0016596289626123536]:20.18888474823693,31[&rate=0.0025468904878089816]:41.613642353116646)[&rate=0.0029309907689579417]:10.85595252612167,36[&rate=0.0017087435685540554]:52.469594879238315)[&rate=0.005320960666786186]:39.32311844820157,23[&rate=0.004721735736761566]:91.79271332743988)[&rate=0.009238871112889877]:39.81536697168261,((26[&rate=0.004870189408090853]:4.498049395406109,30[&rate=0.0034115203997067112]:4.498049395406109)[&rate=0.0035241767099698207]:77.99625844501519,27[&rate=0.002215058749744876]:82.4943078404213)[&rate=0.004007947446225664]:49.11377245870119)[&rate=0.002165104627090798]:329.1482948774338)[&rate=0.004042213241208044]:4.594337552391494,((((3[&rate=0.0022264106281204674]:20.559324035277868,28[&rate=0.0030530031960482053]:20.559324035277868)[&rate=0.001443170567969129]:26.321865805440268,(6[&rate=0.006745157957929988]:39.71108435032582,((20[&rate=0.0013406159125873283]:12.947094223078281,(29[&rate=0.002832526089099696]:6.677587876407315,39[&rate=0.0036658066607090124]:6.677587876407315)[&rate=0.0033879015565510765]:6.269506346670966)[&rate=0.0017740640953248473]:2.7417272595688846,40[&rate=0.003079977889758052]:15.688821482647166)[&rate=0.002335313138240536]:24.022262867678656)[&rate=0.004074388756199992]:7.1701054903923165)[&rate=0.0032240534895775956]:241.97079051776825,(((((7[&rate=6.725070460815838E-4]:39.662972005254716,19[&rate=8.550253385154451E-4]:39.662972005254716)[&rate=0.005055972155053171]:125.45485243837518,((9[&rate=0.0016452268690729413]:24.850253250312296,15[&rate=0.0024404248724548337]:24.850253250312296)[&rate=0.002484779869917554]:86.56830807141695,(11[&rate=0.001731833767650055]:20.46385258895133,17[&rate=0.001597822981385025]:20.46385258895133)[&rate=0.00203273685358467]:90.95470873277792)[&rate=0.005052412418617613]:53.69926312190066)[&rate=0.0014290854399281083]:7.849543920666179,(8[&rate=0.001655930650954181]:25.376898677153928,18[&rate=0.0017055652128547595]:25.376898677153928)[&rate=0.003023952449504382]:147.59046968714216)[&rate=0.0019407953236959725]:2.4872015189039303,(10[&rate=0.0013957687136892556]:63.827646293109034,16[&rate=0.0022097736701379134]:63.827646293109034)[&rate=0.004564882140187626]:111.62692359009097)[&rate=0.0030474733817462516]:60.97678538476029,(12[&rate=0.0036426017933093927]:44.26137104303226,14[&rate=0.004027316871235074]:44.26137104303226)[&rate=0.005434284951871925]:192.16998422492804)[&rate=0.007875452414878236]:52.4206250905261)[&rate=0.003224336253908389]:97.27157134451727,(((24[&rate=0.0025846359902250513]:20.33472755519718,25[&rate=9.5647244800324E-4]:20.33472755519718)[&rate=0.0025006744513609855]:146.26432330565183,41[&rate=0.01018712784194269]:166.59905086084902)[&rate=0.0075227360104206265]:103.06594019925697,38[&rate=0.0025144000743838606]:269.664991060106)[&rate=0.0031195143448946826]:116.45856064289768)[&rate=0.004720309284018602]:79.2271610259441)[&rate=1.0]:0.0;
tree STATE_9636000 = ((((((1[&rate=0.00207230887775824]:5.121362502539634,2[&rate=0.0014229866341967364]:5.121362502539634)[&rate=0.0032578917321418512]:9.379862821565647,(21[&rate=0.0016598279093762004]:2.879955837095912,22[&rate=0.002324706404169987]:2.879955837095912)[&rate=0.0015837825394480456]:11.62126948700937)[&rate=0.003377830627385386]:110.78008873734667,((32[&rate=0.003880334968349822]:19.56564705134846,34[&rate=0.0025987523837291858]:19.56564705134846)[&rate=0.004480286832239776]:42.27813704936162,(33[&rate=0.004100550620773059]:49.744029723550256,35[&rate=0.0019435631080297062]:49.744029723550256)[&rate=0.0015725347069249784]:12.099754377159826)[&rate=0.00449700647545673]:63.43752996074187)[&rate=0.005588123414613279]:41.65688771603655,13[&rate=0.004364275495700604]:166.9382017774885)[&rate=0.0045368955745314675]:299.9128224410848,((((3[&rate=0.0022930944898064552]:11.535954664116579,28[&rate=0.003144444568219531]:11.535954664116579)[&rate=0.0014863953825330917]:30.27877601086611,(6[&rate=0.006947184113678472]:32.80893825728869,(20[&rate=0.0017146153776282276]:14.016079141187571,((29[&rate=0.002020649973499306]:9.001274422286722,39[&rate=0.002615090523021315]:9.001274422286722)[&rate=0.0038222461572335335]:2.4010889493858283,40[&rate=0.0013903688692404757]:11.40236337167255)[&rate=0.0027268640863053048]:2.6137157695150215)[&rate=0.002405258770163506]:18.792859116101116)[&rate=0.004196421939495902]:9.005792417694003)[&rate=0.003210289952803412]:267.43506384327884,((((7[&rate=6.341249813133211E-4]:38.7981074277154,19[&rate=0.001443640705717747]:38.7981074277154)[&rate=0.005035837418858604]:88.48662161504635,(8[&rate=0.0017055279036330532]:23.676134774499584,18[&rate=0.0017566490844972756]:23.676134774499584)[&rate=0.003711972167598616]:103.60859426826215)[&rate=0.0022978687823221335]:51.95250837045927,(((9[&rate=0.0014674717792309935]:26.448293761972053,15[&rate=0.0021767542805077355]:26.448293761972053)[&rate=0.0026479838411018106]:76.06669494457401,(11[&rate=0.0017837044162925262]:19.532042929921623,17[&rate=0.0021112607734344326]:19.532042929921623)[&rate=0.002093619936640594]:82.98294577662443)[&rate=0.0016416133583273844]:69.05633660553681,(10[&rate=0.001683043125814702]:50.87886729275897,16[&rate=0.0019254787814689033]:50.87886729275897)[&rate=0.003991842270267278]:120.69245801932391)[&rate=0.003051573448501984]:7.665912101138133)[&rate=0.006015718996958182]:69.13417269882325,(12[&rate=0.0032566194090769807]:45.254573242947004,14[&rate=0.002434996277881344]:45.254573242947004)[&rate=0.0044156396872122895]:203.11683686909726)[&rate=0.008449344351964526]:60.878384406217265)[&rate=0.005887675818750499]:97.15701331534387,(((24[&rate=0.0026620491622176296]:29.954939452832907,25[&rate=9.851200279345981E-4]:29.954939452832907)[&rate=0.0045703036214140595]:121.15254367670097,41[&rate=0.008445179183456858]:151.10748312953388)[&rate=0.0032618981868727808]:92.53195381306244,38[&rate=0.0024898281913171396]:243.63943694259632)[&rate=0.0032024064401971336]:162.76737089100908)[&rate=0.001923139839282417]:60.444216384967945)[&rate=0.0018556981642089696]:97.02820557659265,(((((4[&rate=0.0038438023341794713]:29.038445687475033,((5[&rate=0.002404454927695266]:10.993542323920925,37[&rate=0.007181711066133874]:10.993542323920925)[&rate=0.0016543965472676668]:10.506656280984268,42[&rate=0.0021781515684670505]:21.500198604905194)[&rate=0.0036225109216386675]:7.538247082569839)[&rate=0.00592839631266845]:5.038269698493146,31[&rate=0.002790607585480497]:34.07671538596818)[&rate=0.0010526291266562552]:11.265467214140486,36[&rate=0.0028824314945074176]:45.342182600108664)[&rate=0.002376832364324708]:43.92530418962664,23[&rate=0.004652789844066603]:89.2674867897353)[&rate=0.010579904751771724]:34.75224455329692,((26[&rate=0.011860971338724333]:1.7674461511661617,30[&rate=0.0032369281138986813]:1.7674461511661617)[&rate=0.003729736170939908]:77.39478533544616,27[&rate=0.0023432568586941103]:79.16223148661231)[&rate=0.005415943161197862]:44.857499856419906)[&rate=0.0020398657509936398]:439.8594984521338)[&rate=1.0]:0.0;
tree STATE_9637000 = ((((((1[&rate=0.0021107115358080324]:9.050155553914749,2[&rate=0.0013668894598261193]:9.050155553914749)[&rate=0.005487617876618795]:3.785253908311006,(21[&rate=0.0016905867428464744]:0.6282417768014694,22[&rate=0.002819132865185096]:0.6282417768014694)[&rate=0.0019787385187534606]:12.207167685424285)[&rate=0.0036331068134835562]:118.75554299680877,(((32[&rate=0.005613560824926185]:13.243296417857309,34[&rate=0.0037595348581958023]:13.243296417857309)[&rate=0.003418259644116987]:37.32368066854167,35[&rate=0.0022401822666459855]:50.56697708639898)[&rate=0.0024121446802957366]:10.227245083056147,33[&rate=0.003672766532947353]:60.794222169455125)[&rate=0.005006090268517166]:70.7967302895794)[&rate=0.00509538266237291]:39.31025239505604,13[&rate=0.003255201174708508]:170.90120485409057)[&rate=0.004824637234081292]:239.33780376611503,(((((4[&rate=0.003915033137802935]:29.487429286931338,((5[&rate=0.002449012696726813]:8.814884023239488,37[&rate=0.007314797787180494]:8.814884023239488)[&rate=0.0033013463443782322]:9.411815710914054,42[&rate=0.002056496020313123]:18.22669973415354)[&rate=0.005515246795186327]:11.260729552777796)[&rate=0.0061263762533096035]:7.869063781553294,31[&rate=0.002856224308638457]:37.35649306848463)[&rate=0.003777546607755122]:3.3421824854989524,36[&rate=0.0031998509778561487]:40.698675553983584)[&rate=0.0022702132670337715]:63.801983599346336,23[&rate=0.004522237984638868]:104.50065915332992)[&rate=0.014329783099714062]:38.63356488940609,((26[&rate=0.0036234069595242994]:3.517151707719877,30[&rate=9.888488489060866E-4]:3.517151707719877)[&rate=0.00397952592801077]:69.82089806336202,27[&rate=0.003192653769099469]:73.3380497710819)[&rate=0.0029733395754885416]:69.79617427165411)[&rate=0.001863681899173326]:267.10478457746956)[&rate=0.00515716759945835]:57.08542717000398,((((3[&rate=0.0035261711774237326]:23.10750108072643,28[&rate=0.002448703105623332]:23.10750108072643)[&rate=0.0019171779765487444]:13.334742403537874,(6[&rate=0.006678433476921683]:30.692414149414734,((20[&rate=0.0033381138210488055]:11.502062019210511,(29[&rate=0.0048692273890197256]:3.6431208613243165,39[&rate=0.004075084362119876]:3.6431208613243165)[&rate=0.002294803783369031]:7.8589411578861945)[&rate=0.0025105106976903812]:0.1828547252967585,40[&rate=0.0017384908992884973]:11.68491674450727)[&rate=0.0024502366480302724]:19.007497404907465)[&rate=0.00537355739707266]:5.749829334849569)[&rate=0.00329698009046481]:348.5795927621038,((((7[&rate=6.458761662261108E-4]:38.70617767088762,19[&rate=0.002203061162766239]:38.70617767088762)[&rate=0.004326542460689859]:139.78208065746918,((8[&rate=0.001737133619161661]:22.89019486691495,18[&rate=0.0032176754914028907]:22.89019486691495)[&rate=0.0037807599817003394]:119.96452295754139,((9[&rate=0.0019429367868711224]:19.75262872670047,15[&rate=0.0028820288249738852]:19.75262872670047)[&rate=0.003336518895758486]:70.85904879786416,(11[&rate=0.0034757291793564063]:18.777785509585,17[&rate=0.0021503852622626186]:18.777785509585)[&rate=0.002805217586132287]:71.83389201497963)[&rate=0.0022835361065084536]:52.24304029989172)[&rate=0.0024632466045769936]:35.63354050390046)[&rate=0.003012616793059992]:36.571776189466476,(10[&rate=0.0017984968167081272]:50.18775414035787,16[&rate=0.00327161256625727]:50.18775414035787)[&rate=0.003200900544929354]:164.87228037746542)[&rate=0.0028655920891211407]:51.9879797781374,(12[&rate=0.0032054970405005754]:47.62841501127589,14[&rate=0.003275067468045568]:47.62841501127589)[&rate=0.004529317159129605]:219.4195992846848)[&rate=0.003942846057270591]:117.9738219504074)[&rate=0.005410322817663571]:71.5114365528521,(((24[&rate=0.0027113804971996463]:22.42299471983322,25[&rate=0.0049879675824901545]:22.42299471983322)[&rate=0.004069414179019084]:150.09656323626385,41[&rate=0.007632238675474381]:172.51955795609706)[&rate=0.005598148742673063]:95.44321467193879,38[&rate=0.0025359680412496348]:267.96277262803585)[&rate=0.0032617513188785367]:188.57050017118434)[&rate=0.004510733728182678]:10.791162990989392)[&rate=1.0]:0.0;
tree STATE_9638000 = ((((((1[&rate=0.005530214728799961]:2.957161595462142,2[&rate=0.002872810022894782]:2.957161595462142)[&rate=0.00354407788933958]:11.839318593808777,(21[&rate=0.0028124541277892035]:0.23048371818910365,22[&rate=0.002521204862279617]:0.23048371818910365)[&rate=0.002179801517025225]:14.565996471081814)[&rate=0.0037066599138661917]:85.30109928278237,(((32[&rate=0.00502031565141469]:12.74650213818916,34[&rate=0.0021120943508009873]:12.74650213818916)[&rate=0.0030570154893058226]:35.21519566701208,35[&rate=0.0020034381822900014]:47.96169780520124)[&rate=0.002292945192755296]:6.373600546083296,33[&rate=0.003566982905813095]:54.335298351284536)[&rate=0.005000293848079469]:45.76228112076876)[&rate=0.003499647330103884]:123.30036821152683,13[&rate=0.002911189157036968]:223.39794768358013)[&rate=0.004478020290329008]:220.46383329997747,(((((4[&rate=0.0029105899804616306]:28.60259586651993,((5[&rate=0.002684974987408227]:12.610783840380751,37[&rate=0.006541764659403802]:12.610783840380751)[&rate=0.002952457671756081]:4.234502298572934,42[&rate=0.003952844653765745]:16.845286138953686)[&rate=0.002758150051403208]:11.757309727566245)[&rate=0.0047793685798331355]:11.654714111581004,36[&rate=0.002861688409074477]:40.257309978100935)[&rate=0.0020302954848073255]:7.711501911020903,31[&rate=0.0028571501094645808]:47.96881188912184)[&rate=0.0033783327464187367]:67.7722570782595,23[&rate=0.00404432459926237]:115.74106896738134)[&rate=0.01104187921474838]:30.88852941205137,((26[&rate=0.006243342190628567]:5.448238098913799,30[&rate=0.0017038444225266883]:5.448238098913799)[&rate=0.0033066644955430774]:64.69587949415731,27[&rate=0.0028740700128899346]:70.14411759307112)[&rate=0.0026288230955296534]:76.48548078636159)[&rate=0.0017218671267784545]:297.2321826041249)[&rate=0.0030550137190709006]:60.43482657269948,((((3[&rate=9.363048793149571E-4]:34.8598775174163,(6[&rate=0.0062023323938241]:23.429347620794445,((20[&rate=0.004662758506873871]:5.672807387363194,(29[&rate=0.004354643912086629]:2.489003792778588,39[&rate=0.0036444264954151764]:2.489003792778588)[&rate=0.0038622952314487364]:3.1838035945846057)[&rate=0.0022451981089605033]:2.9849160531850716,40[&rate=0.001484276975009796]:8.657723440548265)[&rate=0.00273789456016214]:14.77162418024618)[&rate=0.005376667732001902]:11.430529896621856)[&rate=0.005916215009032442]:1.3869580946002529,28[&rate=0.002189922387986278]:36.246835612016554)[&rate=0.0029487440039076655]:327.23004725659837,((((7[&rate=0.0013228520980995185]:35.19357849964973,19[&rate=0.002085599561199762]:35.19357849964973)[&rate=0.003681948937666444]:168.39337716872558,((8[&rate=0.0015535520801969055]:22.03151757754771,18[&rate=0.0028776292151204753]:22.03151757754771)[&rate=0.0022465170860347067]:161.76395166231882,((9[&rate=0.001737605820093118]:19.011650600846416,15[&rate=0.0025774539314865155]:19.011650600846416)[&rate=0.0025630037593527334]:51.27130281419759,(11[&rate=0.002527273833473565]:26.324880128018307,17[&rate=0.0013203277814560056]:26.324880128018307)[&rate=0.002402815587719366]:43.9580732870257)[&rate=0.0022418121731501875]:113.51251582482251)[&rate=0.003681156824777318]:19.79148642850879)[&rate=0.0044357144126195075]:31.795507821420756,(10[&rate=0.0016084303705853288]:65.7296058841131,16[&rate=0.0018325020697732227]:65.7296058841131)[&rate=0.0019100213921364904]:169.65285760568298)[&rate=0.0020593714873073515]:47.68918411841895,(12[&rate=0.0028667377917295685]:45.841735669465095,14[&rate=0.004233325937343898]:45.841735669465095)[&rate=0.004023874540302753]:237.22991193874992)[&rate=0.0022171113858095283]:80.40523526039988)[&rate=0.005366687760223942]:71.23971583936373,(((24[&rate=0.0024248398425808304]:21.581843456706494,25[&rate=0.0013778595858746692]:21.581843456706494)[&rate=0.002374421544064812]:161.61846865184197,41[&rate=0.006971447681104592]:183.20031210854847)[&rate=0.004418314565817868]:140.09781271927739,38[&rate=0.00220399211714192]:323.29812482782586)[&rate=0.0032534684344599895]:111.41847388015276)[&rate=0.004124977882409496]:69.58000884827845)[&rate=1.0]:0.0;
tree STATE_9639000 = ((((((1[&rate=0.0011694565480187206]:8.192301170348358,2[&rate=0.0016334179003675163]:8.192301170348358)[&rate=0.006579280265205949]:6.532405318573902,(21[&rate=0.0031595741325361514]:1.7358129982358075,22[&rate=0.002832378166445641]:1.7358129982358075)[&rate=0.001789826109491231]:12.988893490686452)[&rate=0.0041641449958114635]:112.9349553704489,(((32[&rate=0.007672392634499926]:15.767335856708481,34[&rate=0.0023727742297710154]:15.767335856708481)[&rate=0.004407279012631911]:33.90018022953362,35[&rate=0.0023966046693699905]:49.6675160862421)[&rate=0.0012510791749769413]:16.13316641397853,33[&rate=0.004238006241346464]:65.80068250022063)[&rate=0.0056174424113672045]:61.85897935915054)[&rate=0.003415325181813805]:105.34173872749994,13[&rate=0.0030554230948390826]:233.0014005868711)[&rate=0.005672589082287429]:149.34338139334642,(((((4[&rate=0.0035753364650769723]:30.946782851143674,((5[&rate=0.0022381683614679545]:18.314126821588783,37[&rate=0.006204945835835723]:18.314126821588783)[&rate=0.005387592751670944]:4.808168982753902,42[&rate=0.0027211315486063395]:23.122295804342684)[&rate=0.003098567713768079]:7.824487046800989)[&rate=0.0033343838358406326]:11.771239264515671,31[&rate=0.0033877236905007616]:42.718022115659345)[&rate=0.002280879546664764]:29.678798783764286,36[&rate=0.001864187457892318]:72.39682089942363)[&rate=0.004237766291758904]:33.817826569960204,23[&rate=0.00479862287224369]:106.21464746938383)[&rate=0.007600041144213085]:71.12645501447327,((26[&rate=0.0047465234998397]:2.264413481294734,30[&rate=0.002760344325446336]:2.264413481294734)[&rate=0.002229926358645469]:83.21891465413157,27[&rate=0.0032287948016838522]:85.4833281354263)[&rate=0.002430319548690491]:91.8577743484308)[&rate=0.0021291792723000065]:205.00367949636043)[&rate=0.007603179612110069]:98.87325651414079,((((3[&rate=0.0010974886617930548]:34.35053986510488,28[&rate=0.0022936530457619677]:34.35053986510488)[&rate=0.006646408814403127]:0.09056813192570701,(6[&rate=0.006967839511583276]:25.999410195573923,((20[&rate=0.005238247629284643]:5.250478452643737,(29[&rate=0.003526201940568634]:3.636286517252659,39[&rate=9.576663543419351E-4]:3.636286517252659)[&rate=0.004338989207020854]:1.6141919353910779)[&rate=0.005267665726901267]:7.793866046715587,40[&rate=0.004207663674652754]:13.044344499359324)[&rate=0.0030758122398204827]:12.955065696214598)[&rate=0.0025788351665375652]:8.441697801456662)[&rate=0.00293994970913898]:371.216724524286,(((((7[&rate=0.0014861217572828633]:50.45712162895496,19[&rate=0.002938248568370758]:50.45712162895496)[&rate=0.004022036351803948]:117.05977899413762,(8[&rate=0.0017452952985128915]:20.057272763895533,18[&rate=0.003232793289410056]:20.057272763895533)[&rate=0.003002162055962504]:147.45962785919704)[&rate=0.0036511821152907195]:46.59642161239839,((9[&rate=0.0025346492341399227]:18.11793305395739,15[&rate=0.0028955696337754585]:18.11793305395739)[&rate=0.0027990991126295856]:102.87153683000184,(11[&rate=0.0036687361040750625]:19.452345669579802,17[&rate=0.0017513534176181891]:19.452345669579802)[&rate=0.002170956019190729]:101.53712421437943)[&rate=0.002538912820297328]:93.12385235153172)[&rate=0.0017275753415742193]:1.082018631848257,(10[&rate=0.003032535686126627]:45.25632318200381,16[&rate=0.0022827789841324045]:45.25632318200381)[&rate=0.004517745241556208]:169.9390176853354)[&rate=0.0049379307698848626]:86.40565664129213,(12[&rate=0.0014680244625630806]:44.967566202913375,14[&rate=0.004755813434987448]:44.967566202913375)[&rate=0.004520511031446824]:256.633431305718)[&rate=0.004283857257357749]:104.05683501268527)[&rate=0.004216618905473048]:52.57853273051785,(((24[&rate=0.004226924677135239]:13.254978171670468,25[&rate=0.002401852931930805]:13.254978171670468)[&rate=0.004070993362425146]:157.42494301016959,41[&rate=0.007831880897843755]:170.67992118184006)[&rate=0.002903724034640223]:145.12423006039043,38[&rate=0.002569933768475278]:315.8041512422305)[&rate=0.003129168987550576]:142.43221400960397)[&rate=0.002824978599808366]:22.98167324252387)[&rate=1.0]:0.0;
tree STATE_9640000 = (((((((1[&rate=0.0025214945661475013]:4.530674316864525,2[&rate=0.0035218532633649333]:4.530674316864525)[&rate=0.0012046605999731024]:15.373274228081437,(21[&rate=0.002739286602822232]:4.515775634500632,22[&rate=0.003220212087098634]:4.515775634500632)[&rate=0.0015517428860600763]:15.38817291044533)[&rate=0.0029519493556039718]:117.09611074232456,(((32[&rate=0.0038891045103760066]:15.958437138790579,34[&rate=0.002057147066829014]:15.958437138790579)[&rate=0.0037538666980572143]:29.751723528743305,33[&rate=0.004246487896504099]:45.710160667533884)[&rate=0.001816218371328343]:1.7190099639588823,35[&rate=0.002028549165641381]:47.42917063149277)[&rate=0.002655874523691307]:89.57088865577775)[&rate=0.007948665918201722]:41.30353316141429,13[&rate=0.0027979299186069455]:178.3035924486848)[&rate=0.004312917830695493]:252.6398466894242,(((((4[&rate=0.0033313110803435348]:38.48515771933521,((5[&rate=0.002006448250958375]:12.139616636384243,37[&rate=0.004476167510451243]:12.139616636384243)[&rate=0.003383025539509676]:8.01674419457252,42[&rate=0.002450375471512698]:20.156360830956764)[&rate=0.003412691129359452]:18.32879688837845)[&rate=0.0024929274942417615]:7.622946886460767,31[&rate=0.0025177176209938475]:46.10810460579598)[&rate=0.001977476242932538]:19.934153517334884,36[&rate=0.0016162126648659719]:66.04225812313086)[&rate=0.004505130669746611]:43.12427320922423,23[&rate=0.004510507362601444]:109.16653133235509)[&rate=0.006434041185952058]:87.0777470188901,((26[&rate=0.0023012532921401255]:18.030514294337493,30[&rate=0.0017069533414226835]:18.030514294337493)[&rate=0.0017527557314648493]:113.60710056370301,27[&rate=0.00242824006961124]:131.6376148580405)[&rate=0.0030336936409807937]:64.60666349320468)[&rate=0.001589138855692768]:234.6991607868638)[&rate=0.008308451171970533]:49.55053371918484,(((24[&rate=0.0028044727549426988]:18.898649516477175,25[&rate=0.0031552372351524036]:18.898649516477175)[&rate=0.0035615762835447024]:150.91022390348647,41[&rate=0.008138807460305722]:169.80887341996365)[&rate=0.0020281365050532118]:146.97866924253057,38[&rate=0.0022280803825084293]:316.7875426624942)[&rate=0.0032438124230482336]:163.70643019479962)[&rate=0.005666444479830774]:10.397502448800424,(((3[&rate=0.0019061635042816733]:34.753278845019075,28[&rate=9.809302985042412E-4]:34.753278845019075)[&rate=0.0020795180400819293]:4.353724803485463,(6[&rate=0.00604097534162993]:21.538254475374448,(20[&rate=0.004541454307243137]:8.400562775602728,((29[&rate=0.0030571454664069142]:3.527059952349869,39[&rate=0.001394112662484854]:3.527059952349869)[&rate=0.0017658152219384427]:3.916299708432906,40[&rate=0.004432112885479079]:7.443359660782775)[&rate=0.0016503103415278272]:0.9572031148199525)[&rate=0.005237958417321478]:13.13769169977172)[&rate=0.002235797713877195]:17.56874917313009)[&rate=0.002509082283228044]:331.22999960126475,(((((7[&rate=0.0012884373810355377]:39.943877152068325,19[&rate=0.0010769181501917445]:39.943877152068325)[&rate=0.0034870238305726954]:125.59535524103279,(10[&rate=0.002629146849954627]:45.63638854632464,16[&rate=0.001979123016639825]:45.63638854632464)[&rate=0.004087938942691563]:119.90284384677648)[&rate=0.002168666129923631]:11.738756979815747,(8[&rate=0.0015131355773501313]:20.480153549003273,18[&rate=0.0034406566856832145]:20.480153549003273)[&rate=0.002570310843465508]:156.7978358239136)[&rate=0.001497772734570323]:38.743207787605485,((9[&rate=0.0021326918113737992]:20.22016048980321,15[&rate=0.001748974316511334]:20.22016048980321)[&rate=0.0017138442492965708]:114.68788151787639,(11[&rate=0.001270995049076137]:19.842543059961535,17[&rate=0.001518387843746415]:19.842543059961535)[&rate=0.0013256569605235738]:115.06549894771805)[&rate=0.002657325329696835]:81.11315515284275)[&rate=0.004587712122485226]:65.46334790900701,(12[&rate=0.0012727473939141718]:45.325997464908326,14[&rate=0.004123193658886245]:45.325997464908326)[&rate=0.003969954699813769]:236.15854760462105)[&rate=0.00326110967107948]:88.85245818023992)[&rate=0.002940365725893721]:120.55447205632498)[&rate=1.0]:0.0;
tree STATE_9641000 = (((((((1[&rate=0.0010216724813896408]:10.052079440748937,2[&rate=0.0014270031000686912]:10.052079440748937)[&rate=0.003947885282400232]:8.49630959347082,(21[&rate=0.0065602359957780965]:0.7204712638284373,22[&rate=0.004410406182162652]:0.7204712638284373)[&rate=0.0014734221965927807]:17.82791777039132)[&rate=0.003564541192061844]:100.41761160388305,(((32[&rate=0.004559902297906411]:15.059703515946213,34[&rate=0.0033206206320529224]:15.059703515946213)[&rate=0.002571755805984636]:38.86982507621043,33[&rate=0.0037500811468340984]:53.92952859215664)[&rate=0.0040611462786019235]:2.4224564918688145,35[&rate=0.0018480978658694117]:56.35198508402546)[&rate=0.0029604908030403314]:62.61401555407734)[&rate=0.006582813061141272]:61.88392338479824,13[&rate=0.0027232111470314587]:180.84992402290104)[&rate=0.004583484359918747]:209.9355238208614,(((((4[&rate=0.003335056020784936]:24.972326108456055,((5[&rate=0.002008703828122473]:10.020024699683463,37[&rate=0.007553411238803818]:10.020024699683463)[&rate=0.001219880301378734]:4.222389739436581,42[&rate=0.0024531300960497528]:14.242414439120044)[&rate=0.0034165275543328873]:10.729911669336012)[&rate=0.003223348072891605]:13.160354558692912,31[&rate=0.00278636695770133]:38.13268066714897)[&rate=0.0027703494065240528]:9.178332270252412,36[&rate=0.0018241486936597738]:47.31101293740138)[&rate=0.0040245321647019335]:55.47023868468802,23[&rate=0.002958576726670707]:102.7812516220894)[&rate=0.0029738176294360247]:83.01128812588519,((26[&rate=0.0036668132177365897]:7.284329181164896,30[&rate=0.003318192193640117]:7.284329181164896)[&rate=0.0017547261165994814]:72.62069531164529,27[&rate=0.002430969809808507]:79.90502449281018)[&rate=0.003037104010623505]:105.8875152551644)[&rate=0.0031276472618246044]:204.99290809578784)[&rate=0.005385240801540855]:83.56441266087432,(((24[&rate=0.0034188591923015443]:12.25721446051043,25[&rate=0.003158784239937849]:12.25721446051043)[&rate=0.003932568421284851]:135.42094077217394,41[&rate=0.008883615899739808]:147.67815523268436)[&rate=0.0018598698654956444]:223.33888297716922,38[&rate=0.002230585110455959]:371.0170382098536)[&rate=0.0025603316172311853]:103.33282229478317)[&rate=0.0079119585122951]:9.969748554962678,(((3[&rate=7.294494013970586E-4]:38.52516330094397,28[&rate=9.820330252901205E-4]:38.52516330094397)[&rate=0.0028949986524914087]:5.382563686200591,(6[&rate=0.006047766389419656]:32.86455166495237,((20[&rate=0.002948558911886274]:13.117126135719424,(29[&rate=0.0051269023458224774]:3.7112196183283124,39[&rate=0.001395679873941061]:3.7112196183283124)[&rate=0.00176780028808374]:9.405906517391111)[&rate=0.0029466676319991145]:5.887835711871588,40[&rate=0.0028775685194310455]:19.004961847591012)[&rate=0.0023582246632814917]:13.85958981736136)[&rate=0.0011264052323043247]:11.043175322192191)[&rate=0.002507124907039243]:356.3683063674864,(((7[&rate=0.0010418090767235204]:41.865541227442144,19[&rate=0.0010781287831040497]:41.865541227442144)[&rate=0.0029647551754976107]:159.01621493710476,(((8[&rate=0.002273384992352355]:18.480629090341274,18[&rate=0.0031378651554410464]:18.480629090341274)[&rate=0.0025275427503248103]:125.61080774298492,(10[&rate=0.0023049631217557966]:53.51044899399849,16[&rate=0.002339855021205794]:53.51044899399849)[&rate=0.00502009225003784]:90.58098783932769)[&rate=0.0015939419465989028]:53.72699834436415,((9[&rate=0.0021350893070206677]:22.24719055032808,15[&rate=0.001750940450714926]:22.24719055032808)[&rate=0.0017157708915384806]:128.51402779674223,(11[&rate=0.0012724238561551162]:21.864418686871765,17[&rate=0.001520094761223535]:21.864418686871765)[&rate=0.0013271472165032171]:128.89679966019852)[&rate=0.005558428628407457]:47.057216830620035)[&rate=0.0014994564769604472]:3.0633209868565814)[&rate=0.004230957026053095]:102.08576316517315,(12[&rate=8.068975156819621E-4]:49.159631339231595,14[&rate=0.003908440113268023]:49.159631339231595)[&rate=0.003931881836464021]:253.80788799048847)[&rate=0.0049699613408314405]:97.30851402491089)[&rate=0.002665769035247141]:84.04357570496848)[&rate=1.0]:0.0;
tree STATE_9642000 = (((((((1[&rate=0.0051104676864112296]:8.572129142623782,2[&rate=0.001441530414024747]:8.572129142623782)[&rate=0.0030298409483938624]:6.420168554370717,(21[&rate=0.005046482679070202]:0.1320655697728265,22[&rate=0.004384939187807317]:0.1320655697728265)[&rate=0.0017780367934080207]:14.860232127221671)[&rate=0.0043014727249036135]:116.23448108592119,(((32[&rate=0.004036962330348726]:17.620696927276807,34[&rate=0.0024082766481824973]:17.620696927276807)[&rate=0.005689226681755707]:27.07132315439863,33[&rate=0.004367183231830166]:44.69202008167544)[&rate=0.0015737736012952812]:10.281932206047642,35[&rate=0.0010466105865155932]:54.97395228772308)[&rate=0.003572541248907967]:76.25282649519261)[&rate=0.004206337679680954]:65.46692648251747,13[&rate=0.0032862065102681375]:196.69370526543315)[&rate=0.005963400228574935]:130.897016747216,(((((4[&rate=0.004024543899737199]:26.284725441709,((5[&rate=0.0018052274989316388]:13.08004869787857,37[&rate=0.004478863633063956]:13.08004869787857)[&rate=0.0017252067264766594]:6.706461647472377,42[&rate=0.0029602890338341556]:19.786510345350948)[&rate=0.004122858818974395]:6.498215096358052)[&rate=0.006985272175363251]:6.233003565734336,31[&rate=0.003362419123336006]:32.517729007443336)[&rate=0.0035644497512760803]:13.481212318538368,36[&rate=0.0017122706077357633]:45.998941325981704)[&rate=0.005758484144018316]:34.83516220871654,23[&rate=0.003960028674076577]:80.83410353469824)[&rate=0.003257250637076056]:117.54938035165927,((26[&rate=0.0016773400976000591]:9.34788769795643,30[&rate=0.0015178675561744214]:9.34788769795643)[&rate=0.0023346856909258183]:110.19644951075281,27[&rate=0.0014738443357152694]:119.54433720870924)[&rate=0.0034551653889004007]:78.83914667764827)[&rate=0.003838859395395761]:129.20723812629166)[&rate=0.006561233562702078]:72.9552278749884,(((24[&rate=0.00221682576445934]:17.5947781136169,25[&rate=0.003554206812066584]:17.5947781136169)[&rate=0.006987288228902174]:107.63392510990197,41[&rate=0.009320491986052592]:125.22870322351886)[&rate=0.002053110555452906]:124.23637853380876,38[&rate=0.0026272270400761718]:249.46508175732762)[&rate=0.0030175834790066645]:151.08086813030994)[&rate=0.0035218716730713276]:61.09749220195283,((3[&rate=0.0011380318634155895]:46.947520663547486,((6[&rate=0.008055321706635194]:31.54729891986686,((20[&rate=0.0053324549581811095]:10.200076870910511,(29[&rate=0.006186835673141028]:4.798822432372012,39[&rate=0.0016842220603296434]:4.798822432372012)[&rate=0.0020492068353739953]:5.401254438538499)[&rate=0.001235445721201119]:3.462991201927352,40[&rate=0.003388018190072498]:13.663068072837863)[&rate=0.003658878805267273]:17.884230847029)[&rate=0.005727130102633433]:10.519588229539728,28[&rate=0.0011850580608454128]:42.06688714940659)[&rate=0.003493509282609699]:4.8806335141408965)[&rate=0.0029106678965493357]:276.33592189153626,(((7[&rate=0.0012571921845652555]:37.17223223356158,19[&rate=0.001301020609639631]:37.17223223356158)[&rate=0.0035761921652777045]:137.9342047079422,((8[&rate=8.71703065330449E-4]:21.04896747213831,18[&rate=0.004243113455026089]:21.04896747213831)[&rate=0.003004957975711708]:107.46859851038761,(((9[&rate=0.0012201418006582982]:19.2772808757887,15[&rate=0.0021129290380742837]:19.2772808757887)[&rate=0.0022722461157598825]:78.15852027285891,(11[&rate=0.0015354841526577121]:18.971129654113245,17[&rate=0.0018343584216358024]:18.971129654113245)[&rate=0.0017570084250952795]:78.46467149453437)[&rate=0.007252531489999843]:6.664377699730139,(10[&rate=0.0018005665246424286]:53.17673709244662,16[&rate=0.002577178313570137]:53.17673709244662)[&rate=0.006612515891931242]:50.92344175593113)[&rate=0.002440981813872]:24.41738713414817)[&rate=0.0026169746060280374]:46.58887095897785)[&rate=0.0015022199144382067]:107.40484433644787,(12[&rate=0.0036488269223543973]:44.13697788703962,14[&rate=0.0032212134919282634]:44.13697788703962)[&rate=0.004589387829858641]:238.37430339091202)[&rate=0.00585494900782871]:40.77216127713211)[&rate=0.0028693346435164804]:138.35999953450664)[&rate=1.0]:0.0;
tree STATE_9643000 = (((((((1[&rate=0.0028066192571675366]:3.7798666027009635,2[&rate=0.0019345183016575157]:3.7798666027009635)[&rate=0.005874681162603539]:5.1840066573199834,(21[&rate=0.0017291702608786506]:5.361060882773226,22[&rate=0.002122101736323744]:5.361060882773226)[&rate=0.004613274673822352]:3.6028123772477203)[&rate=0.00264187649907897]:155.74007920464976,(((32[&rate=0.0032554323646317336]:26.395498856748343,34[&rate=0.001942049764631539]:26.395498856748343)[&rate=0.0042110013679072765]:25.269445761336012,35[&rate=0.001943911057211362]:51.664944618084355)[&rate=0.002384492704841613]:13.145166290072488,33[&rate=0.0036441804828614044]:64.81011090815684)[&rate=0.003877341810204345]:99.89384155651388)[&rate=0.003487317009670719]:57.59929622757363,13[&rate=0.002618924734244319]:222.30324869224435)[&rate=0.005463858090742499]:140.06455953104594,(((((4[&rate=0.0032454180623860142]:32.92061384742373,((5[&rate=0.003051274015885362]:8.60330135949862,42[&rate=0.004548342429425789]:8.60330135949862)[&rate=0.0014272810160364392]:11.62466273838329,37[&rate=0.0049651493256403795]:20.22796409788191)[&rate=0.0029366176623086635]:12.692649749541822)[&rate=0.0030904568942339483]:2.21188055302121,31[&rate=0.002711476387895632]:35.13249440044494)[&rate=0.0017609529285036788]:25.725836017594965,36[&rate=0.0013807860210945132]:60.858330418039905)[&rate=0.004643678617639348]:53.64592923214635,23[&rate=0.003193392569839749]:114.50425965018626)[&rate=0.006177804588955092]:72.53650590134156,((26[&rate=0.0012133270436219365]:17.271609670578464,30[&rate=0.0018558779937755687]:17.271609670578464)[&rate=0.0019610426665801262]:107.86020556262551,27[&rate=0.0017602922768774022]:125.13181523320398)[&rate=0.0032673030925019445]:61.90895031832383)[&rate=0.004416893335431675]:175.32704267176248)[&rate=0.007242008654621928]:73.12612893642904,(((24[&rate=0.0037438417689029334]:13.849485664062662,25[&rate=0.0025269927856004875]:13.849485664062662)[&rate=0.004644998991952327]:118.65512704231094,41[&rate=0.007599984536386973]:132.5046127063736)[&rate=0.0016718158778481096]:229.88807825692086,38[&rate=0.0021413906717617664]:362.39269096329446)[&rate=0.005773006656282841]:73.10124619642488)[&rate=0.001664747791283435]:29.98180349329516,(((3[&rate=7.992262659911696E-4]:38.37743719616867,28[&rate=0.0011173165347993104]:38.37743719616867)[&rate=0.0022052937140798457]:0.06211622649145454,(6[&rate=0.00733326498817701]:22.758445136545014,((20[&rate=0.0026020041961438267]:9.78731621360806,40[&rate=0.0022277540445921518]:9.78731621360806)[&rate=0.0015694842486394943]:2.403044863134534,(29[&rate=0.00498910404330219]:4.206223838273556,39[&rate=0.0013581674922268183]:4.206223838273556)[&rate=0.002342785092424695]:7.984137238469038)[&rate=0.0038314466407509073]:10.56808405980242)[&rate=0.0032489575236326835]:15.681108286115112)[&rate=0.002345908546647255]:318.8460373996998,(((7[&rate=0.001227055806043973]:30.693707499012795,19[&rate=0.001269833612108583]:30.693707499012795)[&rate=0.004131021049730174]:161.0457270448286,(((8[&rate=7.029469534287923E-4]:21.036339332067318,18[&rate=9.525669024865491E-4]:21.036339332067318)[&rate=0.0023186709953804583]:98.41764181994148,(10[&rate=9.315363930986686E-4]:63.634217550992574,16[&rate=0.0020782531529588274]:63.634217550992574)[&rate=0.00533237530714712]:55.81976360101622)[&rate=0.0018624761709531475]:56.76207780160934,((9[&rate=9.83930188657456E-4]:19.265715643270305,15[&rate=0.0017038795539424895]:19.265715643270305)[&rate=0.002004988081177072]:111.84917950304373,(11[&rate=0.0031356541605568017]:18.95974809428641,17[&rate=0.001479238418757335]:18.95974809428641)[&rate=0.0015498114463369792]:112.15514705202763)[&rate=0.004726661184510805]:45.10116380730409)[&rate=0.002466894645260672]:15.523375590223253)[&rate=0.0015401936708295595]:65.61502021594455,(12[&rate=0.001128613133305553]:54.342310039072665,14[&rate=0.0028561765431965704]:54.342310039072665)[&rate=0.004222988922807671]:203.01214472071328)[&rate=0.003038955592889203]:99.93113606257401)[&rate=0.004773092577031424]:108.19014983065455)[&rate=1.0]:0.0;
tree STATE_9644000 = (((((((1[&rate=0.0027452153426820642]:5.764531175037712,2[&rate=0.0018921944288100947]:5.764531175037712)[&rate=0.0019290508396681608]:10.193990489044419,(21[&rate=0.0016588912644330345]:1.3036407238981091,22[&rate=0.0020358527509631305]:1.3036407238981091)[&rate=8.161161239594403E-4]:14.654880940184022)[&rate=0.002563527757828503]:211.04062722554266,((32[&rate=0.0028847696907163484]:31.44808600868617,34[&rate=0.0017011982463509422]:31.44808600868617)[&rate=0.0011024782988297503]:49.15792485183739,(33[&rate=0.0033129231832103164]:54.269610123965116,35[&rate=0.0016273250080539052]:54.269610123965116)[&rate=0.0018546331164695153]:26.336400736558453)[&rate=0.0018492948359980083]:146.39313802910124)[&rate=0.004804119535813965]:54.059667042216745,13[&rate=0.0024951422795144074]:281.05881593184154)[&rate=0.007993832487722473]:108.78795349966197,(((((4[&rate=0.005194945294807453]:29.81486289059108,(5[&rate=8.468143523689756E-4]:20.887406296072427,(37[&rate=0.008019786748532735]:14.873361623674294,42[&rate=0.0034393288595776]:14.873361623674294)[&rate=0.0013960546067299656]:6.014044672398134)[&rate=0.00507170773727619]:8.927456594518652)[&rate=0.003022843109290191]:13.32339218979569,31[&rate=0.002652154033211473]:43.13825508038677)[&rate=0.0017224263621567158]:48.641472226045096,36[&rate=0.0013505768405402336]:91.77972730643187)[&rate=0.004542083061339095]:51.02057962532736,23[&rate=0.003123526732571157]:142.80030693175922)[&rate=0.005577152673454095]:71.33662593896068,((26[&rate=0.002180576509649709]:8.163412288091415,30[&rate=0.00333536121134115]:8.163412288091415)[&rate=0.0017997400545398932]:123.79925941735459,27[&rate=0.001721780164431392]:131.962671705446)[&rate=0.0028135715431781873]:82.17426116527389)[&rate=0.0043719102122177726]:175.7098365607836)[&rate=0.0075459207858547825]:54.89991603366735,(((24[&rate=0.0025911768012647457]:37.15886598576461,25[&rate=0.001748974846253294]:37.15886598576461)[&rate=0.004496831128728142]:119.62648049143408,41[&rate=0.007065324370748541]:156.7853464771987)[&rate=0.002218967119052967]:134.181830461576,38[&rate=0.002122048707145416]:290.9671769387747)[&rate=0.005262476188392412]:153.77950852639617)[&rate=0.0013329056878833526]:41.94922251110921,(((3[&rate=7.546041537977137E-4]:39.12278613840219,28[&rate=9.413594172156496E-4]:39.12278613840219)[&rate=0.0021570457495248096]:0.6646644323577036,(6[&rate=0.005108463705351809]:33.44497382635268,((20[&rate=0.002350256700553677]:17.792723017652015,(29[&rate=0.004879951183950594]:5.4734526269231765,39[&rate=0.001328453165541629]:5.4734526269231765)[&rate=8.210132732293475E-4]:12.319270390728839)[&rate=0.0021786824045796943]:0.4534519780626205,40[&rate=0.0019925384695700546]:18.246174995714636)[&rate=0.0037476212977581003]:15.198798830638044)[&rate=0.003048540069497398]:6.3424767444072145)[&rate=0.00221878175612396]:427.3077230012224,(((7[&rate=0.001200209973730871]:45.82045407147513,19[&rate=0.0012420518763608106]:45.82045407147513)[&rate=0.004167570446956561]:155.9254897909417,(((8[&rate=0.00135282870708659]:21.692717697708897,18[&rate=0.002006280825187313]:21.692717697708897)[&rate=0.0022679425345386193]:137.04046228955943,(10[&rate=0.0015091503722536202]:66.02829638851323,16[&rate=0.0020327846132509736]:66.02829638851323)[&rate=0.005215712273299429]:92.7048835987551)[&rate=0.002294708009697305]:2.120034705550921,((9[&rate=5.332921713817009E-4]:19.92192874386483,15[&rate=0.0016666016532095823]:19.92192874386483)[&rate=0.0032719148981778744]:49.161752325385564,(11[&rate=0.001491833751070867]:19.59011596068628,17[&rate=0.001273682887476498]:19.59011596068628)[&rate=0.0018039681406234044]:49.49356510856411)[&rate=0.002994733209500817]:91.76953362356886)[&rate=6.222675219958099E-4]:40.89272916959757)[&rate=0.0027144872437970366]:147.63683987983188,(12[&rate=0.0011439287611563743]:39.716213723345476,14[&rate=0.005669807549360768]:39.716213723345476)[&rate=0.004140142512145594]:309.66657001890326)[&rate=0.0026447696072160252]:117.71238982973364)[&rate=0.013188549083229941]:19.600734404297725)[&rate=1.0]:0.0;
tree STATE_9645000 = (((((((1[&rate=0.0016182590246319923]:8.609147903336643,2[&rate=0.0011154173092100172]:8.609147903336643)[&rate=0.0030334875964004465]:4.072526902289908,(21[&rate=0.0016279833779348214]:0.7104215911375287,22[&rate=0.0019979214488317783]:0.7104215911375287)[&rate=8.009105314831581E-4]:11.971253214489023)[&rate=0.002771164005583623]:186.97029702997608,((32[&rate=0.0028310216629538836]:31.342384811897062,34[&rate=0.0016695021108437066]:31.342384811897062)[&rate=0.001394530939434189]:33.76458014394517,(33[&rate=0.0032511979478559373]:41.12705572433601,35[&rate=0.0011680615028719162]:41.12705572433601)[&rate=0.0018200782360693812]:23.97990923150622)[&rate=0.0027973499363051]:134.54500687976042)[&rate=0.005050642734876121]:45.81269167784973,13[&rate=0.0024096704960237]:245.46466351345236)[&rate=0.009435825843605831]:95.33562816108827,(((((4[&rate=0.005098154876424347]:33.261693590714124,((5[&rate=6.130892878680995E-4]:21.04250164894258,37[&rate=0.005606234809062879]:21.04250164894258)[&rate=0.0013700438016249089]:5.93728130237065,42[&rate=0.0027978962527000543]:26.97978295131323)[&rate=0.004977213437580429]:6.281910639400895)[&rate=0.002127450008153245]:21.509265242247103,31[&rate=0.002264259879319792]:54.77095883296123)[&rate=0.0025139946960547675]:23.18256900801663,36[&rate=0.001325413361250944]:77.95352784097786)[&rate=0.002355318203381813]:54.75545401043796,23[&rate=0.0030653302661755293]:132.7089818514158)[&rate=0.005953800131376962]:52.54176098022714,((26[&rate=0.001972084411744384]:3.483955108817011,30[&rate=0.0018584227060500734]:3.483955108817011)[&rate=0.0032479242593680185]:91.59540376402799,27[&rate=0.0017698759110458026]:95.079358872845)[&rate=0.002797757931930732]:90.17138395879795)[&rate=0.004633221269286]:155.54954884289768)[&rate=0.006144923611735395]:76.1597367236846,(((24[&rate=0.0021479621495434378]:23.132945820838273,25[&rate=0.0014498168432106062]:23.132945820838273)[&rate=0.004503526200190882]:143.17381176284752,41[&rate=0.006682916902843761]:166.3067575836858)[&rate=0.0022534853232857076]:157.69170118773565,38[&rate=0.002082511431697317]:323.99845877142144)[&rate=0.005550457166791549]:92.9615696268038)[&rate=9.71362350368342E-4]:32.3884488412578,(((3[&rate=9.781042897826675E-4]:24.79493662428113,28[&rate=0.0030910440347660154]:24.79493662428113)[&rate=9.189668638764478E-4]:25.710379234728,(6[&rate=0.005103699169912935]:31.779335248077015,(20[&rate=0.002532542770096427]:14.368290211824199,((29[&rate=0.0019169039202057028]:3.2711324101538644,39[&rate=0.00121925804537906]:3.2711324101538644)[&rate=9.073815846877091E-4]:7.3115507220748075,40[&rate=0.0017799296358172348]:10.582683132228672)[&rate=0.003657074354517414]:3.7856070795955272)[&rate=0.0022964156103868626]:17.411045036252816)[&rate=0.0016644024794878422]:18.725980610932115)[&rate=0.0022091639582387267]:324.38406127477526,(((((7[&rate=0.0011778480779042046]:46.86800679365616,19[&rate=8.027315749195755E-4]:46.86800679365616)[&rate=0.0045834835574194155]:104.85261554492067,(10[&rate=0.001481032406106831]:51.36567377034187,16[&rate=0.001041842928269686]:51.36567377034187)[&rate=0.004616627479253175]:100.35494856823495)[&rate=0.00710617128475013]:4.136199651547088,((9[&rate=0.001077803343624919]:27.04362422375529,15[&rate=0.0012851084788394525]:27.04362422375529)[&rate=0.0036140777514042078]:50.021599747887265,(11[&rate=0.002385382963287209]:21.152060961229644,17[&rate=0.0012499520698123518]:21.152060961229644)[&rate=0.0029302157460747067]:55.91316301041291)[&rate=0.002694588192496693]:78.79159801848135)[&rate=0.001829104507184384]:26.25544427575292,(8[&rate=0.0010249378067840693]:23.301043615023715,18[&rate=0.001968900496916514]:23.301043615023715)[&rate=0.0021406279490631184]:158.8112226508531)[&rate=0.00399559011053816]:61.51166681678504,(12[&rate=0.0011714740495997117]:39.35583041169473,14[&rate=0.008062314040734682]:39.35583041169473)[&rate=0.003920420103660742]:204.26810267096712)[&rate=0.0027296126087704236]:131.26544405112256)[&rate=0.010332736067519525]:74.45910010569861)[&rate=1.0]:0.0;
tree STATE_9646000 = (((((((1[&rate=0.0014420962688035232]:8.186113303690778,2[&rate=9.939936159651342E-4]:8.186113303690778)[&rate=0.0027032638641195598]:3.1019070015333092,(21[&rate=8.629987947742482E-4]:0.167104271322331,22[&rate=0.00130802069002149]:0.167104271322331)[&rate=0.002460715401294659]:11.120916033901755)[&rate=0.002449119679041977]:186.25578917676737,((32[&rate=0.0033066801738142132]:23.427054842802573,34[&rate=0.0019500061067414232]:23.427054842802573)[&rate=0.001127714246507058]:70.94708687041349,(33[&rate=0.002897274390693363]:72.59513507916598,35[&rate=0.0012015081942186776]:72.59513507916598)[&rate=0.0017392261249298583]:21.779006634050077)[&rate=0.0024352109436715993]:103.16966776877538)[&rate=0.004419201173865471]:43.65989407350236,13[&rate=0.0021473551380481793]:241.2037035554938)[&rate=0.0069204633249421365]:146.08894054669804,(((((4[&rate=0.0038370713155988904]:36.16076791437747,((5[&rate=8.612087741210273E-4]:21.719512697833903,37[&rate=0.004995943280299072]:21.719512697833903)[&rate=0.001217235281741967]:9.832933311034282,42[&rate=0.0023213488301712507]:31.552446008868184)[&rate=0.002768357534756628]:4.608321905509289)[&rate=0.004181269187596545]:11.57665568310744,31[&rate=0.0023641633390915013]:47.73742359748491)[&rate=8.227333175461912E-4]:39.4518850429068,36[&rate=0.0011811296175223013]:87.18930864039172)[&rate=0.004189799822658459]:57.66939361925799,23[&rate=0.0026475813833590598]:144.8587022596497)[&rate=0.005192199127055855]:91.31091014032148,((26[&rate=9.851654866525927E-4]:23.37240462141479,30[&rate=0.0018089384235963225]:23.37240462141479)[&rate=0.0031819458232159323]:72.04389061910726,27[&rate=0.0016784573251649448]:95.41629524052205)[&rate=0.0022619040412757176]:140.75331715944913)[&rate=0.0038635745922860286]:151.12303170222066)[&rate=0.006837912666920055]:53.22090029619562,(((24[&rate=0.005589878642353187]:12.761273807465756,25[&rate=7.263643155317307E-4]:12.761273807465756)[&rate=0.0037576382664971575]:197.07465661883782,41[&rate=0.005955418374350721]:209.83593042630358)[&rate=0.0020081721942773858]:146.43052075151908,38[&rate=0.0018558104231585746]:356.26645117782266)[&rate=0.007665121093130396]:84.2470932205648)[&rate=0.0013209249527759293]:23.486808348562306,(((3[&rate=8.716284137929404E-4]:28.010685769513646,28[&rate=0.001409382472901288]:28.010685769513646)[&rate=6.508500310039681E-4]:35.84467480235318,(6[&rate=0.004548113384651319]:39.12153273244786,((20[&rate=0.0027899437909024317]:15.443772217024105,(29[&rate=0.0017082308510511551]:6.585804599913273,39[&rate=0.0010865303088818323]:6.585804599913273)[&rate=0.0017521599670773382]:8.85796761711083)[&rate=0.001539648588229999]:11.891763956980029,40[&rate=9.834861585526582E-4]:27.335536174004133)[&rate=0.0031654110480826207]:11.785996558443728)[&rate=0.0012341037246959992]:24.73382783941897)[&rate=0.0020073306978850352]:340.6921341504855,(((((7[&rate=0.0010800717608846822]:37.22346757640292,19[&rate=0.0013954535187596525]:37.22346757640292)[&rate=0.004600774677957769]:145.88176022287695,(8[&rate=9.133636608031801E-4]:22.806891158535226,18[&rate=6.844561684177494E-4]:22.806891158535226)[&rate=0.0018126919628141233]:160.29833664074465)[&rate=0.005092024636989736]:7.079950056746782,((9[&rate=9.604742854085705E-4]:26.601307407694545,15[&rate=0.001145212301656537]:26.601307407694545)[&rate=0.0037457775430358746]:60.21404564531048,(11[&rate=0.001729911525699811]:20.628144578783854,17[&rate=0.0011138829992956509]:20.628144578783854)[&rate=0.0029856991897557216]:66.18720847422117)[&rate=0.002569400169871397]:103.36982480302163)[&rate=9.641712700321033E-4]:1.6995222851281255,(10[&rate=0.0012025028251747367]:57.45159076959077,16[&rate=8.459092857337054E-4]:57.45159076959077)[&rate=0.004096106801285071]:134.433109371564)[&rate=0.0045534768636422245]:100.36553278296873,(12[&rate=8.983937364348767E-4]:45.41628730176286,14[&rate=0.004338744583449054]:45.41628730176286)[&rate=0.0034811260222521816]:246.83394562236066)[&rate=0.0025504068602123808]:112.29726179822882)[&rate=0.0078128225849336]:59.45285802459745)[&rate=1.0]:0.0;
tree STATE_9647000 = ((((((1[&rate=0.001453424591826323]:9.039657382159906,2[&rate=0.0010018018885526478]:9.039657382159906)[&rate=0.002352056165950937]:2.4364369834922925,(21[&rate=0.002247851682085639]:0.1475773949588003,22[&rate=0.0013182957883055753]:0.1475773949588003)[&rate=0.003130509861880262]:11.328516970693398)[&rate=0.002408496776389328]:181.94734544004675,((32[&rate=0.003261722248293048]:23.711696289509874,34[&rate=0.0019234936456915322]:23.711696289509874)[&rate=0.0011069431268281283]:72.63720399802257,(33[&rate=0.002942512321611195]:71.72471072358309,35[&rate=0.001210946588335003]:71.72471072358309)[&rate=0.0010268673692822945]:24.624189563949358)[&rate=0.002505797484319515]:97.07453951816649)[&rate=0.003931245938233197]:91.19354335222181,13[&rate=0.0021642235907130356]:284.61698315792074)[&rate=0.004449742004596642]:140.06628411182493,(((((4[&rate=0.004706915394776705]:25.313035804895193,((5[&rate=8.679739612963654E-4]:7.623412732033974,37[&rate=0.007032703613164902]:7.623412732033974)[&rate=0.0030648843606313723]:10.889970518110978,42[&rate=0.00308702927571897]:18.51338325014495)[&rate=0.0014962011181064213]:6.799652554750242)[&rate=0.002242575992816262]:5.9914772927028075,31[&rate=0.003784932414298967]:31.304513097598)[&rate=0.0013217930810348363]:50.59975852927677,36[&rate=4.433638408281208E-4]:81.90427162687477)[&rate=0.0014409786438160353]:71.00956658224509,23[&rate=0.002522371054244137]:152.91383820911986)[&rate=0.0061246400610631265]:38.718419348299705,((26[&rate=0.0010609381093542914]:13.369903208174941,30[&rate=0.0017511314003459274]:13.369903208174941)[&rate=0.002601885492984881]:80.22200909293514,27[&rate=0.003190610807469609]:93.59191230111009)[&rate=0.0022508136497267676]:98.04034525630948)[&rate=0.0038504824963647103]:233.0510097123261)[&rate=0.0062341461078947525]:32.717287577535444,((((3[&rate=8.784754519837329E-4]:40.87663331268443,28[&rate=0.0014204538141571286]:40.87663331268443)[&rate=0.0036084034298982386]:7.645567621690539,(6[&rate=0.00294393332739416]:45.0650800528846,(20[&rate=0.0015593971095353124]:25.584170224885668,((29[&rate=0.001981111463595065]:9.301478145838466,39[&rate=0.001418871249459158]:9.301478145838466)[&rate=0.0018324796345714318]:12.367869237522484,40[&rate=9.836160944378166E-4]:21.66934738336095)[&rate=0.0018791329106029864]:3.9148228415247175)[&rate=0.0020787460931197756]:19.480909827998936)[&rate=0.002892682263434281]:3.4571208814903684)[&rate=0.0020428430794576843]:320.9137025178599,(((7[&rate=0.0018464002683588464]:36.87383352806133,19[&rate=0.001406415441736492]:36.87383352806133)[&rate=0.0038723780507266057]:151.14702693442038,((8[&rate=9.16674306013729E-4]:20.518458713535622,18[&rate=0.0017093914980184587]:20.518458713535622)[&rate=0.0018755128732769338]:149.53634177764656,(((9[&rate=0.002593802139559236]:16.792454067564698,15[&rate=0.001154208465895706]:16.792454067564698)[&rate=0.003775202331725097]:70.767079689023,(11[&rate=0.0022725898649214905]:20.434387732137257,17[&rate=0.001122633057595223]:20.434387732137257)[&rate=0.003009153216787167]:67.12514602445046)[&rate=0.0025759422963086186]:45.03938078526909,(10[&rate=0.0010860941281698568]:56.80563248782454,16[&rate=7.640207481976043E-4]:56.80563248782454)[&rate=0.004402811278799257]:75.79328205403226)[&rate=0.0018674355564617562]:37.45588594932536)[&rate=6.682611603541189E-4]:17.966059971299558)[&rate=0.004943786588798403]:61.557990542535606,(12[&rate=8.294343585956444E-4]:49.37005034990839,14[&rate=0.003984848888092087]:49.37005034990839)[&rate=0.00512341542654975]:200.20880065510894)[&rate=0.002589990928452397]:119.85705244721754)[&rate=0.009913442152522552]:61.346223123457264,(((24[&rate=0.00390444826794591]:23.28288830148045,25[&rate=7.320702380672667E-4]:23.28288830148045)[&rate=0.003443170940593391]:227.51481095983576,41[&rate=0.005496922648581403]:250.7976992613162)[&rate=0.0022836402036222206]:96.31722483430792,38[&rate=0.0018703886592981508]:347.11492409562413)[&rate=0.00354791189156827]:83.667202480068)[&rate=0.005209669818827441]:26.618428271588982)[&rate=1.0]:0.0;
tree STATE_9648000 = (((((((1[&rate=0.0017120653238557344]:10.568067061407103,2[&rate=0.0011524002021105]:10.568067061407103)[&rate=0.0023348004752394096]:2.150358383707051,(21[&rate=0.0026478628060312205]:2.2124218735698826,22[&rate=0.0034192535541657113]:2.2124218735698826)[&rate=0.003566464679833189]:10.506003571544271)[&rate=0.002837095117740474]:158.51376625124894,(((32[&rate=0.003842154308352276]:17.223594922384663,34[&rate=0.003632444542368275]:17.223594922384663)[&rate=0.002049202481319969]:51.824409518074916,35[&rate=0.001259902489943086]:69.04800444045958)[&rate=0.001738507652261297]:30.41188258213174,33[&rate=0.002792173182120824]:99.45988702259132)[&rate=0.0029517107427896074]:71.77230467377177)[&rate=0.0025514035027571543]:73.93559050178581,13[&rate=0.0026343448781258267]:245.1677821981489)[&rate=0.005298643750267253]:117.44643506824056,(((((4[&rate=0.0023774968200254293]:38.82493419126139,((5[&rate=0.0011693850827010123]:9.102303696387336,37[&rate=0.007285288572521454]:9.102303696387336)[&rate=0.003150554558195343]:8.037403280644947,42[&rate=0.0024013188145071934]:17.139706977032283)[&rate=0.00298513826903748]:21.68522721422911)[&rate=0.0014140127286943092]:15.560006429608883,31[&rate=0.002163720414644023]:54.384940620870275)[&rate=0.006407455396984938]:14.09595775499863,36[&rate=0.0016181378794854614]:68.4808983758689)[&rate=0.004921648165995884]:85.65404829322829,23[&rate=0.0029145592089416515]:154.1349466690972)[&rate=0.006349595724077076]:64.05052417506982,((26[&rate=0.0018776130960098815]:4.645091400616736,30[&rate=0.004469359237816623]:4.645091400616736)[&rate=0.0025384419270201002]:114.49909011519719,27[&rate=0.0025848047492709925]:119.14418151581393)[&rate=0.0025096982276513902]:99.04128932835309)[&rate=0.004083880480540453]:144.42874642222245)[&rate=0.004563678811074176]:90.1406281245172,(((3[&rate=0.001034802471112081]:37.097427409568795,28[&rate=0.0016732273095098392]:37.097427409568795)[&rate=0.0032115258280347]:12.19918924166194,(6[&rate=0.0034678140124455967]:39.262034024094255,((20[&rate=0.0026443257024607813]:20.59291591790566,40[&rate=0.002964257664263209]:20.59291591790566)[&rate=0.002962425113263871]:10.478701612316744,(29[&rate=0.0032594141936857397]:6.424976599191506,39[&rate=0.002420452442278814]:6.424976599191506)[&rate=7.706789273670565E-4]:24.6466409310309)[&rate=0.006260193696120582]:8.190416493871851)[&rate=0.0037531511018277716]:10.03458262713648)[&rate=0.0015720987205674398]:336.88524502364766,((((7[&rate=0.001842555274684608]:36.637390668353014,19[&rate=0.0016742277069443326]:36.637390668353014)[&rate=0.005734969927988144]:111.98042497278078,((9[&rate=0.0012896395966345785]:25.667183534334207,15[&rate=0.0013344564648842055]:25.667183534334207)[&rate=0.00466131140728223]:41.600243554177474,(11[&rate=0.002677003213612398]:21.421591749796566,17[&rate=0.0013224085653482484]:21.421591749796566)[&rate=0.003680702457610989]:45.84583533871512)[&rate=0.004329189446083997]:81.35038855262212)[&rate=9.94422834520562E-4]:6.753086836097026,((8[&rate=0.0014797594375338713]:21.50972427743223,18[&rate=0.0020135822147976665]:21.50972427743223)[&rate=0.002091856551938866]:122.62082189941604,(10[&rate=0.0014551169703322568]:47.38101065679874,16[&rate=0.0010236125282186536]:47.38101065679874)[&rate=0.0032130300066651155]:96.74953552004953)[&rate=0.0016670660751443567]:11.240356300382558)[&rate=0.002924606431736036]:69.15339443529828,(12[&rate=8.017815446842106E-4]:52.57115149025648,14[&rate=0.0024285331076608764]:52.57115149025648)[&rate=0.006174844778277608]:171.95314542227263)[&rate=0.005769600243859525]:161.6575647623493)[&rate=0.011296443944838084]:66.57298371602826)[&rate=0.003952452808609169]:8.245134121479111,(((24[&rate=0.002778670945179494]:24.139513585766906,25[&rate=0.0025805674908404384]:24.139513585766906)[&rate=0.004055240758007099]:194.01318919677615,41[&rate=0.006475114503782613]:218.15270278254306)[&rate=0.0026900199891576227]:146.24638620046946,38[&rate=0.002203229244710624]:364.3990889830125)[&rate=0.005749835909912629]:96.60089052937326)[&rate=1.0]:0.0;
tree STATE_9649000 = ((((((1[&rate=0.0017214790786931524]:4.615939355874025,2[&rate=0.001158736650157253]:4.615939355874025)[&rate=0.0022364324936075663]:3.2068297861141266,(21[&rate=0.0016336827909112718]:1.6797502565612845,22[&rate=0.0033086389772897006]:1.6797502565612845)[&rate=0.0041355016798430904]:6.1430188854268675)[&rate=0.0019423448785320045]:176.35077130605967,((32[&rate=0.0038632803122508313]:16.85215689281808,34[&rate=0.0028405398393103513]:16.85215689281808)[&rate=0.001960940278284018]:58.40500899394926,(33[&rate=0.0028075258870870704]:67.75362413338915,35[&rate=0.001364677229558849]:67.75362413338915)[&rate=0.0025450515363758526]:7.503541753378187)[&rate=0.0032121998160411645]:108.91637456128048)[&rate=0.002248482835010577]:94.67329553240845,13[&rate=0.002648829767513128]:278.84683598045626)[&rate=0.01092208000608415]:87.26779235312029,(((((4[&rate=0.0025456572239788886]:36.28847722143038,((5[&rate=0.0011758149217531166]:8.144520839444182,37[&rate=0.008593614211916857]:8.144520839444182)[&rate=0.0031678778155497804]:7.757416032794316,42[&rate=0.0015785213140050208]:15.901936872238498)[&rate=0.003329812182040163]:20.38654034919188)[&rate=0.0016219362987857009]:11.093172063628224,31[&rate=0.002654878083184327]:47.3816492850586)[&rate=0.0021712429025556226]:18.10696469724168,36[&rate=0.0014386856389953086]:65.48861398230028)[&rate=0.0059633591890294385]:52.08025897732057,23[&rate=0.002925521827010653]:117.56887295962085)[&rate=0.003748251918173242]:79.9483367834643,((26[&rate=0.0018879371117580398]:8.218743855258188,30[&rate=0.0012645565475322665]:8.218743855258188)[&rate=0.0037302856792667954]:79.54433026648248,27[&rate=0.0025990172433114837]:87.76307412174066)[&rate=0.0024385911333496663]:109.75413562134449)[&rate=0.004214333379931838]:168.5974185904914)[&rate=0.004475916779809881]:98.3545019192635,((((3[&rate=0.001090211405766339]:44.576692054223365,28[&rate=0.001826170520052931]:44.576692054223365)[&rate=0.002269716677021702]:7.780644327890506,(6[&rate=0.003551693493286768]:43.51156542268833,((20[&rate=0.0026588654711988033]:14.0455028893567,40[&rate=0.0029805565721012974]:14.0455028893567)[&rate=0.004535006622839056]:5.12639023935248,(29[&rate=0.001972926979142374]:13.9240212310334,39[&rate=0.0020045195265177614]:13.9240212310334)[&rate=9.362876365887503E-4]:5.247871897675779)[&rate=0.0021151944056250036]:24.33967229397915)[&rate=0.003195506427405094]:8.845770959425543)[&rate=0.0016220113882619795]:279.25283371703904,(((7[&rate=0.0014507580951222928]:41.640345711772554,19[&rate=0.0013182233566063745]:41.640345711772554)[&rate=0.005671439198426895]:104.24796688443793,(((8[&rate=0.0021962735512642212]:21.045853079918977,18[&rate=0.002024653853858962]:21.045853079918977)[&rate=0.001997052550878182]:96.8027433686471,(10[&rate=0.0017410336274050007]:51.09345064652722,16[&rate=9.11571583204399E-4]:51.09345064652722)[&rate=0.005108407397444699]:66.75514580203885)[&rate=0.002987068066630044]:25.162576595603866,((9[&rate=0.0013400140589948306]:25.113654023249023,15[&rate=0.0016414787003406056]:25.113654023249023)[&rate=0.00430485291230335]:19.546653000127083,(11[&rate=0.002691722658951769]:20.959621187577696,17[&rate=0.001321412482997536]:20.959621187577696)[&rate=0.003463938644328115]:23.70068583579841)[&rate=0.002580563533426802]:98.35086602079383)[&rate=8.016705865455149E-4]:2.8771395520405463)[&rate=0.0030317536352450275]:88.50648561174057,(12[&rate=0.0022218485281726283]:46.83876289753608,14[&rate=0.00454697453341348]:46.83876289753608)[&rate=0.006043606396057633]:187.55603531041498)[&rate=0.006124477763814484]:97.21537189120187)[&rate=0.0029760640698322854]:123.84083642057328,(((24[&rate=0.0027939494083825613]:20.394217992415758,25[&rate=0.0025947566864054027]:20.394217992415758)[&rate=0.003935281165735625]:123.2570716859962,41[&rate=0.006304500752444931]:143.65128967841196)[&rate=0.003369310994733679]:166.40885018962547,38[&rate=0.002311181450445927]:310.0601398680374)[&rate=0.0027126647099707303]:145.39086665168878)[&rate=0.003379883648711149]:9.018123733113839)[&rate=1.0]:0.0;
tree STATE_9650000 = (((((((1[&rate=0.0011281811243072722]:12.20296582934985,2[&rate=0.0011302832461493643]:12.20296582934985)[&rate=9.608799423249699E-4]:3.145993080826422,(21[&rate=0.00159356682801203]:0.6877460363239185,22[&rate=0.0035697888039846726]:0.6877460363239185)[&rate=0.0021631525894487444]:14.661212873852353)[&rate=0.001896967958231911]:186.49008531229572,(((32[&rate=0.0027344288460200506]:25.21618089335214,34[&rate=0.0020105333927572058]:25.21618089335214)[&rate=0.0012926398742933727]:41.531237149418196,33[&rate=0.002738585573589452]:66.74741804277033)[&rate=0.0015520680115053464]:10.290203399312105,35[&rate=0.0013489349610486358]:77.03762144208244)[&rate=0.0022510673251878734]:124.80142278038954)[&rate=0.0032043252249102767]:78.45010494927001,13[&rate=0.0025837863225521033]:280.289149171742)[&rate=0.004863453032601351]:135.2500985381203,(((((4[&rate=0.0024831472365241295]:33.67946342731861,((5[&rate=0.0011469421515644467]:13.648003936864326,37[&rate=0.004133278289962259]:13.648003936864326)[&rate=0.0030900888655515306]:4.247981750077935,42[&rate=0.002429754265041256]:17.89598568694226)[&rate=0.0032480468462494183]:15.783477740376348)[&rate=0.003637065787814102]:10.569519529244445,31[&rate=0.003010826199785231]:44.248982956563054)[&rate=0.0013506256058823764]:33.140807965410005,36[&rate=0.0014033579366017515]:77.38979092197306)[&rate=0.0033708733035777393]:71.88432694241098,23[&rate=0.002853684059152384]:149.27411786438404)[&rate=0.0036562115687474167]:55.00996390550176,((26[&rate=0.0016720372674224285]:6.684667950343852,30[&rate=0.001914660144138495]:6.684667950343852)[&rate=0.00398136520588616]:80.75217102037044,27[&rate=0.002744724696328657]:87.43683897071429)[&rate=0.0036533411184825272]:116.84724279917151)[&rate=0.0036006279028464637]:211.2551659399765)[&rate=0.005909927283252281]:50.51518755835451,((3[&rate=0.001063440676319231]:51.195719202297944,((6[&rate=0.0034644797420162543]:38.599489422238,((20[&rate=0.0013933962509171006]:13.186857502517087,40[&rate=0.0029073673963754937]:13.186857502517087)[&rate=0.002171736808490492]:3.4911965930651885,(29[&rate=0.0019244806920528045]:6.152955626921493,39[&rate=0.0019552974673679147]:6.152955626921493)[&rate=0.0011515814947875552]:10.525098468660783)[&rate=0.0020632546650680246]:21.921435326655725)[&rate=0.0021484104462135903]:11.784391819175411,28[&rate=0.0019038601011106518]:50.38388124141341)[&rate=0.005390756210112765]:0.8118379608845316)[&rate=0.0021543754827224038]:303.84661754587466,((((7[&rate=0.0015580103784687722]:35.12812935034552,19[&rate=0.0014497496661593872]:35.12812935034552)[&rate=0.0050029595978374605]:110.99665466251741,(((9[&rate=9.253424557790435E-4]:19.81817998972616,15[&rate=0.0016011713046776887]:19.81817998972616)[&rate=0.010954106631220888]:28.671953676869535,(11[&rate=0.00342518756418133]:19.39247069898888,17[&rate=0.0014044210044770666]:19.39247069898888)[&rate=0.002800706845818321]:29.097662967606816)[&rate=0.002677576402882349]:91.89752629271648,(10[&rate=0.0016982816067679714]:59.68773467378191,16[&rate=8.891874508467822E-4]:59.68773467378191)[&rate=0.0069060409923380715]:80.69992528553027)[&rate=0.002443379428103522]:5.737124053550758)[&rate=0.0011128986398963201]:29.898206364031836,(8[&rate=0.002142342868941722]:22.850631735215057,18[&rate=0.0014387104163213296]:22.850631735215057)[&rate=0.002038728151772848]:153.17235864167972)[&rate=0.0017852471959829226]:111.45702939673521,(12[&rate=0.0021672898378238986]:50.85540214693792,14[&rate=0.001677071459920905]:50.85540214693792)[&rate=0.005725245813450993]:236.62461762669204)[&rate=0.008534904646112259]:67.56231697454263)[&rate=0.0048449908856858055]:111.01209852004422)[&rate=0.003803701950169747]:0.2964159445608061,(((24[&rate=0.0015764375545772528]:28.493124069345665,25[&rate=0.001966970521091624]:28.493124069345665)[&rate=0.003839501252708914]:206.83149917163598,41[&rate=0.0059223711906725655]:235.32462324098165)[&rate=0.003679854518672528]:99.54544801222036,38[&rate=0.0022819770025568967]:334.870071253202)[&rate=0.0026621688873965078]:131.4807799595756)[&rate=1.0]:0.0;
tree STATE_9651000 = (((((((1[&rate=0.001924466142054257]:13.765347991066411,2[&rate=9.574021961492548E-4]:13.765347991066411)[&rate=0.0011952806089088701]:10.075531505653748,(21[&rate=0.0017794434352077612]:0.46201587418519263,22[&rate=7.088894527313169E-4]:0.46201587418519263)[&rate=0.0013816470690534524]:23.37886362253497)[&rate=0.0018757452322977631]:178.58047709831249,(((32[&rate=0.0026255568199688457]:32.250101783424164,34[&rate=0.0019304834603429534]:32.250101783424164)[&rate=0.002152559959426429]:51.73601924968683,35[&rate=0.001265157342072563]:83.98612103311099)[&rate=5.642259016020906E-4]:25.740003675726783,33[&rate=0.0016750093027229705]:109.72612470883777)[&rate=0.002161257682567026]:92.69523188619488)[&rate=0.0029836529239824485]:47.9972979272888,13[&rate=0.002453773060490726]:250.41865452232145)[&rate=0.0046249486663435]:173.50780345014812,(((((4[&rate=0.0019898149061540475]:31.024871674301355,((5[&rate=0.0011012763387618484]:17.613142832470665,37[&rate=0.005102779578220898]:17.613142832470665)[&rate=0.003550618422837751]:1.5730865411421675,42[&rate=0.002816621380608627]:19.186229373612832)[&rate=0.004306760504587345]:11.838642300688523)[&rate=0.0024846874475455785]:9.502865082554028,31[&rate=0.0024034540347886747]:40.52773675685538)[&rate=0.0017799295811843432]:19.537714518072278,36[&rate=0.001347482859579514]:60.06545127492766)[&rate=0.0026725594439448042]:91.93981529582726,23[&rate=0.002740063854454333]:152.0052665707549)[&rate=0.003337033910979471]:69.79934070127234,((26[&rate=0.0027828679057155556]:6.972229486733078,30[&rate=0.0018384274312649143]:6.972229486733078)[&rate=0.0023750252290162437]:73.69349328623989,27[&rate=0.0017224947186348163]:80.66572277297297)[&rate=0.0034914757231840777]:141.13888449905429)[&rate=0.0033548157534655353]:202.1218507004423)[&rate=0.007756492475999447]:63.68018655477357,(((24[&rate=0.002107127260919907]:27.085670151630367,25[&rate=9.18245714938586E-4]:27.085670151630367)[&rate=0.0038846623703795756]:130.017309264517,41[&rate=0.005647744656991308]:157.10297941614735)[&rate=0.0032646611689763167]:190.82746479772553,38[&rate=0.001425425321136453]:347.9304442138729)[&rate=0.0027455704501992057]:139.67620031337026)[&rate=0.0021254764320470403]:5.65859193202067,(((3[&rate=0.0021530437200974785]:26.2792005262892,28[&rate=0.002120832942010715]:26.2792005262892)[&rate=0.0014585738309604724]:22.277006492475405,(6[&rate=0.003326540541547166]:40.40786085387078,((20[&rate=0.0013379178016147725]:17.42566689283998,40[&rate=0.0037956408787804975]:17.42566689283998)[&rate=0.0011265403836328283]:4.336890507223046,(29[&rate=0.0038124240674115334]:6.023832336002424,39[&rate=0.0018774467684495588]:6.023832336002424)[&rate=0.0013954610472312883]:15.738725064060603)[&rate=0.0019811056208882986]:18.645303453807752)[&rate=0.002822228324357618]:8.148346164893823)[&rate=0.002053515769261914]:330.3938777944034,((((7[&rate=0.0014959777726149847]:35.58882618260744,19[&rate=0.0013920274900375946]:35.58882618260744)[&rate=0.003783257119662084]:102.75387367943918,(8[&rate=0.0016638654037568741]:23.833621887912887,18[&rate=0.0013814277709150806]:23.833621887912887)[&rate=0.0022839835933601152]:114.50907797413375)[&rate=0.001961975286657356]:20.58229796153836,(((9[&rate=0.0011532105416573763]:21.133560545026846,15[&rate=0.001951702916969812]:21.133560545026846)[&rate=0.00852688558295809]:19.058443701929797,(11[&rate=0.0032888127924362485]:20.226697426480627,17[&rate=0.0013485036011319223]:20.226697426480627)[&rate=0.005624567891682665]:19.965306820476016)[&rate=0.0025343298604329767]:91.8764355859321,(10[&rate=0.0019711936689908527]:48.829624993223575,16[&rate=7.712040030591877E-4]:48.829624993223575)[&rate=0.0037108176379103356]:83.23881483966517)[&rate=0.0026302885554295276]:26.856557990696245)[&rate=0.0015874975291571202]:137.56460390596322,(12[&rate=0.0020809986051843186]:50.20394685472685,14[&rate=0.001610298404940878]:50.20394685472685)[&rate=0.004664713791152789]:246.28565487482138)[&rate=0.007436945211085946]:82.4604830836198)[&rate=0.0030185156446974047]:114.31515164609579)[&rate=1.0]:0.0;
tree STATE_9652000 = (((((((1[&rate=0.0016752269379840903]:16.58343189980339,2[&rate=0.0014563906042450692]:16.58343189980339)[&rate=0.0033131299800514286]:11.513680274984903,(21[&rate=0.00217392800946434]:0.49299909707091716,22[&rate=0.001900117637784754]:0.49299909707091716)[&rate=0.0020739198226553263]:27.604113077717376)[&rate=0.002321367504809905]:113.17169066792152,(((32[&rate=0.003661830210077917]:21.00436367184908,34[&rate=0.0012787670632898758]:21.00436367184908)[&rate=0.0021125514351436874]:53.43234670254053,35[&rate=0.0015456299018330388]:74.4367103743896)[&rate=0.002843183396480617]:0.960244328242851,33[&rate=0.0020463418881293046]:75.39695470263246)[&rate=0.005121854208281809]:65.87184814007736)[&rate=0.004934615538407754]:63.143870658575736,13[&rate=0.0029977496778466352]:204.41267350128555)[&rate=0.005002406247837667]:146.590802055498,(((((4[&rate=0.0024309367031285375]:27.348361447982967,((5[&rate=0.00216443995118472]:9.33797459953066,37[&rate=0.008644767473022499]:9.33797459953066)[&rate=0.003771364458162246]:6.710645694863537,42[&rate=0.003441037792928685]:16.048620294394198)[&rate=0.0052615256573971545]:11.29974115358877)[&rate=0.0023645588602227642]:18.75668420137343,31[&rate=0.0028340391981999257]:46.1050456493564)[&rate=0.0017967933220407548]:17.304866557313368,36[&rate=0.0019461987446822886]:63.409912206669766)[&rate=0.004095168911398794]:43.667858920770236,23[&rate=0.0034598323320564244]:107.07777112744)[&rate=0.004214506013241672]:72.3282698903802,((26[&rate=0.0033998015147329143]:3.6996190838748575,30[&rate=0.001427608655761699]:3.6996190838748575)[&rate=0.0030094840707709874]:87.64562885501377,27[&rate=0.0021777960213736165]:91.34524793888863)[&rate=0.004286835484487803]:88.06079307893157)[&rate=0.0036221679312090104]:171.59743453896334)[&rate=0.009148913341643038]:78.14688582893007,(((24[&rate=0.003245754413881933]:8.930962193898566,25[&rate=0.0038466125100360435]:8.930962193898566)[&rate=0.007140265456531949]:128.41287540504516,41[&rate=0.008514490172398968]:137.3438375989437)[&rate=0.004105056339548304]:109.83298624027773,38[&rate=0.0017141628701855425]:247.17682383922144)[&rate=0.0017617462941667498]:181.97353754649217)[&rate=0.0012835661968966425]:28.70097796558764,(((3[&rate=0.0026303516907147722]:19.778397036585886,28[&rate=0.0025910001095687803]:19.778397036585886)[&rate=0.0017819248659453918]:24.674619159926543,(6[&rate=0.004064000863436844]:30.682545422395947,(20[&rate=0.0014700643803289251]:27.079858107583508,((29[&rate=0.0020956128501428855]:15.460075041142737,39[&rate=0.0010302808499512849]:15.460075041142737)[&rate=9.7272716714058E-4]:11.092982398521794,40[&rate=0.0016230914619244435]:26.55305743966453)[&rate=0.006160579426103624]:0.5268006679189767)[&rate=0.004273759957604941]:3.6026873148124388)[&rate=0.0034478877392862184]:13.770470774116482)[&rate=0.0024173502642967377]:330.8473983831703,((((7[&rate=0.0018276208823590457]:32.637996171885064,19[&rate=0.0017006258757167282]:32.637996171885064)[&rate=0.004917385114989084]:120.1706806221553,((8[&rate=0.0010447428566724391]:19.197698639751312,18[&rate=0.001687676306288451]:19.197698639751312)[&rate=0.005808442368969212]:82.2633196792014,((9[&rate=0.0014088656304058506]:22.652069841384844,15[&rate=0.0036693208481869475]:22.652069841384844)[&rate=0.0050568775030814484]:32.779603805203166,(11[&rate=0.004017909254807416]:21.71785298104023,17[&rate=0.0016474531820611386]:21.71785298104023)[&rate=0.004018524802880295]:33.71382066554778)[&rate=0.0033175685112800677]:46.0293446723647)[&rate=0.001222687557609941]:51.347658475087655)[&rate=0.0019311673605007598]:10.88575329079049,(10[&rate=0.002408187326421313]:50.74288358236071,16[&rate=9.42172114018282E-4]:50.74288358236071)[&rate=0.003997771323970759]:112.95154650247014)[&rate=0.0047504615357827915]:89.90980586003354,(12[&rate=0.0025423349038173823]:52.0833495112151,14[&rate=0.001967285240188386]:52.0833495112151)[&rate=0.006130479675831679]:201.5208864336493)[&rate=0.005481741821318646]:121.6961786348183)[&rate=0.008573102463207338]:82.55092477161855)[&rate=1.0]:0.0;
tree STATE_9653000 = (((((((1[&rate=0.002019009439247322]:14.43297794701458,2[&rate=9.382853028644923E-4]:14.43297794701458)[&rate=0.003169864424162187]:3.719310217160446,(21[&rate=0.0016109575759496435]:1.6224558930414097,22[&rate=0.0016860015805432009]:1.6224558930414097)[&rate=0.004327349695782336]:16.529832271133618)[&rate=0.003461106675864543]:127.49411855029973,(((32[&rate=0.0024934506558898367]:17.74777534122638,34[&rate=0.0017731819139170984]:17.74777534122638)[&rate=0.0023390254738080572]:64.12754219946154,35[&rate=0.0014342016775389275]:81.87531754068792)[&rate=0.0020249674874564414]:13.928304984568953,33[&rate=0.001710506109447789]:95.80362252525687)[&rate=0.0032792142080855452]:49.84278418921788)[&rate=0.004378555007166865]:67.44133955298665,13[&rate=0.0034108229523965305]:213.0877462674614)[&rate=0.004363788167126407]:128.14296783796908,(((((4[&rate=0.001849812414669354]:43.09874087620747,((5[&rate=0.0019205385530459852]:12.830146488539192,37[&rate=0.007670625930264355]:12.830146488539192)[&rate=0.003099213480808455]:10.648985776483496,42[&rate=0.0019005946177835227]:23.479132265022688)[&rate=0.0031761087517971024]:19.619608611184784)[&rate=0.0015912911124812434]:9.083550179289027,31[&rate=0.0020645222637287134]:52.1822910554965)[&rate=0.0029208464187131743]:23.363535223236447,36[&rate=0.0017268900063529846]:75.54582627873295)[&rate=0.006603729373649418]:44.673446364952724,23[&rate=0.002793866242664892]:120.21927264368567)[&rate=0.004349415252476765]:84.70515468003505,((26[&rate=0.005424402162644297]:3.0056428468067002,30[&rate=0.0017640576763807547]:3.0056428468067002)[&rate=0.002296736839581392]:84.5751346784749,27[&rate=0.00294794864477099]:87.58077752528159)[&rate=0.0017857870026740405]:117.34364979843913)[&rate=0.006513625270575808]:136.30628678170976)[&rate=0.005514047309004265]:35.29428463762679,(((24[&rate=0.006104453810709465]:10.129722127583591,25[&rate=0.00304847179894236]:10.129722127583591)[&rate=0.005996605932335733]:122.6807970391103,41[&rate=0.008545103304443259]:132.8105191666939)[&rate=0.003952614464280004]:109.57772901647806,38[&rate=0.0038740858084979225]:242.38824818317195)[&rate=0.00473404160034501]:134.13675055988531)[&rate=0.00423742087660708]:87.13976695471882,(((3[&rate=0.0022906335382552193]:23.313559669424578,28[&rate=0.0022990314878680303]:23.313559669424578)[&rate=8.773000629103289E-4]:42.96486220190002,(6[&rate=0.0036060461430544536]:41.02026214556243,((20[&rate=0.0012218377393718495]:32.960410846090326,(29[&rate=0.0032722374184664493]:6.997626707577647,39[&rate=0.0016087530425813834]:6.997626707577647)[&rate=8.182558265085179E-4]:25.96278413851268)[&rate=0.0029436429227670145]:1.0996101277009345,40[&rate=0.0014928627263781555]:34.06002097379126)[&rate=0.005406408605323283]:6.960241171771166)[&rate=0.0021567489583327448]:25.25815972576217)[&rate=0.0021146735414925575]:376.5505926431746,(((((7[&rate=0.001621674171649455]:37.95691272985222,19[&rate=8.870225110820918E-4]:37.95691272985222)[&rate=0.005731693237148091]:72.97292159693903,(8[&rate=9.270152924134307E-4]:22.570066463267516,18[&rate=0.0014974993459694256]:22.570066463267516)[&rate=0.00420616526441299]:88.35976786352373)[&rate=0.0015172844750076582]:24.857010411767135,((9[&rate=0.0017410327166540152]:19.300630753397144,15[&rate=0.0018282424851947525]:19.300630753397144)[&rate=0.002722888068991561]:66.43773333651615,(11[&rate=0.0031116762598391995]:18.91438688298817,17[&rate=0.0015545586866833729]:18.91438688298817)[&rate=0.0029717166742471604]:66.82397720692512)[&rate=0.002489130823605379]:50.048480648645096)[&rate=0.0015001190210122523]:18.206259649982655,(10[&rate=0.0022871262369209724]:54.225276491265404,16[&rate=0.0024445673459685983]:54.225276491265404)[&rate=0.003729073433343086]:99.76782789727564)[&rate=0.0017756237376870643]:169.06807852585263,(12[&rate=0.0022558501541533587]:48.790043378804064,14[&rate=0.0017456003556726432]:48.790043378804064)[&rate=0.005439662375320283]:274.2711395355896)[&rate=0.004641771294389373]:119.76783160010552)[&rate=0.005138408998000396]:20.835751183276898)[&rate=1.0]:0.0;
tree STATE_9654000 = (((((((1[&rate=0.0023158938774587934]:8.987346231082553,2[&rate=0.002743636590260906]:8.987346231082553)[&rate=0.00468016772414893]:0.6782797302620001,(21[&rate=0.001861670467813412]:3.2714756008874963,22[&rate=0.0023320492280941864]:3.2714756008874963)[&rate=0.0021999644319413993]:6.394150360457056)[&rate=0.0037435275513983675]:141.73861318439518,(((32[&rate=0.00561455799477369]:22.326242340980553,34[&rate=0.001505364869680427]:22.326242340980553)[&rate=0.0023810933528446844]:57.78347270756325,35[&rate=0.0016118853703761028]:80.1097150485438)[&rate=0.0023401126298795987]:5.559067258363953,33[&rate=0.001992064772581308]:85.66878230690776)[&rate=0.004593967206888081]:65.73545683883196)[&rate=0.00484101367428356]:43.32929742993633,13[&rate=0.004022014055256051]:194.73353657567606)[&rate=0.0049862024948056855]:174.5297689327479,((((4[&rate=0.0018983643427079708]:42.51251750669511,((5[&rate=0.0016889804094690208]:12.179821085020905,37[&rate=0.008864403369281099]:12.179821085020905)[&rate=0.0019426430357625303]:17.923835887300918,42[&rate=0.0016441240889740103]:30.103656972321822)[&rate=0.004193364516070872]:12.40886053437329)[&rate=0.0030201906174684573]:20.591826409164042,(31[&rate=0.002519961030685745]:56.817499309163345,36[&rate=0.002134173264751244]:56.817499309163345)[&rate=0.00310782089570104]:6.286844606695809)[&rate=0.005517199527066663]:68.5068647089181,23[&rate=0.003018961983689624]:131.61120862477725)[&rate=0.0031550574855895895]:100.41689368258017,((26[&rate=0.003897405773707774]:7.036560996638047,30[&rate=0.0012674666012831752]:7.036560996638047)[&rate=0.003144194474948322]:84.1632205084577,27[&rate=0.00284259693501062]:91.19978150509574)[&rate=0.001867282443618807]:140.82832080226166)[&rate=0.007995466172238588]:137.23520320106655)[&rate=0.005382819665093231]:75.4344656067035,(((24[&rate=0.003659154335538239]:8.86413816629638,25[&rate=0.003522904640556728]:8.86413816629638)[&rate=0.007246926668721525]:127.3322562965972,41[&rate=0.006583524541222351]:136.19639446289358)[&rate=0.0024876696491295206]:130.23525029556862,38[&rate=0.003047456116391658]:266.4316447584622)[&rate=0.004041746750077205]:178.26612635666527)[&rate=0.010927570573837635]:23.894134190574732,(((3[&rate=0.0016199208219298898]:24.584295533811527,28[&rate=0.002204719947764781]:24.584295533811527)[&rate=0.001138925316910523]:24.674751303254077,(6[&rate=0.004167254129047768]:41.90489736939942,(20[&rate=0.0012768326615315879]:22.1086809862192,((29[&rate=0.003781494842930246]:2.405344580847155,39[&rate=0.0018591228435132629]:2.405344580847155)[&rate=0.0011405931244246406]:11.93632121569733,40[&rate=0.0018297900440628423]:14.341665796544484)[&rate=0.0018351757858934264]:7.767015189674714)[&rate=0.0022065495708428755]:19.796216383180223)[&rate=0.0024924032154282623]:7.354149467666183)[&rate=0.0027670964509596647]:375.0351730993161,(((((7[&rate=0.0017769291790227036]:46.07484325322878,19[&rate=0.0035806509221479738]:46.07484325322878)[&rate=0.006552487178698634]:77.9092726049147,(8[&rate=0.0010712864316617143]:19.75021476730479,18[&rate=0.0017305547641859962]:19.75021476730479)[&rate=0.004652879275287791]:104.23390109083869)[&rate=0.007025094260783418]:14.97393080511624,((9[&rate=0.0020119891674869614]:24.270433041224102,15[&rate=0.002464175946856722]:24.270433041224102)[&rate=0.002579291213707919]:73.50722905062227,(11[&rate=0.002578231231705871]:19.487152606752414,17[&rate=0.0015258389406754057]:19.487152606752414)[&rate=0.001937244083202384]:78.29050948509395)[&rate=0.006810865610816415]:41.180384571413356)[&rate=0.001263669661689486]:50.30016934223346,(10[&rate=0.0017363864910632468]:47.8244245830522,16[&rate=0.0014079931127636734]:47.8244245830522)[&rate=0.003923031932762729]:141.43379142244098)[&rate=0.0010707677764367313]:107.52336143482489,(12[&rate=0.002857497009008008]:51.88791335227173,14[&rate=0.0022111609612341264]:51.88791335227173)[&rate=0.005952927259393706]:244.89366408804634)[&rate=0.008139148077408674]:127.51264249606368)[&rate=0.0038411637416726476]:44.29768536932045)[&rate=1.0]:0.0;
tree STATE_9655000 = ((((((1[&rate=0.0018780348881601505]:6.405382618560385,2[&rate=0.0022249055913535895]:6.405382618560385)[&rate=0.0017779390525476885]:21.46210561398207,(21[&rate=0.0013152195754990597]:4.071660792479787,22[&rate=0.001891135795942627]:4.071660792479787)[&rate=0.0011600914736423348]:23.79582744006267)[&rate=0.0030774469032849435]:146.38475782631022,(((32[&rate=0.004553030645492576]:16.12090321985739,34[&rate=0.001220750127045997]:16.12090321985739)[&rate=0.0019309072976665626]:64.82367027408336,33[&rate=0.0025169165147191663]:80.94457349394075)[&rate=0.0018976746749548884]:2.2947264362297517,35[&rate=0.0012534072401666997]:83.2392999301705)[&rate=0.003568633873957232]:91.01294612868217)[&rate=0.00576191028876701]:54.87689290980353,13[&rate=0.003303464907997832]:229.1291389686562)[&rate=0.00292438490609609]:158.51403390742388,(((((4[&rate=0.0020257969795730553]:50.07350732857128,((5[&rate=8.348181004725168E-4]:21.207394409293723,37[&rate=0.00438143884890616]:21.207394409293723)[&rate=0.0011830611891825496]:19.805528722790054,42[&rate=0.0012596302739570177]:41.01292313208378)[&rate=0.003919593483053897]:9.060584196487504)[&rate=0.0024491723922320185]:5.89046996295059,31[&rate=0.002246951595835139]:55.96397729152187)[&rate=0.004933697300826893]:13.027325803371639,36[&rate=0.0019090489033808666]:68.99130309489351)[&rate=0.00235395458762537]:67.92598271407837,23[&rate=0.002489154386552783]:136.91728580897188)[&rate=0.0023728795135693234]:138.34840437050178,((26[&rate=0.003160535155595307]:7.864217553790362,30[&rate=0.00176710320871601]:7.864217553790362)[&rate=0.002704383423878502]:69.77674268582504,27[&rate=0.002430246613736153]:77.64096023961541)[&rate=0.0014303268290218167]:197.62472993985824)[&rate=0.0077300642059693]:112.37748269660642)[&rate=0.003974747163055818]:87.61120118830121,((((3[&rate=0.0013136473347292368]:23.46639905361713,28[&rate=0.0017878802742807398]:23.46639905361713)[&rate=0.00133160437843763]:26.84005220883921,(6[&rate=0.0040014276661820905]:33.21726540803357,(20[&rate=0.0010354258060108828]:18.55901533032861,((29[&rate=0.0030665391508397162]:4.851131380717058,39[&rate=0.001507624159930476]:4.851131380717058)[&rate=0.0022201043012876234]:10.483274797376566,40[&rate=0.0014838372233736492]:15.334406178093625)[&rate=0.003072237881351269]:3.2246091522349847)[&rate=0.002412303010620201]:14.65825007770496)[&rate=0.0010855045529043611]:17.089185854422773)[&rate=0.0022063753255344844]:325.09529939941643,((((7[&rate=0.0014409706011435175]:49.64638636051948,19[&rate=7.622368399091076E-4]:49.64638636051948)[&rate=0.008319841743033114]:80.48635678303557,(10[&rate=0.0010744980000291701]:51.35369105046909,16[&rate=0.0011417881509146097]:51.35369105046909)[&rate=0.0038675195757573414]:78.77905209308597)[&rate=0.00300677074332491]:33.34319094882645,((8[&rate=8.687415746690438E-4]:20.98032499339141,18[&rate=0.0014033640550713054]:20.98032499339141)[&rate=0.0029419854616217858]:120.90592146460136,((9[&rate=0.0016315885144498794]:25.391317341736443,15[&rate=0.003944320122967624]:25.391317341736443)[&rate=0.002343108478606053]:84.29229459062677,(11[&rate=0.0020907729190058084]:20.72361943029268,17[&rate=0.001237353227580723]:20.72361943029268)[&rate=0.001747019939643664]:88.95999250207052)[&rate=0.006206188254148189]:32.20263452562956)[&rate=7.691709313902783E-4]:21.589687634388724)[&rate=0.0028582762352117055]:83.72068416654292,(12[&rate=0.002317238768523068]:55.318990242331374,14[&rate=0.001793103504953397]:55.318990242331374)[&rate=0.004562393228780712]:191.87762801659304)[&rate=0.0025954508282692045]:128.20513240294835)[&rate=0.002847957023536407]:93.1658729220863,(((24[&rate=0.0028415199013491336]:9.603456150408574,25[&rate=0.003924933011361374]:9.603456150408574)[&rate=0.006179411675464793]:125.3070987983996,41[&rate=0.005593286822988904]:134.91055494880817)[&rate=0.0020519955951403862]:158.27146737711666,38[&rate=0.0025454711788538754]:293.18202232592483)[&rate=0.0029955368545309426]:175.38560125803423)[&rate=0.001085484414374053]:6.6867504804222335)[&rate=1.0]:0.0;
tree STATE_9656000 = (((((((1[&rate=0.0019873525342509572]:5.557922867973857,2[&rate=0.0023544140706727094]:5.557922867973857)[&rate=0.0018814302678662924]:24.993641481115176,(21[&rate=0.0013917765711623196]:3.5641550110996785,22[&rate=0.0020012160270439067]:3.5641550110996785)[&rate=4.212047344589305E-4]:26.987409337989355)[&rate=0.0037099347136846507]:112.63238610787948,(((32[&rate=0.00481805585708781]:12.566412079025032,34[&rate=0.003621226214516246]:12.566412079025032)[&rate=0.0021051845855212296]:61.06996967424499,33[&rate=0.0026040293917226408]:73.63638175327002)[&rate=0.001032017647405665]:20.490131616862612,35[&rate=0.0012178127486634565]:94.12651337013263)[&rate=0.005442187523729516]:49.05743708683589)[&rate=0.007917114372043635]:42.138728581567136,13[&rate=0.003495754737425217]:185.32267903853565)[&rate=0.003145377820564806]:204.20026925973943,(((((4[&rate=0.0021437156396805356]:45.35209494141153,((5[&rate=8.696687339474981E-4]:19.39265694357302,37[&rate=0.004564348060247694]:19.39265694357302)[&rate=0.0012549766940787865]:18.8119746131071,42[&rate=0.0015821619206284482]:38.20463155668012)[&rate=0.0024033344025123447]:7.1474633847314095)[&rate=0.004830886254547733]:5.702244590555168,31[&rate=0.00214717941480314]:51.0543395319667)[&rate=0.0021663872941436553]:19.414290762346546,36[&rate=0.001817007345090654]:70.46863029431324)[&rate=0.0026622550677203364]:79.74560026362556,23[&rate=0.0026340443992435235]:150.2142305579388)[&rate=0.002840473360953173]:102.24665069243741,((26[&rate=0.005154170724846314]:6.891238972426648,30[&rate=0.0015764438627571778]:6.891238972426648)[&rate=0.002330085061320337]:100.20501705773269,27[&rate=0.002123822635552841]:107.09625603015934)[&rate=0.0018959381969955742]:145.36462522021688)[&rate=0.007744691664154148]:137.06206704789886)[&rate=0.006054491638951346]:91.19710881823522,(((24[&rate=0.0023842357322969797]:20.487657567529432,25[&rate=0.0032932957914700127]:20.487657567529432)[&rate=0.006790931800506827]:129.75294148668053,41[&rate=0.007735197795068759]:150.24059905420995)[&rate=0.0020338382498423183]:202.18726241471649,38[&rate=0.0023818376674935244]:352.42786146892644)[&rate=0.003211455933632851]:128.29219564758387)[&rate=0.0026299208857685865]:9.73972545591488,((((3[&rate=0.0013371618427839098]:13.638947461815489,28[&rate=0.002988845967768925]:13.638947461815489)[&rate=0.0014091151092651584]:22.777401903827254,((20[&rate=0.0010844904538597014]:16.77645757843504,(29[&rate=0.0017412927468991063]:6.282933971377119,39[&rate=0.0012121403879911913]:6.282933971377119)[&rate=0.0023493333045858204]:10.49352360705792)[&rate=0.0011298501016135196]:12.712814503614663,40[&rate=0.0014614198162609493]:29.489272082049702)[&rate=0.0017121264015400382]:6.927077283593043)[&rate=0.006293913888536053]:4.97351125364267,6[&rate=0.003951027868437859]:41.389860619285415)[&rate=0.002290592119152976]:350.27026609127813,(((((7[&rate=0.0015248473789522756]:47.0460097281666,19[&rate=0.0017397425870514308]:47.0460097281666)[&rate=0.008693153752574602]:85.6060093186349,(8[&rate=7.320162476451507E-4]:23.784984236002025,18[&rate=0.002238217918261983]:23.784984236002025)[&rate=0.0020866698147983254]:108.86703481079948)[&rate=0.0030429765723141516]:12.03651755591713,(10[&rate=0.0030753778211781674]:48.90260411604103,16[&rate=0.0012082499583573852]:48.90260411604103)[&rate=0.0036497420325547502]:95.78593248667761)[&rate=0.006508787348216968]:20.93890617093399,((9[&rate=0.0017265608801055796]:22.910299009493563,15[&rate=0.004173913191132678]:22.910299009493563)[&rate=0.002479497374058072]:87.01854384775734,(11[&rate=0.004403393878237127]:18.644211979525686,17[&rate=0.001309377737367452]:18.644211979525686)[&rate=0.0018487113986338938]:91.28463087772522)[&rate=0.004099849108047814]:55.69859991640172)[&rate=0.003207013636104163]:137.82283063363602,(12[&rate=0.002452121826610964]:53.25263010091213,14[&rate=0.0010017766445039812]:53.25263010091213)[&rate=0.004943729377302043]:250.1976433063765)[&rate=0.002623749278244438]:88.20985330327488)[&rate=0.0038836979309533615]:98.79965586186165)[&rate=1.0]:0.0;
tree STATE_9657000 = (((((((1[&rate=0.002864834354974549]:4.041196737355453,2[&rate=0.0023978880296178394]:4.041196737355453)[&rate=0.0035132697498879593]:4.225951645296861,(21[&rate=0.003184025077852995]:0.5384462783058425,22[&rate=0.002168447279120997]:0.5384462783058425)[&rate=0.0027767665700553375]:7.728702104346471)[&rate=0.0035027986603258783]:126.46539006878707,(((32[&rate=0.004907020650976648]:14.8213275432825,34[&rate=0.0036880916999641506]:14.8213275432825)[&rate=0.002974647721778658]:36.092045783778055,33[&rate=0.003969225089322755]:50.913373327060555)[&rate=0.0020106103475471698]:2.8034851893758486,35[&rate=0.0013341119143424726]:53.7168585164364)[&rate=0.0025680017528767678]:81.01567993500298)[&rate=0.006548971154698344]:36.83260020165534,13[&rate=0.0032986605706397843]:171.56513865309472)[&rate=0.0064509092050642385]:211.79510843316854,(((((4[&rate=0.002452759238086202]:42.4985263888223,((5[&rate=8.857270574626538E-4]:6.4085700559942955,37[&rate=0.003983385191525432]:6.4085700559942955)[&rate=0.002306086849798053]:12.68186625177314,42[&rate=0.001917371464598439]:19.090436307767437)[&rate=0.002169427129944727]:23.408090081054862)[&rate=0.0025055627063902157]:16.24052828264975,31[&rate=0.0021855711176983887]:58.73905467147205)[&rate=0.0013485648207265518]:15.021228576393469,36[&rate=0.0017036884423963302]:73.76028324786552)[&rate=0.0016516127346824958]:73.33946446357083,23[&rate=0.002591054518171292]:147.09974771143635)[&rate=0.00315413284051865]:96.24480807439494,((26[&rate=0.005558100470515906]:6.7838439605004845,30[&rate=0.0016055526999079965]:6.7838439605004845)[&rate=0.002373109788175438]:96.06477736170316,27[&rate=0.00216303875272393]:102.84862132220366)[&rate=0.0019945113610254053]:140.49593446362763)[&rate=0.006189354486766799]:140.01569130043197)[&rate=0.006316315333110468]:56.31848151538003,(((24[&rate=0.0013553541465650529]:16.933894684428548,25[&rate=0.0018721228133486163]:16.933894684428548)[&rate=0.006343150013372461]:158.62941490458462,41[&rate=0.004556069335853599]:175.56330958901316)[&rate=0.0021202004222116155]:157.3031757308678,38[&rate=0.002452682090738731]:332.86648531988095)[&rate=0.0046013245184497115]:106.81224328176233)[&rate=0.003777885641032996]:31.478165330619788,(((3[&rate=0.001361852367607172]:29.710563401669493,28[&rate=0.0016856414498970732]:29.710563401669493)[&rate=0.002654584238353943]:14.678148024388737,(6[&rate=0.0040239830998404875]:38.92467191516839,(20[&rate=0.0014924293570319118]:13.985303084809168,((29[&rate=0.00328263522936963]:3.870224479330738,39[&rate=0.003103565251344651]:3.870224479330738)[&rate=0.0023927134478257937]:4.737215657035949,40[&rate=0.0018446420115757409]:8.607440136366687)[&rate=0.002903667665272582]:5.3778629484424805)[&rate=0.001743740599661169]:24.93936883035922)[&rate=0.002448586256782818]:5.46403951088984)[&rate=0.0023328876138106517]:245.56073916169944,(((((7[&rate=0.002941879372591349]:39.625043600495275,19[&rate=0.002090558411147648]:39.625043600495275)[&rate=0.008026092178087668]:85.60968078464549,(10[&rate=9.602553959167068E-4]:49.509810476170166,16[&rate=0.0012259832155272431]:49.509810476170166)[&rate=0.004144071791185882]:75.72491390897059)[&rate=0.002499663675924782]:4.132853660426491,(8[&rate=7.455328353574391E-4]:23.528411689546264,18[&rate=0.0022795463299041096]:23.528411689546264)[&rate=0.0029824157451032603]:105.839166356021)[&rate=0.007275246135057657]:9.02601156184923,((9[&rate=9.683169044438412E-4]:24.394345148674564,15[&rate=0.0011516840554784192]:24.394345148674564)[&rate=0.004718893092822127]:52.66353085691897,(11[&rate=0.0044847019909715295]:18.353655321150217,17[&rate=0.0018118020357332722]:18.353655321150217)[&rate=0.0018828476215042573]:58.704220684443314)[&rate=0.00453159501688672]:61.33571360182296)[&rate=0.004910954530298284]:85.10817780245046,(12[&rate=0.002968210958130087]:47.19616830398811,14[&rate=0.0012126169187626]:47.19616830398811)[&rate=0.004925718724003735]:176.30559910587883)[&rate=0.004987100909270524]:66.44768317789072)[&rate=0.002492400083934704]:181.2074433445054)[&rate=1.0]:0.0;
tree STATE_9658000 = (((((((1[&rate=0.0036662504547627065]:1.7707813567021866,2[&rate=0.008521609668656404]:1.7707813567021866)[&rate=0.002593978144434062]:10.609889839428394,(21[&rate=0.00407473240662521]:0.8714085771567056,22[&rate=0.0027750542748252683]:0.8714085771567056)[&rate=0.0017912698103162484]:11.509262618973876)[&rate=0.002495248123357569]:123.31015240899,(((32[&rate=0.005352097313042078]:12.720262962306286,34[&rate=0.004873504391725724]:12.720262962306286)[&rate=0.0033191326642257593]:30.159091075044515,33[&rate=0.0050010265722339005]:42.8793540373508)[&rate=0.005780131410134912]:1.3777971478284314,35[&rate=0.0019231106373621086]:44.25715118517923)[&rate=0.003286381139946137]:91.43367241994136)[&rate=0.007243117978942793]:50.83279769718095,13[&rate=0.0040389959862551965]:186.52362130230154)[&rate=0.008540241579291416]:137.11485308886762,(((((4[&rate=0.0032476369246389474]:41.81580863512078,((5[&rate=0.0027743074597989213]:16.262034500409566,37[&rate=0.005097707566556145]:16.262034500409566)[&rate=0.002951197491105786]:11.31838698989094,42[&rate=0.0024537418685510173]:27.580421490300505)[&rate=0.0029583994081722295]:14.235387144820276)[&rate=0.0043448866847879]:6.739297335052989,31[&rate=0.0033664096463182644]:48.55510597017377)[&rate=0.006168839788475073]:11.628184968147266,36[&rate=0.0022585208330709768]:60.183290938321036)[&rate=0.004140248878702306]:71.84755566681774,23[&rate=0.003315882744842847]:132.03084660513878)[&rate=0.0037830173619185017]:97.78007632575174,((26[&rate=0.002525836362743009]:4.694757405388073,30[&rate=0.0022169890920619023]:4.694757405388073)[&rate=0.003680091293018236]:90.78332457254344,27[&rate=0.0027681327531921384]:95.47808197793151)[&rate=0.002457969534909357]:134.332840952959)[&rate=0.008737639940009964]:93.82755146027864)[&rate=0.0021468325577393794]:134.63984884992612,(((24[&rate=0.0017345043866173505]:15.054416681301129,25[&rate=0.0023958352437775934]:15.054416681301129)[&rate=0.00380322733213736]:194.57034604356528,41[&rate=0.0058305958401124024]:209.6247627248664)[&rate=0.0032051206801565375]:78.5538815232855,38[&rate=0.0031388016606966377]:288.1786442481519)[&rate=0.005270215461771657]:170.09967899294338)[&rate=0.0036724463677859282]:17.59806729429232,((((3[&rate=0.00201811655194441]:8.070555591770447,28[&rate=0.002497936627789146]:8.070555591770447)[&rate=0.0017870676414196188]:21.91039911140069,(20[&rate=0.003731270072207276]:9.518902360043883,((29[&rate=0.004200928015348098]:1.749973384622552,39[&rate=0.0016210052993234157]:1.749973384622552)[&rate=0.0027736081724504813]:6.738590305504103,40[&rate=0.004282886055527046]:8.488563690126655)[&rate=0.0037159470943247423]:1.030338669917228)[&rate=0.002231539060775692]:20.462052343127255)[&rate=0.0034551131789618858]:20.604643990128253,6[&rate=0.003179486281763952]:50.58559869329939)[&rate=0.0030245672885446896]:248.12894527833413,(((((7[&rate=0.0033352375243728754]:41.69130628797637,19[&rate=0.0023700865931870633]:41.69130628797637)[&rate=0.010918753373286702]:69.85951680794446,(8[&rate=9.540901000371778E-4]:20.917014072925234,18[&rate=0.0015242265819702253]:20.917014072925234)[&rate=0.0031505601581584344]:90.63380902299559)[&rate=0.002991212809196793]:18.85845599616141,(10[&rate=0.0010863173083792697]:53.00755621490279,16[&rate=0.0013869297610541668]:53.00755621490279)[&rate=0.0055809932587045745]:77.40172287717945)[&rate=0.0031547003663830236]:24.777246508247458,((9[&rate=0.0012391963551778482]:21.686838342824892,15[&rate=0.0023084604438904166]:21.686838342824892)[&rate=0.00270648336579079]:96.84882177619522,(11[&rate=0.00285653439300301]:20.536230320615747,17[&rate=0.0018422233387244283]:20.536230320615747)[&rate=0.0023517102905326235]:97.99942979840436)[&rate=0.0055089728196924025]:36.650865481309594)[&rate=0.008232893044104114]:50.53582305604766,(12[&rate=0.0035449524587343154]:43.97760926261512,14[&rate=0.004816873583575385]:43.97760926261512)[&rate=0.003974771090806772]:161.74473939376225)[&rate=0.003419743446811853]:92.99219531525617)[&rate=0.003058365682382404]:177.16184656375407)[&rate=1.0]:0.0;
tree STATE_9659000 = (((((((1[&rate=0.0032485999001527913]:4.589832886230014,2[&rate=0.0035822827154624874]:4.589832886230014)[&rate=0.00406829769380594]:7.3612028523477315,(21[&rate=0.0036105485579555003]:1.4981709396308998,22[&rate=0.002625222575080889]:1.4981709396308998)[&rate=0.0015872126027392697]:10.452864798946846)[&rate=0.003741214790429315]:76.62072106306245,13[&rate=0.006975206595392296]:88.57175680164019)[&rate=0.001972178160866809]:66.75048148174798,((32[&rate=0.003068612898442885]:22.725585732939173,34[&rate=0.004318326332249656]:22.725585732939173)[&rate=0.001770317588148319]:47.39569616105715,(33[&rate=0.003934428682859909]:55.082588975732406,35[&rate=0.001669358987337678]:55.082588975732406)[&rate=0.0018823972668006814]:15.03869291826392)[&rate=0.003315341095848866]:85.20095638939185)[&rate=0.006154584654004523]:149.73181015764254,(((((4[&rate=0.002172246866578172]:41.27351078910666,((5[&rate=9.634487884119967E-4]:24.506377018573378,37[&rate=0.0045169888142032166]:24.506377018573378)[&rate=0.003930600170449788]:3.8236600638647325,42[&rate=0.0021742174156826814]:28.33003708243811)[&rate=0.0026213855654370188]:12.943473706668549)[&rate=0.003581293720095978]:15.110533819275396,31[&rate=0.0029829162456623754]:56.384044608382055)[&rate=0.0019106407635488222]:44.484488516258935,36[&rate=7.033755138109657E-4]:100.86853312464099)[&rate=0.004783486798219458]:32.046476821887595,23[&rate=0.0029381452484236446]:132.91500994652858)[&rate=0.0031144748188441512]:79.1476324767462,((26[&rate=0.003874952789896725]:6.0867320187218805,30[&rate=0.0034011419718865646]:6.0867320187218805)[&rate=0.0028324904774711377]:86.3716545356696,27[&rate=0.002271357160635244]:92.45838655439148)[&rate=0.0021809241578863194]:119.6042558688833)[&rate=0.008756039850400356]:92.99140601775593)[&rate=0.001975505675497559]:78.76841504870549,(((24[&rate=0.0011473106934590492]:33.45748231554286,25[&rate=0.0015847566692241914]:33.45748231554286)[&rate=0.003722502825396718]:166.67397005714184,41[&rate=0.0053593261405059265]:200.13145237268472)[&rate=0.002644390046808109]:131.35328119301872,38[&rate=0.002732761686141516]:331.48473356570344)[&rate=0.0047840247197274265]:52.33772992403277)[&rate=0.004000428463730342]:50.72379077910699,((((3[&rate=0.003196851415865827]:5.3719610208297555,28[&rate=0.0037554510113430558]:5.3719610208297555)[&rate=0.005990552870071327]:15.841979248987514,(20[&rate=0.0016093956482087601]:13.536842914928256,((29[&rate=0.0015072941261644265]:6.497123382453293,39[&rate=0.0017185584816146804]:6.497123382453293)[&rate=0.002066561220267444]:2.267121302215089,40[&rate=0.002381666565007653]:8.764244684668382)[&rate=0.005742861235609075]:4.772598230259874)[&rate=0.006060032449011084]:7.677097354889012)[&rate=0.0015463597255564948]:30.637352750062075,6[&rate=0.0029641448633728105]:51.85129301987934)[&rate=0.002712125466276949]:291.2912855639153,((((7[&rate=0.002955295177717388]:37.96509211732245,19[&rate=0.0021000919507662896]:37.96509211732245)[&rate=0.004966629266682637]:82.44062458708663,(((9[&rate=0.0010980300459941974]:20.210534588245363,15[&rate=0.0020454861062259846]:20.210534588245363)[&rate=0.002274711731242123]:55.92244344961718,(11[&rate=0.002531124770806818]:19.189335905044125,17[&rate=0.0011775801673927194]:19.189335905044125)[&rate=0.0027296888386855486]:56.94364213281842)[&rate=0.0058129946908091895]:34.765381250614155,(10[&rate=9.62566617565098E-4]:48.00859894249275,16[&rate=0.002233275045776559]:48.00859894249275)[&rate=0.00845409278246344]:62.889760345983944)[&rate=0.0013759791521417433]:9.50735741593239)[&rate=0.0037481351157966775]:17.594622754984755,(8[&rate=8.454024190690959E-4]:19.527292758235788,18[&rate=0.0013505903054924187]:19.527292758235788)[&rate=0.0027963579232999085]:118.47304670115805)[&rate=0.002650460941665226]:63.31664004528611,(12[&rate=0.0011664921674473805]:49.43006157099233,14[&rate=0.003453391304598225]:49.43006157099233)[&rate=0.003942848830330051]:151.8869179336876)[&rate=0.0032780338674025175]:141.8255990791147)[&rate=0.002129439730694663]:91.40367568504854)[&rate=1.0]:0.0;
tree STATE_9660000 = (((((((1[&rate=0.0025648175849148085]:3.360700147671367,2[&rate=0.002828265093789814]:3.360700147671367)[&rate=0.003627241293388596]:9.615920738701458,(21[&rate=0.0017333266056204996]:6.567256992219921,22[&rate=0.0020726519829560855]:6.567256992219921)[&rate=0.0019925937794087233]:6.409363894152905)[&rate=0.0034964020498348845]:119.34158688006416,((32[&rate=0.003648094744063571]:22.218991692365584,34[&rate=0.0019290154577509915]:22.218991692365584)[&rate=0.0033980205163441353]:42.56907920629339,(33[&rate=0.0030861331498465944]:64.35067111337014,35[&rate=0.0013179835675139805]:64.35067111337014)[&rate=0.004260635873030231]:0.4373997852888323)[&rate=0.0041512431500999565]:67.53013686777801)[&rate=0.0036071558088222014]:77.06019238334272,13[&rate=0.003352675065805941]:209.3784001497797)[&rate=0.004403453161136893]:192.84334723934703,(((((4[&rate=0.00297639030271739]:35.27840606881747,((5[&rate=0.0011564796401579134]:10.049035339348281,37[&rate=0.0054219857467254695]:10.049035339348281)[&rate=6.790165949256058E-4]:13.872313746181417,42[&rate=0.0016450517627878275]:23.921349085529698)[&rate=0.003948509844330547]:11.35705698328777)[&rate=0.002827484267326922]:18.146882049089584,31[&rate=0.0018841537790483442]:53.42528811790705)[&rate=0.0012216815401775384]:28.37577427527804,36[&rate=5.977191543408572E-4]:81.80106239318509)[&rate=0.004597432730391862]:46.90069323183444,23[&rate=0.0026022650808695596]:128.70175562501953)[&rate=0.0023063842430920125]:99.37660647174701,((26[&rate=0.0030593324391144975]:2.6121712125237,30[&rate=0.005137038094970992]:2.6121712125237)[&rate=0.0024168716469005003]:81.72874390249848,27[&rate=0.0019339564436366865]:84.34091511502218)[&rate=0.0027618168348814845]:143.73744698174437)[&rate=0.004608743800139607]:174.1433852923602)[&rate=0.0036127936885260235]:50.56440151144949,(((24[&rate=9.795736253838685E-4]:55.35436057974563,25[&rate=0.0013530649061964197]:55.35436057974563)[&rate=0.0028930190100711277]:159.1361751486732,41[&rate=0.00423126711535533]:214.49053572841882)[&rate=0.0011070647395302888]:88.35613014908301,38[&rate=0.002167858708038428]:302.84666587750183)[&rate=0.003508017673225195]:149.9394830230744)[&rate=0.0021354882168609047]:37.165780069866685,((((3[&rate=0.0025239613925330316]:17.768764637243,28[&rate=0.00296498402057007]:17.768764637243)[&rate=0.004334489093186827]:9.321855320622216,(20[&rate=0.0012706416260792692]:16.651636986488658,((29[&rate=0.001190030966953327]:6.535611872297495,39[&rate=0.0027251996362949553]:6.535611872297495)[&rate=0.003423181868399213]:5.064235173550643,40[&rate=0.004003099874576405]:11.599847045848138)[&rate=0.0029544252164191574]:5.05178994064052)[&rate=0.004599650634100067]:10.438982971376557)[&rate=8.831074394946853E-4]:42.46823567995203,6[&rate=0.001954101687976039]:69.55885563781725)[&rate=0.0023295616636597053]:291.7865790398104,(((((7[&rate=9.90109646366518E-4]:41.299633176726566,19[&rate=0.0016580536018025627]:41.299633176726566)[&rate=0.004290772276258456]:108.70317258687706,(10[&rate=0.002341839837332291]:57.912305759367314,16[&rate=0.0013171587475519241]:57.912305759367314)[&rate=0.0038946629590183714]:92.0905000042363)[&rate=0.001167057002384063]:21.000239972511963,((9[&rate=8.669109331045186E-4]:21.41422608488698,15[&rate=0.0016149414813149464]:21.41422608488698)[&rate=0.0017959184966505936]:94.95912753572908,(11[&rate=0.0019983603771800587]:20.270466151481145,17[&rate=0.0018337192982743]:20.270466151481145)[&rate=0.0021551296404903456]:96.10288746913491)[&rate=0.005158033918564453]:54.62969211549952)[&rate=0.002311677694287518]:28.423167572260837,(8[&rate=0.0012011856473353444]:20.64898358815549,18[&rate=0.0010663109870981172]:20.64898358815549)[&rate=0.001889112598836453]:178.77722972022093)[&rate=0.002092578046099913]:93.29438215360881,(12[&rate=0.0010543897651565995]:47.13478614779714,14[&rate=0.0030426738509788083]:47.13478614779714)[&rate=0.004398914427701997]:245.58580931418808)[&rate=0.0029537974957103397]:68.62483921564245)[&rate=0.004098135597013664]:128.60649429281523)[&rate=1.0]:0.0;
tree STATE_9661000 = (((((((1[&rate=0.0014041562869971358]:10.935484282430293,2[&rate=0.0029798716287309517]:10.935484282430293)[&rate=0.003821676208200172]:8.357923477250056,(21[&rate=0.0015752699868850709]:10.018634601238299,22[&rate=8.054081987355223E-4]:10.018634601238299)[&rate=8.248948425410058E-4]:9.27477315844205)[&rate=0.0025572641585082175]:150.88145306287524,(((32[&rate=0.0026423634562760794]:37.83193316120413,34[&rate=0.0010897631645385383]:37.83193316120413)[&rate=0.004555449453326975]:25.44507645234431,35[&rate=0.0013983838121339506]:63.27700961354844)[&rate=0.004489023318266282]:6.986461608901429,33[&rate=0.0022238820767165827]:70.26347122244987)[&rate=0.0034532265546245054]:99.91138960010572)[&rate=0.0030066902882014226]:66.46646716992493,13[&rate=0.0028150819717858776]:236.6413279924805)[&rate=0.005249133201187199]:110.68515643812532,(((((4[&rate=0.002997210496661295]:30.544623592755926,((5[&rate=0.0012895962579027758]:11.064451792053775,37[&rate=0.00571262627684835]:11.064451792053775)[&rate=7.154146513373541E-4]:13.209668336915547,42[&rate=0.0017332332410128527]:24.274120128969322)[&rate=0.004160166060810259]:6.2705034637866035)[&rate=0.0015146294521695067]:18.833895442845275,31[&rate=0.0028137971243243484]:49.3785190356012)[&rate=0.0015089772746436343]:22.107188069185483,36[&rate=0.001666700774364919]:71.48570710478668)[&rate=0.002593821396073298]:65.05102245190062,23[&rate=0.0036918844908054803]:136.5367295566873)[&rate=0.002710956124990772]:90.93726870705814,((26[&rate=0.0012974457516007696]:8.226024331535823,30[&rate=0.002855246301915408]:8.226024331535823)[&rate=0.002673251282349637]:95.6887715359245,27[&rate=0.001546368771430604]:103.91479586746033)[&rate=0.002714338426084564]:123.55920239628512)[&rate=0.005871975490899702]:119.85248616686039)[&rate=0.0041679725904664065]:113.13158288520737,((((3[&rate=0.0046749536747604115]:11.068526307579601,28[&rate=0.003123919246113415]:11.068526307579601)[&rate=0.003272122712554489]:14.06210230043592,(20[&rate=0.001338753194987614]:10.971025908489262,((29[&rate=0.0013926100488395505]:5.757127814271121,39[&rate=0.0012355598449307755]:5.757127814271121)[&rate=0.0026455549493722614]:2.877147881925798,40[&rate=0.0014303052687788238]:8.63427569619692)[&rate=0.00481608110287477]:2.3367502122923423)[&rate=0.0033046049936797136]:14.159602699526259)[&rate=0.0013352663892973917]:36.15886983889225,6[&rate=0.003241089938778067]:61.28949844690777)[&rate=0.0018486848486548543]:304.1730989470523,(((7[&rate=8.103146137613568E-4]:42.32323722257629,19[&rate=0.0017247559014562032]:42.32323722257629)[&rate=0.003552154363158479]:167.59854286302905,(((8[&rate=0.0012655740925994522]:18.93866121562796,18[&rate=0.0017407292256174948]:18.93866121562796)[&rate=0.0032259790665191365]:148.1506463574354,((9[&rate=9.133808918539954E-4]:25.258557260796916,15[&rate=8.924220505912524E-4]:25.258557260796916)[&rate=0.0033369060698475047]:85.89956500945922,(11[&rate=0.00206685357162571]:18.5837964370857,17[&rate=0.0019320141250001174]:18.5837964370857)[&rate=0.001804549014735985]:92.57432583317045)[&rate=0.004743376932910838]:55.931185302807194)[&rate=0.001229616013411518]:23.838638374443065,(10[&rate=0.002892057007893123]:52.413303839304504,16[&rate=0.0016266262641925927]:52.413303839304504)[&rate=0.004010664817154235]:138.51464210820188)[&rate=0.0018502808751562913]:18.993834138098947)[&rate=0.0037718036176898565]:74.93758312064557,(12[&rate=0.0011109093531115498]:54.53261642412019,14[&rate=0.003205773568011044]:54.53261642412019)[&rate=0.004448853017619588]:230.32674678213073)[&rate=0.006116430831848315]:80.60323418770918)[&rate=0.004679504545324304]:94.9954699218531)[&rate=0.003666674154793191]:11.95224513377616,(((24[&rate=0.0014706081509840469]:25.423253669799735,25[&rate=0.0020313207990784224]:25.423253669799735)[&rate=0.0028699658963580337]:235.74227744550382,41[&rate=0.004537853703115821]:261.16553111530357)[&rate=0.0011341584384167794]:100.38814406002416,38[&rate=0.002212430423605449]:361.5536751753277)[&rate=0.004006959673430015]:110.85663727426163)[&rate=1.0]:0.0;
tree STATE_9662000 = (((((((1[&rate=0.0015446885905983552]:5.647063901379156,2[&rate=0.003278106397878123]:5.647063901379156)[&rate=0.0035910055866904328]:4.911506023291847,(21[&rate=0.0029491765136207887]:1.2528626781226344,22[&rate=0.001209272036871748]:1.2528626781226344)[&rate=6.362582222726467E-4]:9.30570724654837)[&rate=0.0032338836573704457]:123.31886843725361,(((32[&rate=0.0026227093516206215]:41.0908906670607,34[&rate=0.0011263885919990224]:41.0908906670607)[&rate=0.0067689131711462115]:19.963650067525464,35[&rate=0.0015836610934632572]:61.05454073458616)[&rate=0.006236633972899315]:10.199153176003456,33[&rate=0.0021020687487466275]:71.25369391058962)[&rate=0.004352348419465005]:62.623744451335)[&rate=0.0028491166653592994]:69.88801899954316,13[&rate=0.0032222190530721132]:203.76545736146778)[&rate=0.005176947440171122]:171.38905078434516,(((((4[&rate=0.0027148778127065506]:30.396507110305823,((5[&rate=0.003662203831105673]:11.86518332209389,37[&rate=0.004107473429187931]:11.86518332209389)[&rate=7.870155622707412E-4]:5.9465804860705145,42[&rate=0.001906700584260254]:17.811763808164404)[&rate=0.003454784282034546]:12.584743302141419)[&rate=0.0025358244757860164]:28.521185819375763,31[&rate=0.001333487065105915]:58.917692929681586)[&rate=0.002584821049723595]:14.104900178498504,36[&rate=0.002018970677098602]:73.02259310818009)[&rate=0.0022848484951972854]:61.82160897034659,23[&rate=0.0038776580278414726]:134.84420207852668)[&rate=0.004364051467456699]:81.35100587728667,((26[&rate=0.001808942376873951]:10.380433975148819,30[&rate=0.002735959943804548]:10.380433975148819)[&rate=0.002959735250430058]:90.00199832588638,27[&rate=0.001701134140535954]:100.3824323010352)[&rate=0.003742842450350677]:115.81277565477815)[&rate=0.0051230516887234715]:158.9593001899996)[&rate=0.004471458957289485]:87.47228722435614,(((3[&rate=0.0021700804844544904]:16.047971550597563,28[&rate=0.0038415453510490714]:16.047971550597563)[&rate=0.002383697648970028]:15.791199059511204,(6[&rate=0.0040742862383964734]:27.544724413346493,(20[&rate=0.003031520275167677]:13.711974476586809,((29[&rate=0.0017781644067500061]:10.035549064476605,39[&rate=0.0015639267435528334]:10.035549064476605)[&rate=0.0014459570182584899]:3.254324947422308,40[&rate=0.0025846818379346532]:13.289874011898913)[&rate=0.005298089394596028]:0.42210046468789564)[&rate=0.003635340081712239]:13.832749936759685)[&rate=9.159846743531286E-4]:4.294446196762273)[&rate=0.0017458048837823068]:339.2506419622197,((((7[&rate=8.914134064381768E-4]:41.19450533548341,19[&rate=0.0018973748063721711]:41.19450533548341)[&rate=0.003844842901091835]:169.5514162519782,(10[&rate=0.001811894497207303]:50.12129767734505,16[&rate=0.0017894240514361535]:50.12129767734505)[&rate=0.004155585909581554]:160.62462391011658)[&rate=0.0011376724033118266]:16.25010897820573,((8[&rate=0.0013922366618648052]:18.527350163100838,18[&rate=0.0011069797341301212]:18.527350163100838)[&rate=0.003548845028593061]:126.20090243911676,((9[&rate=0.001004794876434245]:24.709990302764954,15[&rate=9.817384094905617E-4]:24.709990302764954)[&rate=0.004026551304461977]:74.31452928912684,(11[&rate=0.0018485140131090567]:22.362014594366574,17[&rate=0.0012049739859928217]:22.362014594366574)[&rate=0.002330014446661148]:76.66250499752522)[&rate=0.004517355603267455]:45.703733010325806)[&rate=0.001105876206411617]:82.26777796344976)[&rate=0.005283792785864687]:40.11013594373475,(12[&rate=0.0016821001873692002]:56.9461185279326,14[&rate=0.0032200784495800042]:56.9461185279326)[&rate=0.006506891438984148]:210.16004798146952)[&rate=0.003934558038471143]:103.98364606292637)[&rate=0.00611111130993542]:91.53698279784061)[&rate=0.0014363252817932268]:28.335408670105892,(((24[&rate=0.002114347097702508]:17.107431606859897,25[&rate=0.003248735530685025]:17.107431606859897)[&rate=0.0030247921230067065]:189.40591631495323,41[&rate=0.004964170575828508]:206.51334792181314)[&rate=0.001125142088071813]:120.16161285727043,38[&rate=0.0023948167541181873]:326.67496077908356)[&rate=0.003455930832214108]:164.2872432611914)[&rate=1.0]:0.0;
tree STATE_9663000 = (((((((1[&rate=0.0029681125520102255]:5.522463398529471,2[&rate=0.0037379491264747816]:5.522463398529471)[&rate=0.0040947408550154685]:7.468199369352286,(21[&rate=0.004053900272342351]:0.897982714690782,22[&rate=0.002431099892197338]:0.897982714690782)[&rate=7.255105775230089E-4]:12.092680053190975)[&rate=0.003687522955038709]:98.54252006894701,(((32[&rate=0.0029906149891908455]:34.82786809734834,34[&rate=0.0012843949348125695]:34.82786809734834)[&rate=0.014708260318135501]:12.52649591032511,35[&rate=0.001027176819688032]:47.35436400767345)[&rate=0.002173670908182993]:6.880392944214648,33[&rate=0.0023969405164574703]:54.2347569518881)[&rate=0.004962882529164017]:57.29842588494067)[&rate=0.0030576766533855744]:88.67142403219079,13[&rate=0.0035762899247835656]:200.20460686901956)[&rate=0.005879291971176748]:105.26867603307377,(((((4[&rate=0.0030957125595316853]:35.00758937398257,((5[&rate=0.001160053661350263]:7.15174031921795,37[&rate=0.004683657225044092]:7.15174031921795)[&rate=0.0019679324506147204]:16.805014556061494,42[&rate=0.0015472072388791147]:23.956754875279444)[&rate=0.004181106301351546]:11.050834498703125)[&rate=0.0028915421687549262]:21.72578564285687,31[&rate=0.002344808618420924]:56.73337501683944)[&rate=0.0024026656870718625]:10.14422046122008,36[&rate=0.002513520678856945]:66.87759547805952)[&rate=0.0021951330617124673]:72.13701428863435,23[&rate=0.004067711039035873]:139.01460976669387)[&rate=0.005795150990381843]:51.987379697487,((26[&rate=0.002062695274680923]:3.3095294648148887,30[&rate=0.004890683400019688]:3.3095294648148887)[&rate=0.003963576248849533]:104.67964164407621,27[&rate=0.0019195164919726525]:107.9891711088911)[&rate=0.004108831646324351]:83.01281835528977)[&rate=0.006151223783056122]:114.47129343791246)[&rate=0.005362467144870407]:61.33303748843514,(((3[&rate=0.0014901438500791386]:13.921434667947072,28[&rate=9.929899942142887E-4]:13.921434667947072)[&rate=0.002715072035505674]:20.05641164194645,(6[&rate=0.0059479484826892035]:25.903807254661206,((20[&rate=0.003456772657092553]:8.767244896623966,(29[&rate=0.003990824339096719]:4.554291462318921,39[&rate=0.0035099999128551545]:4.554291462318921)[&rate=0.0022556411190642767]:4.212953434305045)[&rate=0.006041289152541749]:1.2689166738267161,40[&rate=0.002513313867736787]:10.036161570450682)[&rate=0.0030293725970436092]:15.867645684210524)[&rate=0.0010444761996690748]:8.074039055232316)[&rate=0.002394557800310257]:277.94511846508226,(((7[&rate=0.0010164581496558734]:34.9156899465756,19[&rate=0.001455857502061477]:34.9156899465756)[&rate=0.0040372010078490814]:131.35350732160902,(((8[&rate=0.0038786309418234882]:15.70343444006,18[&rate=0.0012622634617493105]:15.70343444006)[&rate=0.004046666142920801]:90.2131899240797,((9[&rate=0.0014703004926320256]:20.94372424108407,15[&rate=0.0011194536675672338]:20.94372424108407)[&rate=0.0035800563865637895]:43.559554255183826,(11[&rate=0.002107817898881904]:18.953624076781008,17[&rate=0.0010655886871458675]:18.953624076781008)[&rate=0.0046757084506405195]:45.549654419486885)[&rate=0.004345249133887683]:41.41334586787181)[&rate=0.002638365647520731]:50.52296760936427,(10[&rate=0.002274281082915878]:60.53962221797985,16[&rate=0.002246076289789543]:60.53962221797985)[&rate=0.004587384341167951]:95.89996975552413)[&rate=0.001100309949089958]:9.829605294680647)[&rate=0.008917947390322837]:30.41138972766234,(12[&rate=0.001918060051196079]:54.542638835567224,14[&rate=0.0036717811949312446]:54.542638835567224)[&rate=0.007419658245939459]:142.13794816027973)[&rate=0.004703592791691277]:115.24237777912879)[&rate=0.006429169297048309]:54.883355615552716)[&rate=0.001902320943052565]:87.90303664844981,(((24[&rate=0.0026004996493177467]:20.253367394594093,25[&rate=0.0032703883850210822]:20.253367394594093)[&rate=0.0034998073967657407]:182.56839457561517,41[&rate=0.00581532574887647]:202.82176197020925)[&rate=0.0012479710179419856]:147.82524565864685,38[&rate=0.0025756162394671043]:350.6470076288561)[&rate=0.006613476403062216]:104.06234941012218)[&rate=1.0]:0.0;
tree STATE_9664000 = (((((((1[&rate=0.0026317369832631558]:6.065411676011587,2[&rate=0.0033143281424049403]:6.065411676011587)[&rate=0.001185300852605793]:14.103254131312658,(21[&rate=0.0015959720252108575]:2.1571943816163395,22[&rate=0.0021555838547779355]:2.1571943816163395)[&rate=7.680957012488732E-4]:18.011471425707906)[&rate=0.002887078750954829]:132.32969644234197,((32[&rate=0.0015529083471534548]:21.284195352504177,34[&rate=0.0014248980668825602]:21.284195352504177)[&rate=0.002841983376735348]:37.16575027156933,(33[&rate=0.00472959556405297]:56.05284827404301,35[&rate=0.00156711657156141]:56.05284827404301)[&rate=0.0031300818295862706]:2.3970973500304993)[&rate=0.003821244207414763]:94.04841662559272)[&rate=0.0067572000504784666]:48.44600809878912,13[&rate=0.0030956184218038627]:200.94437034845535)[&rate=0.005264083468285818]:119.01956980811283,(((((4[&rate=0.003058337160770088]:36.92462771056545,((5[&rate=0.0017933226535899291]:12.785766958497243,37[&rate=0.003757625815655622]:12.785766958497243)[&rate=0.0025308435895385214]:7.683830779446298,42[&rate=0.005779881399145734]:20.46959773794354)[&rate=0.0024321990123757128]:16.45502997262191)[&rate=0.0019812040473100104]:17.616775091296596,31[&rate=0.002079071952837056]:54.54140280186205)[&rate=9.160916921293651E-4]:24.276370345401446,36[&rate=6.8192879171356E-4]:78.8177731472635)[&rate=0.006717205127498616]:20.122335073829205,23[&rate=0.0036067182059402294]:98.9401082210927)[&rate=0.004310026722348124]:83.73606979231305,((26[&rate=0.0021457805636733726]:13.672885145945894,30[&rate=0.0022243339502163867]:13.672885145945894)[&rate=0.0032111238212808577]:109.06451454483437,27[&rate=0.0013625977607890632]:122.73739969078026)[&rate=0.0029758307664456553]:59.93877832262548)[&rate=0.004430805654664842]:137.28776214316244)[&rate=0.0048123091298707685]:127.37786273529997,(((3[&rate=0.0013212661626021656]:32.74390340663413,(6[&rate=0.005273868737154486]:24.007436672351595,(20[&rate=0.0012035608306964173]:10.52193460047516,((29[&rate=0.0035385450594694803]:3.876464240867817,39[&rate=0.0016781026505183017]:3.876464240867817)[&rate=0.0036167895783945705]:4.470001602730356,40[&rate=0.0019125601297590262]:8.346465843598173)[&rate=0.0021859143175140512]:2.1754687568769864)[&rate=0.0026860544403183107]:13.485502071876436)[&rate=0.0027610860299190844]:8.736466734282537)[&rate=0.0013365066029952415]:6.161297293013192,28[&rate=0.00109308146244052]:38.905200699647324)[&rate=0.002786894529110013]:257.77890781722834,(((7[&rate=9.012631620951158E-4]:35.95843545420095,19[&rate=0.002149738050381626]:35.95843545420095)[&rate=0.003608653428255191]:144.92859793118228,(((8[&rate=0.0034390665162179253]:17.053302640859886,18[&rate=0.0011192114101710338]:17.053302640859886)[&rate=0.0014972964722143186]:136.05134958551042,((9[&rate=0.0013036716479719337]:22.129347819870812,15[&rate=9.92586219996187E-4]:22.129347819870812)[&rate=0.0029887891621562883]:42.01153339576021,(11[&rate=0.001868939341499131]:20.201622688565045,17[&rate=9.448257462432078E-4]:20.201622688565045)[&rate=0.003911283488350661]:43.93925852706598)[&rate=0.0031630033028998868]:88.9637710107393)[&rate=0.0029019782793380687]:12.559805175922463,(10[&rate=0.0022956222129211787]:55.22449532572135,16[&rate=0.0022671527554127494]:55.22449532572135)[&rate=0.003736635072118393]:110.43996207657143)[&rate=0.0010857299453711502]:15.22257598309045)[&rate=0.0038915525884258943]:22.29734009634697,(12[&rate=0.0018990718447959578]:50.784626630824526,14[&rate=0.002317475514861591]:50.784626630824526)[&rate=0.0041259712857530445]:152.39974685090567)[&rate=0.004978771020020338]:93.49973503514545)[&rate=0.00492502066221765]:150.6576943749925)[&rate=0.002785947939865989]:20.514767671512914,(((24[&rate=0.001219156803634882]:21.460628593362046,25[&rate=0.002899755959851177]:21.460628593362046)[&rate=0.003103174963528964]:217.1929279958598,41[&rate=0.005156276109750832]:238.65355658922184)[&rate=0.0010569470695591847]:176.09232843255776,38[&rate=0.0022404768239939286]:414.7458850217796)[&rate=0.005225681944604582]:53.11068554160147)[&rate=1.0]:0.0;
tree STATE_9665000 = ((((((1[&rate=0.0015117702934371914]:6.157223923118479,2[&rate=0.001549835919910432]:6.157223923118479)[&rate=8.824173850841835E-4]:22.73897327863341,(21[&rate=3.248528054663967E-4]:7.036491362071678,22[&rate=0.0014029541394601666]:7.036491362071678)[&rate=6.778020061375634E-4]:21.85970583968021)[&rate=0.003236576046677964]:116.71742459823513,((32[&rate=0.0033944819984843195]:27.069605639277054,34[&rate=0.0012861812828155485]:27.069605639277054)[&rate=0.003514739169358455]:33.45086056285669,(33[&rate=0.004572650663321425]:59.77017058816912,35[&rate=0.0013526085256372984]:59.77017058816912)[&rate=0.004451679828196889]:0.7502956139646244)[&rate=0.002770019700237579]:85.09315559785327)[&rate=0.00500689472043673]:49.24479305618223,13[&rate=0.002978450200135245]:194.85841485616925)[&rate=0.0053188435251626375]:231.11742025796508,(((((4[&rate=0.0028637828981462527]:24.352668567868204,((5[&rate=7.892043169600083E-4]:7.639849947077435,37[&rate=0.007657576549240325]:7.639849947077435)[&rate=0.0023401410148454886]:0.7690257469385422,42[&rate=0.0055611146350555436]:8.408875694015977)[&rate=0.0034868801665393343]:15.943792873852226)[&rate=0.0024937705473705414]:33.976383485720135,31[&rate=0.001521026348175769]:58.329052053588335)[&rate=0.001121797940761285]:53.68177535457175,36[&rate=6.561179930356535E-4]:112.01082740816008)[&rate=0.006462960943586547]:27.477567731824195,23[&rate=0.0034702050119124663]:139.48839513998428)[&rate=0.003577377154517431]:95.96902993301052,((26[&rate=0.0030689522675263654]:6.130553451100925,30[&rate=0.002140143582466499]:6.130553451100925)[&rate=0.002956570924441323]:96.29374277482982,27[&rate=0.0012603966271850086]:102.42429622593075)[&rate=0.002588041315350794]:133.03312884706406)[&rate=0.004769278249887162]:190.51841004113953)[&rate=0.002147535154849874]:53.83045701044847,((((3[&rate=0.0011117386806943205]:40.62663834167218,(6[&rate=0.006962857912014731]:32.884067110913534,(20[&rate=0.0011580064170097846]:15.066636866389617,((29[&rate=0.00340461219843155]:6.292837861653071,39[&rate=0.003619553408027004]:6.292837861653071)[&rate=0.0034798951859632875]:2.1283969058034415,40[&rate=0.005135845155989763]:8.421234767456513)[&rate=0.001910946005103754]:6.645402098933104)[&rate=0.002584388091565019]:17.81743024452392)[&rate=0.0034464987425405227]:7.742571230758642)[&rate=0.0017399576820835189]:5.005361381304631,28[&rate=8.546676055135507E-4]:45.63199972297681)[&rate=0.002522055399308395]:298.7543807134335,(((((7[&rate=9.094467744937972E-4]:37.52208183578772,19[&rate=0.0021692580126965767]:37.52208183578772)[&rate=0.004937029514311941]:88.7303570614601,(8[&rate=0.003308898887976446]:19.119142450491765,18[&rate=0.0010768495965554155]:19.119142450491765)[&rate=0.003773450291346687]:107.13329644675606)[&rate=0.001333356554808024]:52.06108763637985,(10[&rate=0.0022087336056528335]:46.08804623013418,16[&rate=0.00204867474595873]:46.08804623013418)[&rate=0.002720927261045395]:132.2254803034935)[&rate=0.0027921392785124543]:7.920082512118881,((9[&rate=0.0012543280701080178]:24.64918308211386,15[&rate=0.001695700645591524]:24.64918308211386)[&rate=0.002212932307018649]:110.99347101080218,(11[&rate=0.0017982005522774755]:22.629348637678266,17[&rate=9.090643773021699E-4]:22.629348637678266)[&rate=0.0014010641992414125]:113.01330545523778)[&rate=0.0030184281295471535]:50.590954952830515)[&rate=0.002355472204609264]:47.813230610266686,(12[&rate=0.0018271925494315344]:54.54811828508335,14[&rate=0.0022297597668939143]:54.54811828508335)[&rate=0.0037792722736172883]:179.4987213709299)[&rate=0.005383661055578801]:110.33954078039702)[&rate=0.004717217696040697]:110.9916031281711,(((24[&rate=0.0022303573426394655]:9.232732651869691,25[&rate=0.0027900010731496195]:9.232732651869691)[&rate=0.0029857207290400474]:265.9438743727901,41[&rate=0.0049611126173908044]:275.1766070246598)[&rate=0.00493795746860274]:113.45559815797833,38[&rate=0.002155675453493556]:388.63220518263813)[&rate=0.008452851547139225]:66.74577838194324)[&rate=0.0038419159169149905]:24.428308560001426)[&rate=1.0]:0.0;
tree STATE_9666000 = ((((((1[&rate=0.0013846418716988535]:8.10070899891768,2[&rate=0.0014195064675573891]:8.10070899891768)[&rate=0.0015133628156777993]:25.658361097806875,(21[&rate=2.975351470754612E-4]:0.03843967365313626,22[&rate=0.0012849763315121326]:0.03843967365313626)[&rate=5.607594821669917E-4]:33.72063042307142)[&rate=0.00206669425414119]:133.99350419216125,(((32[&rate=0.0038766743809365415]:14.372375921580186,34[&rate=0.0014688856887603353]:14.372375921580186)[&rate=0.0038318763183017137]:38.62044999370389,35[&rate=0.0012364829313786616]:52.99282591528408)[&rate=8.003956429118344E-4]:26.107326328083964,33[&rate=0.004082753178323075]:79.10015224336804)[&rate=0.0031547905174791266]:88.65242204551775)[&rate=0.006578028119479541]:10.617134043198718,13[&rate=0.004727578295777881]:178.3697083320845)[&rate=0.0046740743516624165]:240.1663680701436,(((((4[&rate=0.004046118402478712]:29.670485787052716,((5[&rate=0.001205544770062565]:12.589714578174677,37[&rate=0.003525819347531382]:12.589714578174677)[&rate=0.002038214561204064]:6.158780851616742,42[&rate=0.003340703666474016]:18.74849542979142)[&rate=0.003019981514968231]:10.921990357261297)[&rate=0.0015740853328576523]:35.265801447925014,31[&rate=0.0011726784968188863]:64.93628723497773)[&rate=8.865772628936028E-4]:36.80926915907219,36[&rate=6.009434435161251E-4]:101.74555639404991)[&rate=0.009204505020622243]:32.62503392316199,23[&rate=0.0031783870762640623]:134.3705903172119)[&rate=0.0035421488629705255]:86.46340635567134,((26[&rate=6.977503261307365E-4]:11.532989952740175,30[&rate=0.0019865819480647993]:11.532989952740175)[&rate=0.0028272187187795028]:129.613444199289,27[&rate=0.001154406825259912]:141.14643415202917)[&rate=0.0022749028099586428]:79.68756252085407)[&rate=0.004264170284563894]:197.70207972934486)[&rate=0.0016872167606695023]:66.76505356655127,((((3[&rate=5.42447585205731E-4]:42.365414652176035,28[&rate=6.828973870622142E-4]:42.365414652176035)[&rate=0.0015936404307519442]:13.455911611338799,(6[&rate=0.0063773343434875085]:33.89747034493935,(20[&rate=0.0019091285834877626]:14.11442060921497,((29[&rate=0.0031183101211712523]:3.527093528662149,39[&rate=0.003315176404398858]:3.527093528662149)[&rate=0.005529519239821065]:4.259845083106697,40[&rate=0.0054442351959803756]:7.7869386117688455)[&rate=0.0015028557400194472]:6.327481997446125)[&rate=0.002367060643991767]:19.78304973572438)[&rate=4.5935136721603296E-4]:21.923855918575484)[&rate=0.003542203497298242]:292.53160316563435,((((7[&rate=8.329691948107633E-4]:38.41483304090229,19[&rate=6.816976240425775E-4]:38.41483304090229)[&rate=0.004055114319140741]:150.41975249802914,((8[&rate=0.003030645574571658]:16.548079057757874,18[&rate=0.0022972108005230776]:16.548079057757874)[&rate=0.003135379284133566]:162.42555645507144,(10[&rate=0.002485020277102514]:49.566164551644185,16[&rate=0.0016607727735901312]:49.566164551644185)[&rate=0.0029781994505419063]:129.4074709611851)[&rate=0.0014774508626679563]:9.860950026102131)[&rate=0.005464652933259467]:18.447267520670124,(12[&rate=0.0021077251063811443]:52.51780528263903,14[&rate=0.0019358540323616005]:52.51780528263903)[&rate=0.008699168917204502]:154.7640477769625)[&rate=0.0024244473883697822]:12.677429677732931,((9[&rate=0.001402585416212693]:21.384076815861306,15[&rate=0.0018961267410140023]:21.384076815861306)[&rate=0.002037535435161265]:101.10402319738772,(11[&rate=0.001989303135377966]:19.843367055013076,17[&rate=0.0014519375018220678]:19.843367055013076)[&rate=0.0012963641239417665]:102.64473295823595)[&rate=0.002518759471475352]:97.47118272408547)[&rate=0.004608029419472621]:128.3936466918147)[&rate=0.00470131731794436]:70.07517182302666,(((24[&rate=8.544995176373905E-4]:25.04244207433481,25[&rate=0.004697791738991325]:25.04244207433481)[&rate=0.002901554325685407]:156.55212653902794,41[&rate=0.004574810379430989]:181.59456861336275)[&rate=0.004608191018716044]:148.97128235303478,38[&rate=0.0020158043984745606]:330.56585096639753)[&rate=0.0064738074092138675]:87.86225028577832)[&rate=0.0024383379926540007]:66.87302871660353)[&rate=1.0]:0.0;
tree STATE_9667000 = (((((((1[&rate=0.001387466673587575]:8.29531317737403,2[&rate=0.0023790542455870015]:8.29531317737403)[&rate=0.00555321810085163]:4.968669287076111,(21[&rate=1.6783834539880473E-4]:1.5701082360591552,22[&rate=0.0013499202574644897]:1.5701082360591552)[&rate=8.855617081525608E-4]:11.693874228390985)[&rate=0.0020293351715809853]:151.68959452224658,(((32[&rate=0.0021545955264615836]:25.0891032802906,34[&rate=0.0019901635841852146]:25.0891032802906)[&rate=0.004974782417792708]:29.22573926375336,35[&rate=0.0010457708792104205]:54.31484254404396)[&rate=0.004240367667281956]:7.010485480238714,33[&rate=0.003162409906709412]:61.325328024282676)[&rate=0.0034917157727411396]:103.62824896241406)[&rate=0.0054061719204928065]:32.83528480119304,13[&rate=0.00509044801307265]:197.78886178788977)[&rate=0.00481379715129812]:205.2415799420422,(((((4[&rate=0.004250613075421109]:23.82158552148738,((5[&rate=0.002099718203001698]:8.57896750970663,37[&rate=0.011961979330385638]:8.57896750970663)[&rate=0.002341084478393961]:9.552494395637979,42[&rate=0.003518266842368313]:18.131461905344608)[&rate=0.0031591721508989245]:5.69012361614277)[&rate=0.0016536411029332242]:27.691858721857997,31[&rate=0.0013789778735378486]:51.513444243345376)[&rate=9.313857211192733E-4]:54.24341889773781,36[&rate=6.313156967923344E-4]:105.75686314108319)[&rate=0.009669709462527815]:24.91731613888524,23[&rate=0.003339025782547774]:130.67417927996843)[&rate=0.003933290352975967]:120.95338204412832,((26[&rate=4.5437025676773343E-4]:17.182844830168555,30[&rate=0.0012936486244967502]:17.182844830168555)[&rate=0.003381567106125065]:104.39987746519762,27[&rate=0.0021667015474859754]:121.58272229536618)[&rate=0.0025611117988004594]:130.04483902873056)[&rate=0.006243680258518061]:151.40288040583522)[&rate=0.0017484446197353638]:53.75255223495634,(((24[&rate=0.0025192081610212773]:17.433066938298673,25[&rate=0.004565537295028464]:17.433066938298673)[&rate=0.0029437773182065855]:212.99115172176556,41[&rate=0.005031990129454204]:230.42421866006424)[&rate=0.0042747379550130415]:127.62749978610952,38[&rate=0.0021176850699080583]:358.05171844617377)[&rate=0.006721039694237735]:98.73127551871454)[&rate=0.003513819618318045]:18.07161791933771,(((3[&rate=0.0011296526819230578]:30.563201865673992,28[&rate=0.0017086226107755785]:30.563201865673992)[&rate=0.002583928037850868]:15.382869455509177,(6[&rate=0.008112329170126003]:25.615753668748834,(20[&rate=0.0031588884535632207]:8.715624011001992,((29[&rate=0.007422331971304542]:2.7052014618386058,39[&rate=0.0034827285734475113]:2.7052014618386058)[&rate=0.0023334671137036373]:4.250014499616912,40[&rate=0.002535768545300566]:6.955215961455518)[&rate=0.0011492196288026286]:1.7604080495464745)[&rate=0.003601323185076545]:16.90012965774684)[&rate=3.512559391387888E-4]:20.330317652434335)[&rate=0.003826736448639385]:267.2552183629729,(((((7[&rate=0.0010338912645786154]:41.92862431608247,19[&rate=8.461311930611148E-4]:41.92862431608247)[&rate=0.005499876222696607]:111.86897198476424,(12[&rate=0.001736517632039345]:51.963358218362515,14[&rate=0.004890374358684195]:51.963358218362515)[&rate=0.013046102053081118]:101.8342380824842)[&rate=0.0012201059540780039]:45.57855548379254,(10[&rate=7.360233888996069E-4]:47.63580905410073,16[&rate=0.0020949578630628193]:47.63580905410073)[&rate=0.003341002175943613]:151.74034273053854)[&rate=0.0034211879890873307]:5.023687879624674,((9[&rate=8.92820056755616E-4]:26.360661069255897,15[&rate=7.54266532860282E-4]:26.360661069255897)[&rate=0.002548804716184204]:93.17428802398457,(11[&rate=0.002160553763423041]:18.45435901552593,17[&rate=0.0015253198043239703]:18.45435901552593)[&rate=0.0014619008559994594]:101.08059007771453)[&rate=0.002587091485575121]:84.86489057102347)[&rate=0.002790142662555927]:4.28241208243972,(8[&rate=0.0031838172848203386]:15.282612506986663,18[&rate=0.0024133140196096513]:15.282612506986663)[&rate=0.00330219220798385]:193.399639239717)[&rate=0.006621228390737652]:104.51903793745245)[&rate=0.002583736539890452]:161.6533222000699)[&rate=1.0]:0.0;
tree STATE_9668000 = ((((((1[&rate=0.0013429594398261925]:10.420433131865504,2[&rate=0.0031702736812412404]:10.420433131865504)[&rate=0.00401623849759864]:2.878736909647298,(21[&rate=0.0010742513510699336]:5.5620396322555,22[&rate=6.750050117200449E-4]:5.5620396322555)[&rate=5.229401911234801E-4]:7.737130409257302)[&rate=0.0034216524873023585]:138.7396474837913,((32[&rate=0.0030225954179730085]:23.321250176432507,34[&rate=0.002791920458406067]:23.321250176432507)[&rate=0.0030641361216690944]:34.201596684553,(33[&rate=0.003225145779969025]:56.75053929528886,35[&rate=0.002667930061347932]:56.75053929528886)[&rate=0.0016536570884837067]:0.77230756569665)[&rate=0.003265620775561903]:94.51597066431859)[&rate=0.002179505554402843]:25.238075997844277,13[&rate=0.004968583958037615]:177.27689352314837)[&rate=0.0034732787509731185]:193.12315477919356,(((((4[&rate=0.003803846673196385]:26.917373710652587,((5[&rate=8.609391146422504E-4]:12.518613882897764,37[&rate=0.002960702605173605]:12.518613882897764)[&rate=0.008253499291365237]:6.208315703724683,42[&rate=0.0019318053165826945]:18.726929586622447)[&rate=0.004601341809498215]:8.19044412403014)[&rate=0.0014714907028592495]:28.387590607890576,31[&rate=0.0012063592709191853]:55.30496431854316)[&rate=0.0013445926510994727]:28.719475746809188,36[&rate=6.958437195556382E-4]:84.02444006535235)[&rate=0.005059702177680119]:30.754960561301502,23[&rate=0.003142526276528732]:114.77940062665385)[&rate=0.0036490653375365633]:105.87932355571502,((26[&rate=0.002001835695608574]:6.883816247238732,30[&rate=0.0012521508912377876]:6.883816247238732)[&rate=0.0029182069683258106]:96.98040669028977,27[&rate=0.0019346403005118392]:103.8642229375285)[&rate=0.002503677086424588]:116.79450124484038)[&rate=0.006055522399606484]:149.74132411997306)[&rate=0.004366074353970789]:82.69209198033604,((((3[&rate=0.0018249592396636745]:13.229116856887154,28[&rate=0.0015120117409386934]:13.229116856887154)[&rate=0.0010914744276989935]:26.073013372067933,(6[&rate=0.004844095813247755]:31.764723100039117,(20[&rate=0.002271224655946434]:11.58843767212536,((29[&rate=0.00718423798962819]:2.0129510827703196,39[&rate=0.003371009410594397]:2.0129510827703196)[&rate=0.0033955987898798765]:3.032695765786258,40[&rate=0.003964001479847349]:5.0456468485565775)[&rate=9.783953340524218E-4]:6.542790823568783)[&rate=0.0024343441592416352]:20.176285427913754)[&rate=0.006878047314168418]:7.537407128915969)[&rate=0.0037039821818390327]:191.07226946820882,((((7[&rate=0.0010007260425054102]:34.77406627921916,19[&rate=5.658953984936636E-4]:34.77406627921916)[&rate=0.005072709660013678]:89.89174083483951,(10[&rate=0.0012300578064963115]:48.92511841114758,16[&rate=0.0016704132915827193]:48.92511841114758)[&rate=0.0031674942705122383]:75.7406887029111)[&rate=0.005918300284383916]:24.608141389980148,((8[&rate=4.933758030602958E-4]:21.015073743890824,18[&rate=0.0016621802285533298]:21.015073743890824)[&rate=0.0019199580282326697]:124.15208433484365,(12[&rate=0.0018420041238066324]:48.73762408942284,14[&rate=0.003415777698315666]:48.73762408942284)[&rate=0.012015546231985032]:96.42953398931164)[&rate=0.002152874959580695]:4.106790425304354)[&rate=0.0062005948382032085]:22.888524887521072,((9[&rate=8.641801248123825E-4]:26.156404302088028,15[&rate=7.300711285319628E-4]:26.156404302088028)[&rate=0.004080781805949052]:72.28291392571055,(11[&rate=0.002091247398411494]:17.876103314670623,17[&rate=7.958406183591078E-4]:17.876103314670623)[&rate=0.0014150059181857082]:80.56321491312795)[&rate=0.0029730639667027983]:73.72315516376133)[&rate=0.009884721843771678]:58.21192630560401)[&rate=0.004217246042111317]:164.31766792636708,(((24[&rate=0.0012486319229819227]:20.015250733311095,25[&rate=0.0022628839094550606]:20.015250733311095)[&rate=0.00316180000602221]:175.08029781440612,41[&rate=0.005439715281301825]:195.09554854771721)[&rate=0.003852164723690866]:145.80040152268913,38[&rate=0.002049753849254807]:340.89595007040634)[&rate=0.0032537269656706287]:53.796117553124645)[&rate=0.004114190971909823]:58.400072659146986)[&rate=1.0]:0.0;
tree STATE_9669000 = ((((((1[&rate=7.644298487687213E-4]:12.320658408178353,2[&rate=0.0017162916831704247]:12.320658408178353)[&rate=0.004649255487122917]:1.5438751757524258,(21[&rate=0.0017253508593286933]:4.308595085085956,22[&rate=6.153921550434051E-4]:4.308595085085956)[&rate=7.41506760990895E-4]:9.555938498844824)[&rate=0.00349071726404906]:147.7825349050703,(((32[&rate=0.0027556558481711267]:20.110448211266068,34[&rate=0.002545352875588824]:20.110448211266068)[&rate=0.0034824866664076963]:33.177365652725484,35[&rate=0.0023243735010186266]:53.28781386399155)[&rate=8.290833110132074E-4]:1.9066074413741347,33[&rate=0.0034508477560384375]:55.19442130536569)[&rate=0.0028030738554308647]:106.45264718363538)[&rate=0.0016155723911345855]:85.83534566019523,13[&rate=0.002696854088855112]:247.4824141491963)[&rate=0.0029133762941199876]:165.77561225828128,(((((4[&rate=0.003467911142946231]:19.047002888637444,((5[&rate=0.001292012186793645]:10.581583466007984,37[&rate=0.0032965817743311277]:10.581583466007984)[&rate=0.004291168408496642]:5.449566287216623,42[&rate=0.0029895822091123205]:16.031149753224607)[&rate=0.004194975745478391]:3.0158531354128364)[&rate=0.0018081499215615118]:14.759665994498626,31[&rate=0.0031109124251364056]:33.80666888313607)[&rate=0.0025916883221737924]:38.33889237586615,36[&rate=6.957911178329544E-4]:72.14556125900222)[&rate=0.0034146618336696787]:52.98952682940123,23[&rate=0.0028258162172516608]:125.13508808840345)[&rate=0.003618321215491757]:101.89328826070715,((26[&rate=0.0017983044727706106]:13.856666879599928,30[&rate=0.0019084874417110156]:13.856666879599928)[&rate=0.002135078372259891]:93.889982828848,27[&rate=0.0017032846331271276]:107.74664970844793)[&rate=0.0025302357250163313]:119.28172664066267)[&rate=0.006506223488900602]:186.22965005836699)[&rate=0.0053369453984258245]:40.941511720122094,((((3[&rate=0.0019173891422816307]:24.91996577984828,28[&rate=0.0012946096252143904]:24.91996577984828)[&rate=0.002155498234227951]:7.595184714084926,(6[&rate=0.005203149226009007]:23.575842126942142,((20[&rate=0.0026494372905967395]:5.920368791586012,40[&rate=0.0018858433871509653]:5.920368791586012)[&rate=0.0020847223263402545]:4.040280095784696,(29[&rate=0.003608440610458336]:1.044755582967081,39[&rate=0.006201059798328435]:1.044755582967081)[&rate=6.814118201821329E-4]:8.915893304403626)[&rate=0.003307348416710108]:13.615193239571434)[&rate=0.0028322836481710746]:8.939308366991064)[&rate=0.0033768661529179162]:229.33605578599543,(((7[&rate=9.123472347802676E-4]:36.25235321250366,19[&rate=5.159185233052627E-4]:36.25235321250366)[&rate=0.003981192043802393]:137.0213050584275,(10[&rate=0.002500661841456929]:54.594131871956876,16[&rate=0.0015228912637271202]:54.594131871956876)[&rate=0.0032209441604965122]:118.67952639897428)[&rate=0.0017941624254689023]:31.32714417695655,(((8[&rate=0.0021606448732063577]:21.908449533427675,18[&rate=0.0015153853010864094]:21.908449533427675)[&rate=0.002963437109774197]:153.46690588919213,(12[&rate=0.0016793281048349087]:50.80951847969095,14[&rate=0.005813394751913936]:50.80951847969095)[&rate=0.011431941715631541]:124.56583694292885)[&rate=0.00133562350640116]:26.06840857286079,((9[&rate=0.0017948178656775216]:22.098211817103397,15[&rate=8.213188060668224E-4]:22.098211817103397)[&rate=0.0018562446285174765]:127.95865543420564,(11[&rate=0.002434515488061854]:23.12982698216191,17[&rate=0.0014577640443294397]:23.12982698216191)[&rate=0.0012679119077223435]:126.92704026914711)[&rate=0.002628904768103824]:51.386896744171565)[&rate=0.00290870890706949]:3.1570384524071073)[&rate=0.009011755723110724]:57.250403832040945)[&rate=0.00431906996632503]:117.11308957974222,(((24[&rate=0.0025170476205889167]:27.264023080208656,25[&rate=0.0010033639524237403]:27.264023080208656)[&rate=0.00274101382207656]:209.3495210556812,41[&rate=0.004670383990496728]:236.61354413588987)[&rate=0.0050275521712363274]:42.65900514892138,38[&rate=0.0028480856315757637]:279.27254928481125)[&rate=0.0024937916852005673]:99.69174657485962)[&rate=0.0020941004433665754]:75.23524226792881)[&rate=1.0]:0.0;
tree STATE_9670000 = ((((((1[&rate=0.0029884969581256554]:8.293696711407431,2[&rate=0.0022529382219548884]:8.293696711407431)[&rate=0.004266144749908523]:5.633318525150768,(21[&rate=0.0022648300026041333]:0.4533524642809878,22[&rate=8.07811703094086E-4]:0.4533524642809878)[&rate=0.0013018617610569137]:13.473662772277212)[&rate=0.001793123843113021]:139.39060084709365,(((32[&rate=0.002807614448000811]:31.47391923099823,34[&rate=0.002593346158776131]:31.47391923099823)[&rate=0.007330495664714141]:17.757110580108286,35[&rate=0.0013026943949109684]:49.23102981110652)[&rate=0.005037851767932467]:3.595700114875072,33[&rate=0.004640348825117949]:52.82672992598159)[&rate=0.0036060973443784905]:100.49088615767025)[&rate=0.0021725813546150654]:93.28872926510385,13[&rate=0.0031970029768700883]:246.6063453487557)[&rate=0.0038243247766810025]:135.0664317673545,(((((4[&rate=0.006068881344040059]:19.16268736716635,((5[&rate=0.0023645200423876864]:7.888099000661917,37[&rate=0.00978521746878527]:7.888099000661917)[&rate=0.004946024984465955]:5.901010525802475,42[&rate=0.002477881489462848]:13.789109526464392)[&rate=0.005506652097566227]:5.373577840701957)[&rate=0.003140160458677843]:13.43038733469681,31[&rate=0.004386601849118813]:32.59307470186316)[&rate=0.004554814990223346]:20.412615364678558,36[&rate=0.0010817273579371847]:53.00569006654172)[&rate=0.004487989050940806]:65.69241958958774,23[&rate=0.003989377969711153]:118.69810965612946)[&rate=0.004427799633138856]:95.59440383712693,((26[&rate=0.0052980511405911375]:3.601367067499121,30[&rate=0.004923148152694118]:3.601367067499121)[&rate=0.002802670268056003]:104.73550738809865,27[&rate=0.002235864154367908]:108.33687445559778)[&rate=0.0016511707649893956]:105.95563903765861)[&rate=0.008540576011867298]:167.3802636228538)[&rate=0.004196681684617804]:82.983210028906,((((3[&rate=0.0031875053276697466]:10.080001283784934,28[&rate=0.004964923338056008]:10.080001283784934)[&rate=0.001061787493051548]:30.518175706826785,(6[&rate=0.0068300591797754865]:21.82645984078593,((20[&rate=0.008073501882478396]:5.9651315158727085,40[&rate=0.0024755050025539863]:5.9651315158727085)[&rate=0.003858747161853494]:4.34626810536045,(29[&rate=0.0040838470707301846]:7.386029001121925,39[&rate=0.0015270324960465326]:7.386029001121925)[&rate=0.0027678615169619836]:2.9253706201112335)[&rate=0.0019287271329397043]:11.51506021955277)[&rate=0.002504650077732371]:18.77171714982579)[&rate=0.004534164834351676]:236.89542834357388,(((((7[&rate=0.0020534416996606944]:43.87329739908301,19[&rate=5.603820697934436E-4]:43.87329739908301)[&rate=0.008265195577753756]:81.49685539634962,(10[&rate=0.0035468740593036694]:48.84778306184324,16[&rate=0.0015351275993920723]:48.84778306184324)[&rate=0.004368375617651877]:76.52236973358939)[&rate=0.002531667142743636]:4.98304711467614,(8[&rate=0.002836230849379307]:22.053509400158266,18[&rate=0.001989212847262721]:22.053509400158266)[&rate=0.004417146943001657]:108.29969050995051)[&rate=8.700454668416214E-4]:21.449886855334796,(12[&rate=0.0016726427227908508]:49.453307502391525,14[&rate=0.007631115016370083]:49.453307502391525)[&rate=0.012934434950083179]:102.34977926305204)[&rate=0.005458588816465716]:22.895804938135512,((9[&rate=0.002356017808853297]:22.24521976864597,15[&rate=0.0014943443222281483]:22.24521976864597)[&rate=0.0023061155046239117]:113.09557697073953,(11[&rate=0.001436433110270858]:23.287425414573157,17[&rate=0.001913574694946142]:23.287425414573157)[&rate=0.0015745013095436746]:112.05337132481233)[&rate=0.004327724130618882]:39.35809496419358)[&rate=0.005550270056531599]:102.79471363060651)[&rate=0.005669547843109673]:142.2755061818005,(((24[&rate=0.005167020195460504]:22.90301419954654,25[&rate=0.0016570809593596226]:22.90301419954654)[&rate=0.003665251821306162]:178.29673886411575,41[&rate=0.006369946656542002]:201.19975306366229)[&rate=0.004086220673039302]:98.34987388166445,38[&rate=0.0037386191646192426]:299.54962694532674)[&rate=0.0032735453188261726]:120.21948457065935)[&rate=0.005572565440136236]:44.8868756290301)[&rate=1.0]:0.0;
tree STATE_9671000 = ((((((1[&rate=0.003187721393001423]:7.979500004592109,2[&rate=0.002403127548016805]:7.979500004592109)[&rate=0.004550541986649165]:4.5691055431540955,(21[&rate=0.0024158120794410074]:1.1410872948255621,22[&rate=8.616634661341554E-4]:1.1410872948255621)[&rate=0.0013886487570843764]:11.407518252920642)[&rate=0.0023004868311089985]:126.51752253003477,(((32[&rate=0.005980641310518768]:16.270896176143598,34[&rate=0.0023521982373490608]:16.270896176143598)[&rate=0.0041821392409855706]:33.709309019509874,33[&rate=0.004739348982528349]:49.98020519565347)[&rate=0.0031554141590482625]:10.765152915772411,35[&rate=0.0014783959089777268]:60.74535811142588)[&rate=0.0041121702852523374]:78.3207699663551)[&rate=0.0022242036757645594]:52.27287045569361,13[&rate=0.0034101272063029866]:191.33899853347458)[&rate=0.004095241770509765]:127.39609075449067,(((((4[&rate=0.005345672500616165]:23.226354537404436,((5[&rate=0.004933881021484181]:8.792454282051267,37[&rate=0.0075943773693612675]:8.792454282051267)[&rate=0.005275745591921306]:4.516484003436025,42[&rate=0.002643066378838468]:13.308938285487292)[&rate=0.0034771925875660098]:9.917416251917144)[&rate=0.004751898803644905]:9.664445086384287,31[&rate=0.005621974102412475]:32.89079962378872)[&rate=0.0018038072423006888]:22.236958283202625,36[&rate=0.0013947766483915494]:55.12775790699135)[&rate=0.003932701372719069]:59.243385932866744,23[&rate=0.0051706945418494325]:114.37114383985809)[&rate=0.005475509089066527]:95.85230676383372,((26[&rate=0.0056512391341600465]:1.3505882122633661,30[&rate=0.0052513437045963425]:1.3505882122633661)[&rate=0.002932633863480966]:100.60714778488068,27[&rate=0.002340389503112147]:101.95773599714404)[&rate=0.0019623257851074283]:108.26571460654777)[&rate=0.008778015909750317]:108.51163868427344)[&rate=0.0017839684698150791]:139.54985624004286,((((3[&rate=0.0034699213122565496]:6.835594444371387,28[&rate=0.005295903780761927]:6.835594444371387)[&rate=0.0011325702364256701]:37.92641713366739,(6[&rate=0.005223477804008885]:36.02262155806584,((20[&rate=0.010056134637076183]:3.1745866453928553,40[&rate=0.002640531466383908]:3.1745866453928553)[&rate=0.002629908250601604]:5.589572540462028,(29[&rate=0.004356091659292712]:2.439623369544156,39[&rate=0.003557650477168493]:2.439623369544156)[&rate=0.002878228462677978]:6.324535816310727)[&rate=0.0025385866524517474]:27.25846237221096)[&rate=0.00389776229880726]:8.739390019972937)[&rate=0.0048006793363487895]:252.82969971129683,((((7[&rate=0.002190331838047122]:45.51883756096326,19[&rate=5.977392438958164E-4]:45.51883756096326)[&rate=0.0037616442325942184]:80.39237031890117,(8[&rate=0.0030253046533892]:18.877997475256,18[&rate=0.0021218212490434233]:18.877997475256)[&rate=0.004350958163266358]:107.03321040460844)[&rate=0.00522021841650901]:61.84210098439516,(((9[&rate=0.001662413353415787]:22.79861058250946,15[&rate=0.0015939629289315111]:22.79861058250946)[&rate=0.002883891816456888]:107.67688516541574,(11[&rate=0.0015321911380153591]:23.893444309218864,17[&rate=0.001818271068021591]:23.893444309218864)[&rate=0.0018489874363771554]:106.58205143870634)[&rate=0.003820416869142178]:50.07570871379849,(10[&rate=0.0034786454508896445]:55.188968874033186,16[&rate=0.001505597478476235]:55.188968874033186)[&rate=0.00424051980316252]:125.36223558769052)[&rate=0.0037141533257904883]:7.202104402535895)[&rate=0.0023998486002142745]:5.9660457543896825,(12[&rate=0.0017841473707347027]:42.76888245859289,14[&rate=0.006034061509410349]:42.76888245859289)[&rate=0.0068717691984856]:150.9504721600564)[&rate=0.007954184353578577]:103.87235667068632)[&rate=0.005203358039329077]:138.29519638312752,(((24[&rate=0.0030844165095867265]:19.223632975475564,25[&rate=0.002159791459607631]:19.223632975475564)[&rate=0.003979581024591317]:175.93643527905525,41[&rate=0.007081962361848695]:195.1600682545308)[&rate=0.005038866659245518]:26.476995468579474,38[&rate=0.004223902895152948]:221.6370637231103)[&rate=0.0029531228175747734]:214.24984394935282)[&rate=0.0029042407125016174]:22.398037855545)[&rate=1.0]:0.0;
tree STATE_9672000 = ((((((1[&rate=0.0022427244661860175]:9.333330740062776,2[&rate=0.002889763000553615]:9.333330740062776)[&rate=0.005117284170917532]:3.9924364086481265,(21[&rate=0.0022068252016309857]:2.042378520972054,22[&rate=7.871227517846471E-4]:2.042378520972054)[&rate=0.003654701012465833]:11.283388627738848)[&rate=0.0023813519604973183]:150.96082306940582,((32[&rate=0.005463268471115651]:16.3967800470715,34[&rate=0.002148714461156831]:16.3967800470715)[&rate=0.0038426411722711717]:33.362626762424185,(33[&rate=0.0043776081574891015]:40.11639136597075,35[&rate=0.002402400696951552]:40.11639136597075)[&rate=0.003359137304062692]:9.643015443524938)[&rate=0.004456383321072431]:114.52718340862103)[&rate=0.002875930610009376]:66.98420575349505,13[&rate=0.003014811185883942]:231.27079597161176)[&rate=0.003967648000295735]:164.1835261859505,(((((4[&rate=0.0034259106631096352]:26.951513376876225,((5[&rate=0.004507061238378312]:8.819418316039236,37[&rate=0.006937403582734219]:8.819418316039236)[&rate=0.0021128311588426317]:5.19233871620651,42[&rate=0.0038368737461414535]:14.011757032245747)[&rate=0.002544174403634802]:12.939756344630478)[&rate=8.483334153257682E-4]:22.762209702195218,31[&rate=0.003510707041524801]:49.71372307907144)[&rate=0.0031295175134955795]:29.949855935666207,36[&rate=0.0012741174220028207]:79.66357901473765)[&rate=0.003173635847117092]:19.91978257076201,23[&rate=0.0044734999669037495]:99.58336158549966)[&rate=0.004670935106249599]:132.6611780826913,((26[&rate=0.001808729436324266]:6.102351842206962,30[&rate=0.004797060885466057]:6.102351842206962)[&rate=0.002776821824084967]:97.16314560687391,27[&rate=0.0022147444391888505]:103.26549744908087)[&rate=0.0015843728276706103]:128.97904221911008)[&rate=0.0064973917460333305]:163.20978248937132)[&rate=0.003484309087743117]:53.30488115902335,((((3[&rate=0.003169745636865436]:14.16655186809571,28[&rate=0.0032018979658568814]:14.16655186809571)[&rate=0.0011525158828515885]:23.38777061580562,(6[&rate=0.004771605605794991]:32.09337859652847,(20[&rate=0.0021302761050377246]:17.638397376680885,((29[&rate=0.005818266215593826]:3.5213028981489876,39[&rate=0.003249885535057361]:3.5213028981489876)[&rate=0.002572584372563744]:6.672787094141987,40[&rate=0.0032628080810651588]:10.194089992290975)[&rate=0.00346516935722497]:7.44430738438991)[&rate=0.002402400358535947]:14.454981219847582)[&rate=0.0012928533724930892]:5.4609438873728635)[&rate=0.0022456797923233324]:267.68637992013305,(((((7[&rate=0.002305233963993153]:36.965014419976974,19[&rate=0.004018407507629662]:36.965014419976974)[&rate=0.003096661125492876]:96.17423121723189,(8[&rate=0.001860875330077234]:27.320039598830462,18[&rate=0.0013051395709136092]:27.320039598830462)[&rate=0.004313987881085926]:105.8192060383784)[&rate=0.0020408308849947585]:8.011333859148039,(10[&rate=0.0013107317144226134]:50.25998274018324,16[&rate=0.002562034636846249]:50.25998274018324)[&rate=0.0037121290520565355]:90.89059675617366)[&rate=0.003850973857378518]:25.284086690704328,(12[&rate=0.0014417250509814593]:45.19185792402924,14[&rate=0.0030250622539477394]:45.19185792402924)[&rate=0.009192093756112721]:121.24280826303198)[&rate=0.003369435282248189]:12.347950293127184,((9[&rate=0.001517927769120838]:22.468656978935652,15[&rate=0.0014554265871801243]:22.468656978935652)[&rate=0.0030178077887517397]:120.27501035229446,(11[&rate=0.00303045200103104]:19.31360053748409,17[&rate=0.002375506207050732]:19.31360053748409)[&rate=0.0019405831365129687]:123.43006679374602)[&rate=0.00331232551797119]:36.038949148958295)[&rate=0.006006343838661196]:126.45808592384597)[&rate=0.004525192438531338]:90.5040719729929,(((24[&rate=0.001915660118349605]:20.97790947357958,25[&rate=0.0022153250388830363]:20.97790947357958)[&rate=0.0034502766165661605]:141.5926593458387,41[&rate=0.008058265897838113]:162.5705688194183)[&rate=0.007697201895955569]:46.30357681821201,38[&rate=0.0037340056968922252]:208.8741456376303)[&rate=0.0026567612343187715]:186.87062873939698)[&rate=0.005582447925473689]:53.01442893955834)[&rate=1.0]:0.0;
tree STATE_9673000 = (((((((1[&rate=0.004054001397331917]:3.2588175777225565,2[&rate=0.004348749105165701]:3.2588175777225565)[&rate=0.0016079069562032688]:19.40599864368078,(21[&rate=0.003124797533462934]:0.5227674907839556,22[&rate=0.0013161310311563933]:0.5227674907839556)[&rate=0.0012800747163292767]:22.14204873061938)[&rate=0.002725528407938708]:108.04537223736213,((32[&rate=0.0021401039914547312]:36.06818439534108,34[&rate=0.001362787750347331]:36.06818439534108)[&rate=0.0036417772116372937]:22.871449182280188,(33[&rate=0.0038991714331456906]:41.537201432254406,35[&rate=0.002139837973505538]:41.537201432254406)[&rate=0.0021520629484211907]:17.40243214536686)[&rate=0.005543035424388784]:71.7705548811442)[&rate=0.0032455651783458816]:133.63706207099688,13[&rate=0.003180827327186035]:264.34725052976233)[&rate=0.004199130883350225]:162.74556120454162,(((((4[&rate=0.0035502630447924945]:36.71797418796925,((5[&rate=8.057365018565108E-4]:10.69808517661945,37[&rate=0.004677663500389138]:10.69808517661945)[&rate=0.0020083609821536707]:3.8917273882888974,42[&rate=0.00310411362810976]:14.589812564908348)[&rate=0.0019938698048411613]:22.128161623060898)[&rate=0.0016133778601971308]:14.16051713831493,31[&rate=0.0036381373293911316]:50.87849132628418)[&rate=0.001315208256948398]:29.96147519248943,36[&rate=0.0012523511164179231]:80.83996651877361)[&rate=0.0019181158060291531]:36.399348659002555,23[&rate=0.005795324432782516]:117.23931517777616)[&rate=0.001990854028474276]:201.8427735234373,((26[&rate=0.0018650408376731415]:5.155658112784486,30[&rate=0.0023921019945993237]:5.155658112784486)[&rate=0.0031187427567243705]:82.80688906571491,27[&rate=0.0022951343771979225]:87.96254717849939)[&rate=0.001538790129319963]:231.1195415227141)[&rate=0.009266605356140264]:108.01072303309047)[&rate=0.007110630386824174]:67.39404097742482,(((24[&rate=0.0041054511691811756]:14.81850888350916,25[&rate=0.0028780801509441165]:14.81850888350916)[&rate=0.005743150820827573]:142.06238120347595,41[&rate=0.007882659458354228]:156.88089008698512)[&rate=0.005450318679743976]:36.8369370175005,38[&rate=0.0038695411930818563]:193.71782710448562)[&rate=0.0027531953271886533]:300.7690256072432)[&rate=0.0016426185860065384]:2.2066080040199836,(((3[&rate=0.001613750251661991]:16.88143462985685,28[&rate=0.00331811922119995]:16.88143462985685)[&rate=0.0013945150355343953]:18.813978557269525,(6[&rate=0.0037732054355619337]:33.02826179777874,((20[&rate=0.002906405145097684]:6.823132111787813,40[&rate=0.0033812402282380363]:6.823132111787813)[&rate=0.001419735274636445]:4.227487402084614,(29[&rate=0.008590279052534155]:2.513137688673388,39[&rate=0.0016220782101760607]:2.513137688673388)[&rate=0.002048870991169394]:8.537481825199038)[&rate=0.0014802975326596336]:21.977642283906313)[&rate=0.006759981197122841]:2.6671513893476373)[&rate=0.0022738166227773884]:300.60803692049626,(((((7[&rate=0.0023889084558138384]:34.636371953857754,19[&rate=0.0041642661108696145]:34.636371953857754)[&rate=0.003369736487924186]:92.66805210341758,(10[&rate=0.0018560026804197542]:54.89633314874876,16[&rate=0.0019517857183807895]:54.89633314874876)[&rate=0.005145271615256107]:72.40809090852659)[&rate=0.0030659121435553565]:20.689002412242175,(8[&rate=0.0031842799011857887]:17.115349631484268,18[&rate=0.0014845657314569822]:17.115349631484268)[&rate=0.0045046883492690535]:130.87807683803325)[&rate=0.011805116704154925]:1.3619886827698622,((9[&rate=0.0015730249248480084]:19.500249750647694,15[&rate=0.004499804570427046]:19.500249750647694)[&rate=0.0031273470099676647]:70.40391918031739,(11[&rate=0.002434739373937584]:21.856516880489064,17[&rate=0.0019085398789922302]:21.856516880489064)[&rate=0.003957640752260519]:68.04765205047602)[&rate=0.00377311905497573]:59.45124622132229)[&rate=0.004339587093663369]:87.22344824010204,(12[&rate=0.0014940562298857729]:43.3163673630397,14[&rate=0.0031348647949386577]:43.3163673630397)[&rate=0.005344178280943068]:193.26249602934973)[&rate=0.004529689311077111]:99.72458671523319)[&rate=0.003814467518352795]:160.39001060812615)[&rate=1.0]:0.0;
tree STATE_9674000 = ((((((1[&rate=0.003653232186652683]:2.4489306357411507,2[&rate=0.0039188418171548205]:2.4489306357411507)[&rate=0.002232713730849313]:8.506999559647367,(21[&rate=0.0028158872696819313]:0.9382714608760777,22[&rate=0.0011860213585612785]:0.9382714608760777)[&rate=0.001583364700054386]:10.017658734512441)[&rate=0.002539144585339957]:114.79265313302903,((32[&rate=0.0019285382559344462]:43.78749951918876,34[&rate=0.0012280657023012996]:43.78749951918876)[&rate=0.00316270306972149]:20.42772861840843,(33[&rate=0.0035878492144228815]:49.77181672169687,35[&rate=0.0019282985359050302]:49.77181672169687)[&rate=0.0019393149780484093]:14.443411415900322)[&rate=0.005836437676076595]:61.53335519082036)[&rate=0.003217147538500967]:84.56186341344328,13[&rate=0.002642689130072978]:210.31044674186083)[&rate=0.0036466377932555852]:189.9255391164028,(((((4[&rate=0.0037673375966118636]:33.9346621382092,((5[&rate=0.0022303892898120517]:12.20328256666491,37[&rate=0.006662342409609574]:12.20328256666491)[&rate=0.00444545066911147]:4.438965286315746,42[&rate=0.0027972481274182834]:16.642247852980656)[&rate=0.0023963095631461323]:17.292414285228542)[&rate=0.0037578377079443685]:12.610065629458497,31[&rate=0.0035097512359942656]:46.544727767667695)[&rate=0.0016276597702588795]:23.834418949084494,36[&rate=0.0012890008962158088]:70.37914671675219)[&rate=0.0015681193561190652]:48.57120480416522,23[&rate=0.005222412050442217]:118.95035152091741)[&rate=0.0017333245064639917]:146.38226987482636,((26[&rate=0.003474857729266523]:5.8810480313738385,30[&rate=0.002155624318772489]:5.8810480313738385)[&rate=0.004003760927366509]:52.74131726288971,27[&rate=0.0038347508901333707]:58.622365294263545)[&rate=0.0013647946236811758]:206.71025610148024)[&rate=0.0053540038887964075]:134.90336446251985)[&rate=0.0062933225578910915]:89.09214682496486,(((((3[&rate=0.0014542186306276137]:15.586371187579877,28[&rate=0.0029900976220719657]:15.586371187579877)[&rate=0.0012566565013860695]:22.11819812405774,(20[&rate=0.002281055168219517]:19.5859255694542,((29[&rate=0.002853441661156474]:6.678423581015302,39[&rate=0.002035354532604351]:6.678423581015302)[&rate=0.0012729600529387702]:9.913229980850769,40[&rate=0.0027425915989420565]:16.59165356186607)[&rate=0.0016776974523651567]:2.9942720075881297)[&rate=0.003501964843956471]:18.11864374218342)[&rate=0.006091705076063682]:6.552589597242871,6[&rate=0.0034001950648363654]:44.25715890888049)[&rate=0.0020306088412791324]:266.69024531567675,(((((7[&rate=9.267101925709845E-4]:36.75005064893808,19[&rate=0.0013235650432679147]:36.75005064893808)[&rate=0.005423793100040416]:81.74429583978713,(8[&rate=8.652416495784982E-4]:19.16440634066097,18[&rate=0.0036540374510808894]:19.16440634066097)[&rate=0.004035741006941295]:99.32994014806422)[&rate=0.004438285916982825]:35.91971881091851,((9[&rate=0.0014175193155196546]:21.620242258208233,15[&rate=0.002953882533311536]:21.620242258208233)[&rate=0.0028181847108304037]:76.50695990928189,(11[&rate=0.002194046665310299]:24.04659353485216,17[&rate=0.0017198660365616493]:24.04659353485216)[&rate=0.0035663975322953534]:74.08060863263796)[&rate=0.002461112994273359]:56.286863132153584)[&rate=0.0016488645647731858]:41.69986232978269,(10[&rate=0.0023167405266575473]:55.172964270629954,16[&rate=0.0010992736737845507]:55.172964270629954)[&rate=0.003000250579850807]:140.94096335879644)[&rate=0.014025506620719535]:18.780541519873054,(12[&rate=0.0011316304945350273]:53.114002938695165,14[&rate=0.0023744143809554625]:53.114002938695165)[&rate=0.007756768740250422]:161.7804662106043)[&rate=0.004059355959028336]:96.0529350752578)[&rate=0.003772942328366885]:128.07393139692164,(((24[&rate=0.009100640245456463]:6.632724101145222,25[&rate=0.006379901007702267]:6.632724101145222)[&rate=0.004021116003382524]:152.82832635591376,41[&rate=0.005910148681611934]:159.46105045705897)[&rate=0.011650002495019856]:46.06169337828538,38[&rate=0.0034792042148682318]:205.52274383534436)[&rate=0.0024233994685216908]:233.49859178613454)[&rate=0.0013036294210953324]:50.30679706174959)[&rate=1.0]:0.0;
tree STATE_9675000 = (((((((1[&rate=0.0017110536329611157]:5.028045042814687,2[&rate=0.001415387389698739]:5.028045042814687)[&rate=0.002494692197201164]:3.5882841031022332,(21[&rate=0.0018023715868076638]:0.2739609011779253,22[&rate=0.0016238317749126211]:0.2739609011779253)[&rate=0.003509466073329994]:8.342368244738994)[&rate=0.003258907748397613]:100.04114490532518,((32[&rate=0.008010994092779115]:9.975022010015728,34[&rate=0.0024515412715903706]:9.975022010015728)[&rate=0.0018071643913337649]:55.02530417143405,(33[&rate=0.0034435930847907985]:51.134763555596116,35[&rate=0.0018429317316449648]:51.134763555596116)[&rate=0.0015588964673819252]:13.865562625853663)[&rate=0.009626561276331106]:43.657147869792325)[&rate=0.002981923086847294]:105.7593874676831,13[&rate=0.0029527726108983694]:214.4168615189252)[&rate=0.004074520939758478]:201.35207304440905,(((((4[&rate=0.003982169756940771]:23.263363588009074,((5[&rate=0.0024920950147507698]:6.365238207722968,37[&rate=0.007444077310354442]:6.365238207722968)[&rate=0.0027862838349929386]:8.26056474380626,42[&rate=0.0023760140209030263]:14.625802951529229)[&rate=0.0024775927487470776]:8.637560636479845)[&rate=0.00224968239321686]:23.815094371827183,31[&rate=0.002591591991207189]:47.07845795983626)[&rate=0.004835845213447127]:6.682388363007199,36[&rate=0.0014402475487763002]:53.760846322843456)[&rate=0.001600886052874093]:62.88926830406891,23[&rate=0.003852436221089863]:116.65011462691237)[&rate=0.0019192391345123248]:213.93720996091517,((26[&rate=0.0018765124495082042]:9.531938966938831,30[&rate=0.0025224204315902133]:9.531938966938831)[&rate=0.008211511490295257]:37.45895890222323,27[&rate=0.005048096863413306]:46.99089786916206)[&rate=0.0014381302056152554]:283.5964267186655)[&rate=0.006449432830800753]:85.18160997550672)[&rate=0.003795231163169983]:40.55853449690244,(((24[&rate=0.0027937034939758036]:6.667773876039064,25[&rate=0.00717325421434501]:6.667773876039064)[&rate=0.004785042487394015]:166.38274392600164,41[&rate=0.007010387174146663]:173.0505178020407)[&rate=0.008330227094508376]:38.25568171078274,38[&rate=0.003887441317431907]:211.30619951282344)[&rate=0.002590311430277772]:245.02126954741325)[&rate=0.0011552218744235237]:3.5494968423193995,(((3[&rate=0.0016248513281058757]:17.598200870857607,28[&rate=0.0015465447876862248]:17.598200870857607)[&rate=0.0014970782953065722]:25.907310667457676,(6[&rate=0.0037991615225937336]:39.23994962193132,(20[&rate=0.0027797246726859273]:17.83566668778151,((29[&rate=0.0031882540734564095]:6.4364746446632255,39[&rate=0.0022741755922044654]:6.4364746446632255)[&rate=0.0013838221889578865]:11.084525043535965,40[&rate=0.0027178272930013917]:17.52099968819919)[&rate=0.0018745523377464255]:0.3146669995823217)[&rate=0.0014473544580362598]:21.404282934149812)[&rate=0.006806483478346671]:4.265561916383959)[&rate=0.002278909130469308]:340.2697836775597,(((((7[&rate=0.001035446978443514]:48.37429621752018,19[&rate=0.0019021317563058624]:48.37429621752018)[&rate=0.00767553383712665]:61.22878622010751,(8[&rate=9.667659414070396E-4]:18.90618235550993,18[&rate=0.003203568487501453]:18.90618235550993)[&rate=0.004210252889666513]:90.69690008211776)[&rate=0.0014193274583507122]:9.860251540333635,((9[&rate=0.0028445638420462886]:21.17523507768399,15[&rate=0.0026973531718994187]:21.17523507768399)[&rate=0.002431662315028782]:63.07586706555746,(11[&rate=0.00245148807955891]:23.41704566848193,17[&rate=0.0019216688294476133]:23.41704566848193)[&rate=0.002943515895474127]:60.83405647475952)[&rate=0.003711991520121619]:35.21223183471987)[&rate=0.004263738751899235]:14.866623304665325,(10[&rate=0.002952831156295819]:45.739755428306644,16[&rate=0.0014010932669816483]:45.739755428306644)[&rate=0.003176679228080399]:88.59020185432001)[&rate=0.002793562423312597]:110.83466168728924,(12[&rate=0.00321470816738617]:42.98014892720124,14[&rate=0.003111009620702453]:42.98014892720124)[&rate=0.008327324559336671]:202.18447004271465)[&rate=0.003084257603512803]:138.61067624595907)[&rate=0.006731445295458046]:76.10167068668113)[&rate=1.0]:0.0;
tree STATE_9676000 = ((((((1[&rate=0.0015009982305850338]:9.007408388392632,2[&rate=0.001241629091341555]:9.007408388392632)[&rate=0.0036152375686126135]:2.050405080777283,(21[&rate=0.004462616293029832]:2.5550051694175764,22[&rate=0.001980346472739142]:2.5550051694175764)[&rate=0.0013047479104129067]:8.502808299752338)[&rate=0.003166277062020834]:117.38639995118938,(((32[&rate=0.007312372272983069]:10.54797722469833,34[&rate=0.004174627814590378]:10.54797722469833)[&rate=0.0020936407375490634]:52.71489772718414,35[&rate=0.001749717377411422]:63.262874951882466)[&rate=0.0015145866369379903]:2.7611938903686166,33[&rate=0.0033117344127509257]:66.02406884225108)[&rate=0.006352834991893056]:62.42014457810821)[&rate=0.0031207578287465103]:61.39207618782609,13[&rate=0.0029618766371641305]:189.83628960818538)[&rate=0.0039144592949101635]:198.73330271095966,(((((4[&rate=0.0027954766907158854]:34.15750370544933,((5[&rate=0.0017399238471048544]:12.904929313718839,37[&rate=0.00519728483677946]:12.904929313718839)[&rate=0.0034824485805099426]:7.5945176245333705,42[&rate=0.002308478568355983]:20.49944693825221)[&rate=0.0024071700382572157]:13.65805676719712)[&rate=0.0024228170817617127]:7.383734749646216,31[&rate=0.002455538370921855]:41.541238455095545)[&rate=0.0018898034344547881]:21.124467375249303,36[&rate=0.001151514866116739]:62.66570583034485)[&rate=0.0018978930750593564]:65.613234032571,23[&rate=0.0037911035025798155]:128.27893986291585)[&rate=0.0019084214892414499]:131.46861707760914,((26[&rate=0.0018231747518461627]:5.691560914775386,30[&rate=0.0024507235460236]:5.691560914775386)[&rate=0.005579128329567396]:62.310941893509344,27[&rate=0.0031626237038336245]:68.00250280828473)[&rate=0.001437545727357805]:191.74505413224026)[&rate=0.0062444883432926125]:128.82203537862006)[&rate=0.004499417314536285]:85.63502950763416,((((3[&rate=0.001578666806970942]:26.77261526998174,28[&rate=0.0015025860394626076]:26.77261526998174)[&rate=0.0011848992681717802]:44.78427964464018,(6[&rate=0.005206156742944767]:37.57357905747433,((20[&rate=0.0023010249372239534]:25.24976474269964,(29[&rate=0.002776572667554063]:8.672313509550385,39[&rate=0.0011161111469668394]:8.672313509550385)[&rate=0.001195198735451943]:16.577451233149255)[&rate=0.0033833504203052206]:1.2878302364113594,40[&rate=0.002882008264611733]:26.537594979111)[&rate=0.003371231198495106]:11.035984078363335)[&rate=7.914204171870309E-4]:33.98331585714759)[&rate=0.0022529021550235827]:290.2609944868253,(((((7[&rate=0.0011564961730615897]:34.87887611731046,19[&rate=0.002124500957193778]:34.87887611731046)[&rate=0.010402808404551234]:50.78840835576545,(8[&rate=9.392867368292913E-4]:20.57004331569294,18[&rate=0.0016740895367281265]:20.57004331569294)[&rate=0.001757363283816479]:65.09724115738297)[&rate=0.0029269648370209536]:75.05778514389112,(10[&rate=0.002134964878941467]:52.376084321296965,16[&rate=0.0010130226751195617]:52.376084321296965)[&rate=0.0033044096344214823]:108.34898529567008)[&rate=0.0048109394540651945]:0.23482709501695354,((9[&rate=0.0020872544479161397]:23.12401194942996,15[&rate=0.0011775596872980896]:23.12401194942996)[&rate=0.003419958751013019]:67.02668551785001,(11[&rate=0.0018139067435300655]:19.26287172684218,17[&rate=0.002485857981928449]:19.26287172684218)[&rate=0.0025932146740402]:70.88782574043779)[&rate=0.0036494535002792833]:70.80919924470402)[&rate=0.0026110626853785373]:125.09394058564541,(12[&rate=0.003123333803017484]:46.0388521594688,14[&rate=0.0027230264155765163]:46.0388521594688)[&rate=0.00451893949292079]:240.0149851381606)[&rate=0.0021040980405658237]:75.76405210381785)[&rate=0.01036112171060578]:57.46301347720771,(((24[&rate=0.002076890479541458]:15.305604515079997,25[&rate=0.0053327289088585085]:15.305604515079997)[&rate=0.0045460818684805865]:143.0116767716102,41[&rate=0.006790369922174591]:158.31728128669022)[&rate=0.010314730637580066]:28.49360113538421,38[&rate=0.0037769452907615523]:186.81088242207443)[&rate=0.003295538511013404]:232.47002045658053)[&rate=0.0030364610770632827]:54.92371894812425)[&rate=1.0]:0.0;
tree STATE_9677000 = (((((((1[&rate=0.0014754867467896564]:11.643067043513595,2[&rate=0.0019965897728032073]:11.643067043513595)[&rate=0.002029734471525042]:12.305554269154998,(21[&rate=0.003986810495256683]:1.1931514446980487,22[&rate=0.0019466878208378234]:1.1931514446980487)[&rate=0.0012825719648680205]:22.755469867970543)[&rate=0.0030090524838075946]:122.66779909404792,(((32[&rate=0.004948329470432041]:11.158387648004437,34[&rate=0.004103674399898039]:11.158387648004437)[&rate=0.0017803596611582384]:49.35427701370193,35[&rate=0.0015474494984981323]:60.51266466170637)[&rate=0.006945632146654085]:3.761386359191434,33[&rate=0.0032138409692596174]:64.2740510208978)[&rate=0.003508041156976344]:82.34236938581871)[&rate=0.008473491620965936]:33.73993691026271,13[&rate=0.002911535559934235]:180.35635731697923)[&rate=0.0037903813795655793]:233.46216033989973,(((((4[&rate=0.004156172858164572]:31.552053548133255,((5[&rate=0.003290760854316667]:14.463067153780928,37[&rate=0.007765266386071088]:14.463067153780928)[&rate=0.005305526517769877]:2.781790745547587,42[&rate=0.0028556081164424177]:17.244857899328515)[&rate=0.0022587302462002347]:14.30719564880474)[&rate=0.009279190196831641]:6.590702910577466,31[&rate=0.002814023319603521]:38.14275645871072)[&rate=0.0014745609209345875]:24.39931131855112,36[&rate=0.0011319433221612908]:62.54206777726184)[&rate=0.0022982657948569848]:69.39498314293618,23[&rate=0.004095150122767597]:131.93705092019803)[&rate=0.002057401350132815]:121.96548493106334,((26[&rate=0.001532734176726513]:4.588729949016849,30[&rate=0.002060311406243817]:4.588729949016849)[&rate=0.003925247453567611]:60.44879637506291,27[&rate=0.003108870660207792]:65.03752632407976)[&rate=0.0015792969190284462]:188.8650095271816)[&rate=0.0046390068065480005]:159.91598180561758)[&rate=0.007275896964118665]:87.55200680646396,(((24[&rate=0.0012475267986495702]:32.04304603383456,25[&rate=0.0032032128267099535]:32.04304603383456)[&rate=0.004791617913628965]:104.52410764414184,41[&rate=0.006674958452191399]:136.5671536779764)[&rate=0.0038948977719003445]:98.70831390292713,38[&rate=0.0037127510254934782]:235.27546758090352)[&rate=0.001089043750961664]:266.0950568824394)[&rate=0.0025154932214307988]:11.054680889800693,(((3[&rate=0.001551835241104912]:21.417065621085186,28[&rate=0.0014770475687197325]:21.417065621085186)[&rate=0.001164760311400815]:29.54527405853632,(6[&rate=0.003845351960545721]:44.669837683862276,(20[&rate=0.0033991075434109093]:13.95701720193118,((29[&rate=0.004699666343612952]:2.962907771554561,39[&rate=0.0010971413368368664]:2.962907771554561)[&rate=0.004253117644609623]:6.003811117717695,40[&rate=0.003977627659003578]:8.966718889272256)[&rate=0.0032210741660279063]:4.990298312658924)[&rate=9.723436676731957E-4]:30.712820481931097)[&rate=0.0037843294709427283]:6.292501995759231)[&rate=0.002214611053125263]:386.46512920804514,(((((7[&rate=0.0011368399650946647]:49.05445721611259,19[&rate=0.001917601930181571]:49.05445721611259)[&rate=0.006763958741730514]:81.04643933444822,(10[&rate=0.0018635786751467318]:50.0419011517323,16[&rate=8.84252229816414E-4]:50.0419011517323)[&rate=0.007185490990455221]:80.0589953988285)[&rate=0.0029908741322489246]:36.83792581331005,(8[&rate=0.002311044618511584]:21.469739389771554,18[&rate=0.0016456361333516785]:21.469739389771554)[&rate=0.0020453220318979877]:145.4690829740993)[&rate=0.001159858460931634]:12.396019042732348,((9[&rate=6.552026479405026E-4]:18.815661458177374,15[&rate=0.0016756994666689816]:18.815661458177374)[&rate=0.0032557754317690947]:75.93390813805784,(11[&rate=0.0017830769588972775]:20.158923536646626,17[&rate=9.859003388917554E-4]:20.158923536646626)[&rate=0.002047699289294932]:74.5906460595886)[&rate=0.0023225410088250913]:84.58527181036798)[&rate=0.0022752392853374916]:124.23591406355942,(12[&rate=0.0017413431522009558]:50.51812415866006,14[&rate=0.0037938661151117447]:50.51812415866006)[&rate=0.004439943688324089]:253.05263131150258)[&rate=0.0022300316580211844]:133.856713417504)[&rate=0.011011783926236163]:74.99773646547698)[&rate=1.0]:0.0;
tree STATE_9678000 = (((((((1[&rate=0.002148691453002363]:3.9911694054504157,2[&rate=0.0025124492604215215]:3.9911694054504157)[&rate=0.0021100223006733114]:13.29754769421089,(21[&rate=0.0016729621181721598]:0.8703854619054147,22[&rate=0.001858543901363673]:0.8703854619054147)[&rate=0.0012244984932096453]:16.41833163775589)[&rate=0.0030303138843435704]:126.71940133879062,(((32[&rate=0.0028258906014661514]:18.818167785686786,34[&rate=0.0023435252214797694]:18.818167785686786)[&rate=0.0020563337379552573]:36.872305623690124,35[&rate=0.0014773826585426483]:55.690473409376914)[&rate=0.006631141433721869]:4.347700742789293,33[&rate=0.00306832172546262]:60.03817415216621)[&rate=0.004212032406863079]:83.96994428628572)[&rate=0.007779250373833635]:40.24476665494146,13[&rate=0.002704612806223031]:184.2528850933934)[&rate=0.0037297491010775357]:197.82864281148636,(((((4[&rate=0.003904106661687824]:36.93096498719106,((5[&rate=0.0031417587613017032]:14.59004121215007,37[&rate=0.004360310412008134]:14.59004121215007)[&rate=0.002435159495219576]:13.203420141644667,42[&rate=0.0030070491681369453]:27.793461353794736)[&rate=0.0015912946136388418]:9.137503633396324)[&rate=0.003849170518500409]:11.36178115646645,31[&rate=0.002165399411274932]:48.29274614365751)[&rate=0.002218149111892732]:17.53115834335628,36[&rate=0.001175483932424005]:65.82390448701379)[&rate=0.0021942028048985425]:48.914821470218484,23[&rate=0.003909726153504548]:114.73872595723228)[&rate=0.0028222928424597614]:92.86563467768079,((26[&rate=0.003248740480668372]:5.306040312830504,30[&rate=0.002047348610760587]:5.306040312830504)[&rate=0.005131113074815497]:42.57374898784458,27[&rate=0.0033393173204166082]:47.879789300675085)[&rate=0.0014895627984117768]:159.72457133423796)[&rate=0.004439593643222772]:174.47716726996669)[&rate=0.0074266665601394775]:64.18977188149262,(((24[&rate=0.003944393637958487]:17.92641113505586,25[&rate=0.001954362164340742]:17.92641113505586)[&rate=0.0029678404209547995]:150.89396743729804,41[&rate=0.006372723551451105]:168.82037857235392)[&rate=0.005532548052932078]:67.60647897930525,38[&rate=0.0035446416738472443]:236.42685755165917)[&rate=0.002028541083060328]:209.8444422347132)[&rate=0.006189337566642987]:38.41979259933828,(((3[&rate=0.0014682387162829583]:48.61228126642619,28[&rate=0.0013974798153454954]:48.61228126642619)[&rate=0.0013801499521505839]:12.455949580868769,(6[&rate=0.003671238581948514]:57.85161819365556,((20[&rate=0.0018018570055472608]:9.817303788497496,40[&rate=0.0038233535208780428]:9.817303788497496)[&rate=0.0030752274109028675]:0.2715217542819506,(29[&rate=0.0020155739183647585]:8.228444105501485,39[&rate=0.0011432609515903758]:8.228444105501485)[&rate=0.005140133398607278]:1.8603814372779617)[&rate=9.283169978460327E-4]:47.762792650876115)[&rate=0.003612979124687997]:3.2166126536393946)[&rate=0.002035154465355259]:351.7754826032887,(((((7[&rate=0.0012670906012217196]:42.98825370702615,19[&rate=0.0021373064434934506]:42.98825370702615)[&rate=0.005093453731101721]:80.06913748180807,((9[&rate=6.255357805459852E-4]:18.980847782132177,15[&rate=0.00159982560683799]:18.980847782132177)[&rate=0.0046189648285193344]:45.70886038075409,(11[&rate=0.0015890983694214493]:20.335902617680077,17[&rate=9.412598376513402E-4]:20.335902617680077)[&rate=0.0026575174217132033]:44.353805545206185)[&rate=0.0026377618642079493]:58.367683025947954)[&rate=0.0014359852492574425]:13.155671370980897,(8[&rate=0.001890693437292346]:27.186053413223544,18[&rate=0.0015711235087442702]:27.186053413223544)[&rate=0.0036451785630705956]:109.02700914659157)[&rate=0.0023956363682347864]:45.67603417477454,(10[&rate=0.001495958485594421]:65.13540066271416,16[&rate=9.924466329185111E-4]:65.13540066271416)[&rate=0.0029400787948453233]:116.7536960718755)[&rate=0.0022651033192552725]:81.88409635745234,(12[&rate=0.0016624970172729606]:52.68826394135104,14[&rate=0.003622083959921503]:52.68826394135104)[&rate=0.0045053086696993545]:211.08492915069095)[&rate=0.004189087453904179]:149.07052035854167)[&rate=0.008137345561702607]:71.84737893512698)[&rate=1.0]:0.0;
tree STATE_9679000 = ((((((1[&rate=0.0011207644633262482]:6.608646854838214,2[&rate=0.002548579231160161]:6.608646854838214)[&rate=0.00220089557530826]:6.962692140927516,(21[&rate=0.001044765927857526]:0.5365648989762022,22[&rate=0.0018852704656889883]:0.5365648989762022)[&rate=0.0012557855175882166]:13.034774096789528)[&rate=0.0032934122558625767]:136.83614761044223,((32[&rate=0.004471609374674421]:17.696460049902377,34[&rate=0.0023772260006402297]:17.696460049902377)[&rate=0.0017174877491734305]:63.247006503838,(33[&rate=0.0035638938314337797]:52.50816132468959,35[&rate=0.0016048070686192327]:52.50816132468959)[&rate=8.174198074719067E-4]:28.43530522905079)[&rate=0.004699972537010881]:69.46402005246757)[&rate=0.0032865498769938458]:29.479232639021177,13[&rate=0.0037519895822695397]:179.88671924522913)[&rate=0.0037833843039877793]:203.32338165996663,(((((4[&rate=0.007275515356329593]:23.826463089990945,((5[&rate=0.0029337465922254316]:15.113113271188482,37[&rate=0.00465812545574385]:15.113113271188482)[&rate=0.0038399547108098724]:2.1341475527761986,42[&rate=0.003503008177599207]:17.24726082396468)[&rate=0.0022427265975061483]:6.579202266026265)[&rate=0.00206575894433964]:24.025198829515638,31[&rate=0.0024616670671306204]:47.85166191950658)[&rate=0.0017237533840452513]:18.9054202948427,36[&rate=0.0011923878360177017]:66.75708221434928)[&rate=0.0047289639365573075]:52.33271895318077,23[&rate=0.003916818003591074]:119.08980116753006)[&rate=0.0033302452176367293]:74.1528980661981,((26[&rate=0.003295458597667992]:4.812209639808256,30[&rate=0.001821410905514662]:4.812209639808256)[&rate=0.004291700325455809]:81.36082229092787,27[&rate=0.002904333771919043]:86.17303193073613)[&rate=0.0018410532251917331]:107.06966730299203)[&rate=0.0028016445111162013]:189.9674016714676)[&rate=0.00663873003347329]:71.70063494436079,((((3[&rate=0.0011417189919329395]:48.9281623367393,28[&rate=0.001896203808680915]:48.9281623367393)[&rate=0.0011063809807344376]:14.126456959509675,(6[&rate=0.0033185096701707777]:51.706706592986365,((20[&rate=0.0017976040903709485]:11.00218149127171,(29[&rate=0.0020445586337336434]:8.921418643951732,39[&rate=0.0011597014765308317]:8.921418643951732)[&rate=0.005397221904849803]:2.0807628473199777)[&rate=0.0012559026679783373]:0.3790228457640268,40[&rate=0.0038579108439493024]:11.381204337035737)[&rate=0.0017517899457893213]:40.325502255950624)[&rate=0.0016036654096928415]:11.347912703262608)[&rate=0.0021181053624875195]:327.55094528729916,((((7[&rate=0.001285311843364403]:38.627595420106815,19[&rate=0.001613013182337483]:38.627595420106815)[&rate=0.0037175308331542285]:134.45684635175886,((8[&rate=0.0020309704647492022]:25.197336997234203,18[&rate=0.0015937168591023967]:25.197336997234203)[&rate=0.0031120354838964424]:118.38077477878,((9[&rate=6.345312216890659E-4]:22.711981709368363,15[&rate=0.0016228317042237279]:22.711981709368363)[&rate=0.004685387289950142]:52.371815376968726,(11[&rate=0.0010444716105162911]:18.981152881881076,17[&rate=0.001718675764075817]:18.981152881881076)[&rate=0.00269573352748555]:56.10264420445601)[&rate=0.002726382015346451]:68.49431468967711)[&rate=0.0014795047328868944]:29.506329995851473)[&rate=0.001328397293946666]:71.18313476354297,(10[&rate=0.0016865363279671961]:52.349941041611565,16[&rate=0.0027283041634452105]:52.349941041611565)[&rate=0.0022600269964900095]:191.91763549379706)[&rate=0.002263792434556256]:90.62236767774124,(12[&rate=0.006097384241103243]:47.11620446733238,14[&rate=8.352462426668673E-4]:47.11620446733238)[&rate=0.004485625082620501]:287.77373974581747)[&rate=0.0046712598785552725]:55.715620370398256)[&rate=0.006869421790018489]:59.76701257247271,(((24[&rate=0.004001115510501778]:16.732178392815694,25[&rate=0.001982466631532445]:16.732178392815694)[&rate=0.003010519088840836]:111.91867428964689,41[&rate=0.009524165437894848]:128.65085268246258)[&rate=0.005111147748121956]:68.59645436586297,38[&rate=0.003464165319105036]:197.24730704832555)[&rate=0.0021133584145323434]:253.1252701076953)[&rate=0.003934953465987834]:4.538158693535706)[&rate=1.0]:0.0;
tree STATE_9680000 = (((((((1[&rate=0.002124910530201556]:6.560474368611686,2[&rate=0.002491848221420363]:6.560474368611686)[&rate=0.0021519039540973464]:3.2018710826529073,(21[&rate=0.0010215095877028812]:2.6220685435450326,22[&rate=9.303613960941038E-4]:2.6220685435450326)[&rate=0.0012278319112972364]:7.140276907719561)[&rate=0.0035407060867234576]:115.12928331334946,((32[&rate=0.004372071988555158]:13.697911995714968,34[&rate=0.002324309289219234]:13.697911995714968)[&rate=0.0016608580614252994]:69.44931787499638,(33[&rate=0.0032402701034931715]:62.43303320105525,35[&rate=0.0016713899403359757]:62.43303320105525)[&rate=7.992241594863073E-4]:20.714196669656104)[&rate=0.003910047095617606]:41.7443988939027)[&rate=0.002404107491829453]:89.42562135833536,13[&rate=0.003482282429151435]:214.31725012294942)[&rate=0.0039409889030018585]:191.2473289562367,(((((4[&rate=0.0036775220493718624]:31.576914459249522,((5[&rate=0.0028684418120199515]:7.751930857920779,37[&rate=0.004554436248295297]:7.751930857920779)[&rate=0.001406992807295619]:10.510174653381853,42[&rate=0.0034250317158074865]:18.262105511302632)[&rate=0.005747314043935924]:13.31480894794689)[&rate=0.0029304750785021233]:16.782447186481505,31[&rate=0.0019403297321159952]:48.35936164573103)[&rate=8.008214555411795E-4]:18.406988032355613,36[&rate=0.002193400037542941]:66.76634967808664)[&rate=0.004194712750877792]:47.39647275690169,23[&rate=0.0036938545583822713]:114.16282243498833)[&rate=0.0034098069327147423]:107.04638293764637,((26[&rate=0.004850537551249882]:5.857185039996533,30[&rate=0.001780866558862021]:5.857185039996533)[&rate=0.0039244562723525145]:78.85471627205666,27[&rate=0.002665124464548914]:84.7119013120532)[&rate=0.0034778306037450556]:136.49730406058148)[&rate=0.0027816504490341264]:184.3553737065514)[&rate=0.006371692459059238]:60.10116878837533,((((3[&rate=0.001976317035488724]:13.368880301784596,28[&rate=0.003306455099593067]:13.368880301784596)[&rate=5.62672448958251E-4]:59.47708257100756,((20[&rate=0.0036036074663516136]:9.558972493528088,40[&rate=0.004360138377549252]:9.558972493528088)[&rate=0.002660091650937484]:1.9374293003161753,(29[&rate=0.004673365245168839]:2.586489360656513,39[&rate=0.0011338866872725537]:2.586489360656513)[&rate=0.0025143569035027454]:8.90991243318775)[&rate=8.298573797551705E-4]:61.34956107894789)[&rate=0.0012123929418131347]:13.9456284337992,6[&rate=0.0027785344730343305]:86.79159130659136)[&rate=0.0021602733159227596]:289.1390252836412,((((7[&rate=0.0012567009852780583]:38.34602684045474,19[&rate=0.0020807079730993682]:38.34602684045474)[&rate=0.003634779127683408]:113.40822337913524,(10[&rate=0.0021522454100216166]:51.96834600874333,16[&rate=0.002667572502378234]:51.96834600874333)[&rate=0.002682171832548897]:99.78590421084664)[&rate=0.0027419152975120802]:43.82698590177853,((8[&rate=0.0024377087397228553]:25.013665756190996,18[&rate=0.001558240949378092]:25.013665756190996)[&rate=0.00286407664733451]:103.68187405811264,((9[&rate=0.0014327621837145553]:22.716989313249723,15[&rate=0.0015867077022323915]:22.716989313249723)[&rate=0.0028990910828305305]:78.42937479234435,(11[&rate=0.003000264034273821]:18.8427933438621,17[&rate=0.002527524056550905]:18.8427933438621)[&rate=0.002285148492818872]:82.30357076173198)[&rate=0.0021597856808799197]:27.549175708709555)[&rate=0.001188216611911226]:66.88569630706488)[&rate=0.0026461677004912297]:132.48217076841192,(12[&rate=0.0066644942056946575]:41.840109381374106,14[&rate=0.004647433313050883]:41.840109381374106)[&rate=0.004538569615632902]:286.2232975084063)[&rate=0.006563763610006268]:47.86720970045218)[&rate=0.007495396834337147]:89.73513127732883)[&rate=0.0031327473563035903]:4.813495822918867,(((24[&rate=0.0025660874292972673]:16.610212330644032,25[&rate=0.00217833837805176]:16.610212330644032)[&rate=0.009400540790989053]:98.70430523327818,41[&rate=0.011488343226030678]:115.31451756392221)[&rate=0.003906876161222496]:101.16328706502469,38[&rate=0.0032437931075573467]:216.4778046289469)[&rate=0.0022093045276442946]:254.0014390615334)[&rate=1.0]:0.0;
tree STATE_9681000 = (((((((1[&rate=0.004207709423026401]:6.033619984530896,2[&rate=0.0025292168800117813]:6.033619984530896)[&rate=0.00501793324856473]:5.5594884242912475,(21[&rate=0.00613219175212923]:0.8763077414648311,22[&rate=0.005585022938900807]:0.8763077414648311)[&rate=0.001584227259318737]:10.716800667357312)[&rate=0.0037156736861256824]:133.24201290716354,(((32[&rate=0.005980665370907009]:14.5356151492275,34[&rate=0.0023591654732929923]:14.5356151492275)[&rate=0.004716170428341144]:47.78003674532708,35[&rate=0.001941034282352168]:62.31565189455458)[&rate=0.0011613506726136484]:21.39550402908661,33[&rate=0.0022853047677778935]:83.71115592364119)[&rate=0.005032866355670921]:61.12396539234449)[&rate=0.001928436384192868]:52.167952272760715,13[&rate=0.00346004438618172]:197.0030735887464)[&rate=0.004687221144004453]:169.73261180180535,(((((4[&rate=0.002191646071579308]:22.994675562045888,((5[&rate=0.002911458004515666]:12.946083180229781,37[&rate=0.0027946730036384876]:12.946083180229781)[&rate=0.0035419961565065668]:2.736088916857504,42[&rate=0.005919706176624971]:15.682172097087285)[&rate=0.0034771131704193813]:7.312503464958603)[&rate=0.003148271513800839]:21.43431385665831,31[&rate=0.00173907525921618]:44.4289894187042)[&rate=0.0015344745174412282]:9.508792789184398,36[&rate=0.0019024337689177227]:53.937782207888596)[&rate=0.0046829404404435575]:42.75681896391391,23[&rate=0.0039038433849786654]:96.6946011718025)[&rate=0.0030807997224486434]:129.3398170640581,((26[&rate=0.0049232779694580965]:3.0492922331215517,30[&rate=0.0024598420146243823]:3.0492922331215517)[&rate=0.004234135616866631]:63.718934831329506,27[&rate=0.0030873173170718085]:66.76822706445105)[&rate=0.0016519174687239487]:159.26619117140956)[&rate=0.002814238050591986]:140.70126715469112)[&rate=0.006368886182212762]:75.695869141569,((((3[&rate=0.0035081112002683127]:5.843758660652392,28[&rate=0.005869206184926851]:5.843758660652392)[&rate=5.246485466262204E-4]:62.770922101221494,(20[&rate=0.0038411481668642975]:15.030806921780576,((29[&rate=0.007426698331824012]:4.121446829550303,39[&rate=0.0012065741946210714]:4.121446829550303)[&rate=0.002615973259334208]:8.52676449825128,40[&rate=0.002219493749983231]:12.648211327801583)[&rate=0.0016326234733118653]:2.3825955939789925)[&rate=8.42302221634811E-4]:53.58387384009331)[&rate=0.0023900755897044265]:1.4673760869032435,6[&rate=0.0030353220533348387]:70.08205684877713)[&rate=0.002096812952818538]:325.0073706801932,(((((7[&rate=0.001146235733092475]:44.29248488595529,19[&rate=0.0019150267005045804]:44.29248488595529)[&rate=0.004012482976676609]:121.41624220277548,(8[&rate=0.0024742655030349065]:22.266967392774493,18[&rate=0.0015816088951221097]:22.266967392774493)[&rate=0.002165538159320876]:143.44175969595628)[&rate=0.0024626174860782244]:32.901138338416274,(10[&rate=5.94692526566129E-4]:45.6736024387407,16[&rate=0.0027075763859423815]:45.6736024387407)[&rate=0.0023152670819645673]:152.93626298840633)[&rate=0.003131496859976154]:24.592682729472102,((9[&rate=0.0014542484044344536]:20.27260252496998,15[&rate=0.0016105025457141904]:20.27260252496998)[&rate=0.002942566902893908]:61.80211868979423,(11[&rate=0.002261326221855626]:22.769967474834893,17[&rate=0.0019050178118183013]:22.769967474834893)[&rate=0.004799957813152416]:59.30475373992932)[&rate=0.002161335665097543]:141.12782694185495)[&rate=0.0032580897360237645]:77.92635079921232,(12[&rate=0.0018733585511676548]:49.54646407080781,14[&rate=0.002528096499283467]:49.54646407080781)[&rate=0.004671813295089948]:251.58243488502364)[&rate=0.00756290777633791]:93.9605285731389)[&rate=0.009279838948284432]:47.34212700315038)[&rate=0.00128255625436724]:17.960324844587376,(((24[&rate=0.002604569405942892]:24.618941956749637,25[&rate=0.002211005529464217]:24.618941956749637)[&rate=0.003415561879949737]:107.85771450144992,41[&rate=0.010868793431700309]:132.47665645819956)[&rate=0.0041254085561774605]:120.47258428756305,38[&rate=0.0032261147618330853]:252.9492407457626)[&rate=0.002361910831568226]:207.4426386309455)[&rate=1.0]:0.0;
tree STATE_9682000 = ((((((1[&rate=0.004377630250050221]:4.6125593867887655,2[&rate=0.0022066362585320045]:4.6125593867887655)[&rate=0.0031845722386901467]:2.5702321481351422,(21[&rate=0.005607079185072948]:0.6527610158089566,22[&rate=0.0014242706568925012]:0.6527610158089566)[&rate=0.0019206674289572046]:6.530030519114951)[&rate=0.003460255507211336]:155.77148530238344,((32[&rate=0.0054685283287913364]:16.40138212013702,34[&rate=0.002157145137356615]:16.40138212013702)[&rate=0.002147884619914913]:59.17293318536569,(33[&rate=0.0020896092804837904]:74.93585370261187,35[&rate=0.0015195648686546566]:74.93585370261187)[&rate=0.0021047367424567023]:0.6384616028908425)[&rate=0.004601891350566114]:87.37996153180465)[&rate=0.0019607334572617507]:62.036360914913814,13[&rate=0.002831618149995554]:224.99063775222118)[&rate=0.003884472459180459]:196.5754790050998,(((((4[&rate=0.0020039707767997173]:35.18941854255188,((5[&rate=0.0026439087001884063]:12.042154153531557,42[&rate=0.005412789199420677]:12.042154153531557)[&rate=0.0032386875240586607]:4.563966389100392,37[&rate=0.002576309012972389]:16.60612054263195)[&rate=0.005773632992787888]:18.583297999919928)[&rate=0.0018021399750836155]:14.24232508879959,31[&rate=0.001537127882889711]:49.431743631351466)[&rate=0.003449939885254654]:10.819809774831903,36[&rate=0.0018963320734222502]:60.25155340618337)[&rate=0.0040651188844774986]:75.5889495168592,23[&rate=0.002373385397655544]:135.84050292304258)[&rate=0.002646434929941038]:114.40854400170338,((26[&rate=0.0013895750762567196]:6.811040315741172,30[&rate=9.005233514394849E-4]:6.811040315741172)[&rate=0.004338983213066093]:74.89248403859835,27[&rate=0.002822943796605496]:81.70352435433952)[&rate=0.001502723205886764]:168.54552257040643)[&rate=0.0037150144036612]:171.31706983257502)[&rate=0.006303911183073437]:57.951762317892644,(((((3[&rate=0.0023227699446414216]:8.557337480175025,28[&rate=0.005366613628965206]:8.557337480175025)[&rate=0.001425038462209369]:45.56433600441741,(20[&rate=0.0020061107662831144]:14.658244427324348,((29[&rate=0.003564629794792911]:9.191993027371975,39[&rate=5.791254917874389E-4]:9.191993027371975)[&rate=0.0011865998670733174]:3.2637277448870243,40[&rate=0.0011304008558768498]:12.455720772259)[&rate=0.0033325746903577038]:2.202523655065349)[&rate=7.73457087520841E-4]:39.46342905726809)[&rate=0.0016782822441333187]:23.370467461234682,6[&rate=0.0025935767471995455]:77.49214094582712)[&rate=0.0019532684657181244]:288.74052320918497,(((((7[&rate=0.0012702670978018433]:35.73877612825943,19[&rate=8.226132928618306E-4]:35.73877612825943)[&rate=0.0038889676477375013]:164.88552545491956,(8[&rate=0.0018807074387344562]:21.750103517575287,18[&rate=0.0014461723757555642]:21.750103517575287)[&rate=0.0022488326074370556]:178.87419806560368)[&rate=0.0010437225422267329]:7.933999854367414,(10[&rate=9.111378167731471E-4]:50.13067227003939,16[&rate=0.0022303176768463237]:50.13067227003939)[&rate=0.002272621334762454]:158.427629167507)[&rate=0.0031314015370880396]:10.796588923926322,((9[&rate=9.631940771759027E-4]:23.54899939078852,15[&rate=5.686272210651388E-4]:23.54899939078852)[&rate=0.0034726278727237776]:36.32671195600901,(11[&rate=0.0020676840682328237]:22.24142789332807,17[&rate=0.00153988782364162]:22.24142789332807)[&rate=0.005271680101952185]:37.634283453469465)[&rate=0.0018777968143698844]:159.4791790146752)[&rate=0.002501691425414758]:66.88547971522394,(12[&rate=0.0015902687776524359]:52.8439948928996,14[&rate=0.0021460669807160278]:52.8439948928996)[&rate=0.0044665964614566175]:233.39637518379703)[&rate=0.006632062409653924]:79.99229407831547)[&rate=0.007099229091912087]:75.3037783166493,(((24[&rate=0.0026736543057383857]:17.909840248853307,25[&rate=0.0024970780715307516]:17.909840248853307)[&rate=0.003085581877855425]:97.59987411910339,41[&rate=0.010353984016771234]:115.50971436795669)[&rate=0.0037946259307959458]:144.21919023257738,38[&rate=0.002994004602534252]:259.72890460053407)[&rate=0.002673045407884363]:181.80753787112735)[&rate=0.001995433819961285]:37.9814366035522)[&rate=1.0]:0.0;
tree STATE_9683000 = ((((((1[&rate=0.003202185188779659]:6.013560588371685,2[&rate=0.00390752595728429]:6.013560588371685)[&rate=0.0031861927287643315]:0.21885852718493126,(21[&rate=0.003541860740605111]:0.055061829266570744,22[&rate=0.0026452281724963825]:0.055061829266570744)[&rate=0.001782584265469922]:6.177357286290046)[&rate=0.00332504528719604]:116.49084421209476,(((32[&rate=0.004600943594602756]:10.65696745674876,34[&rate=0.0031822421531650124]:10.65696745674876)[&rate=0.001722377909382036]:63.56759593359003,33[&rate=0.002332582010323075]:74.22456339033879)[&rate=0.0033405454939069586]:4.230362577821808,35[&rate=0.001310614835283974]:78.4549259681606)[&rate=0.007604666981357033]:44.26833735949077)[&rate=0.0016761449725580903]:53.05934636136753,13[&rate=0.0026144614953245203]:175.7826096890189)[&rate=0.0037956628312842576]:271.5944602447112,(((((4[&rate=0.0013445224800367611]:59.81624725601263,((5[&rate=0.0015521590932809273]:25.114675221710165,37[&rate=0.002453731762870307]:25.114675221710165)[&rate=0.0013098831927771414]:4.16416353899773,42[&rate=0.0023433277469511334]:29.278838760707895)[&rate=0.0019868479145505207]:30.537408495304735)[&rate=0.004399793641719703]:13.092338611818548,31[&rate=0.0013177055017105606]:72.90858586783118)[&rate=0.002472185455230471]:13.99758016359931,36[&rate=0.0017599984595062222]:86.90616603143049)[&rate=0.0028623847518390753]:64.32530776955808,23[&rate=0.00200611158408209]:151.23147380098857)[&rate=0.0027767171565447027]:96.97586361674229,((26[&rate=0.0012896739068301323]:12.805533837001446,30[&rate=0.0025828135938502795]:12.805533837001446)[&rate=0.003493586061583923]:57.961069569942666,27[&rate=0.0031068379447031246]:70.76660340694411)[&rate=0.0014962039607942079]:177.44073401078674)[&rate=0.0035295365270220746]:199.16973251599921)[&rate=0.005721735449539642]:39.295275965865585,(((((3[&rate=0.0014878035352348525]:16.252652288229108,28[&rate=0.003437476340549087]:16.252652288229108)[&rate=0.001522811400466076]:43.82019357317492,((20[&rate=0.0018628569471503425]:20.39271976518379,(29[&rate=0.002920847148148118]:4.990808662278804,39[&rate=0.0027732442940386058]:4.990808662278804)[&rate=0.0018426218829075054]:15.401911102904988)[&rate=0.0015151152279182208]:2.166880229137142,40[&rate=0.0016050067022328482]:22.559599994320934)[&rate=0.001121240223471911]:37.51324586708309)[&rate=0.0018840981244832924]:39.25983150502169,6[&rate=0.0019234132917053859]:99.33267736642571)[&rate=0.0017780293235716321]:283.05568921585825,((((7[&rate=0.0011789433752785905]:37.54563760839125,19[&rate=7.634728899406798E-4]:37.54563760839125)[&rate=0.0036093768411186652]:137.24363832061593,((8[&rate=0.0017454971317238815]:22.74880434932256,18[&rate=0.002390573420329807]:22.74880434932256)[&rate=0.0019372173998619452]:144.9724453994864,((9[&rate=0.0011287628820156753]:19.523360231915948,15[&rate=6.663717273621367E-4]:19.523360231915948)[&rate=0.0044698384005230265]:38.01292733331249,(11[&rate=0.001462872977200866]:23.26851376468033,17[&rate=0.001429180171361045]:23.26851376468033)[&rate=0.005082985601925824]:34.26777380054811)[&rate=0.0016625761861321128]:110.18496218358052)[&rate=0.003094937049989497]:7.068026180198217)[&rate=0.0015655385326415637]:35.85960364741939,(10[&rate=0.0021088032219564582]:61.291909644914995,16[&rate=0.0017833394406367483]:61.291909644914995)[&rate=0.0022788035272166057]:149.35696993151157)[&rate=0.0057850851840007735]:24.869392213507382,(12[&rate=0.0014759390710609428]:55.63906769745924,14[&rate=0.0038766573142427862]:55.63906769745924)[&rate=0.004220863313184629]:179.8792040924747)[&rate=0.005859426280357318]:146.87009479235)[&rate=0.005407782505713627]:69.1458976534912,(((24[&rate=0.00445150441280737]:10.302541911852035,25[&rate=0.004157513568900946]:10.302541911852035)[&rate=0.002266632681960987]:170.37845899756854,41[&rate=0.008306214279444163]:180.6810009094206)[&rate=0.004189964947969598]:83.81014090278867,38[&rate=0.002856500426725286]:264.49114181220926)[&rate=0.0021907575768550305]:187.04312242356588)[&rate=0.00270995096662405]:35.138081663820515)[&rate=1.0]:0.0;
tree STATE_9684000 = ((((((1[&rate=0.004080194043099873]:3.514890359155052,2[&rate=0.004978932570814508]:3.514890359155052)[&rate=0.004059816602013186]:1.9992991890516874,(21[&rate=0.002147771061265371]:0.5168684500085441,22[&rate=0.009844375458097623]:0.5168684500085441)[&rate=0.00842871515995271]:4.997321098198196)[&rate=0.004236741217218267]:104.22539015958698,((32[&rate=0.006951546496723895]:9.726826605606794,34[&rate=0.004054782815999229]:9.726826605606794)[&rate=0.002216688573373648]:61.54113042878638,(33[&rate=0.002972153908215463]:66.34381756645764,35[&rate=0.001646001148723073]:66.34381756645764)[&rate=0.004256491432737416]:4.924139467935532)[&rate=0.009689794652142997]:38.471622673400546)[&rate=0.002135728051115532]:115.81465326578859,13[&rate=0.0033313220786308387]:225.55423297358232)[&rate=0.004568225108564021]:187.02910316605335,(((((4[&rate=0.001947472980730493]:55.38288617812075,((5[&rate=0.001977746417911555]:25.583978415110025,37[&rate=0.0031265217756335163]:25.583978415110025)[&rate=0.0028857535531781296]:9.862834567399993,42[&rate=0.001975146381506986]:35.44681298251002)[&rate=0.003887594415636289]:19.93607319561073)[&rate=0.00173512667355403]:14.297353857404154,31[&rate=0.0021761493208159377]:69.6802400355249)[&rate=0.0034683730764580407]:10.234568509481562,36[&rate=0.0012877142835817773]:79.91480854500647)[&rate=0.0017091264926116453]:65.40395209488791,23[&rate=0.0024495164538716157]:145.31876063989438)[&rate=0.004167584302067463]:78.17757898280402,((26[&rate=0.005052478594213707]:3.576565481625485,30[&rate=0.0032909966219797637]:3.576565481625485)[&rate=0.003903984342924562]:65.90765558118089,27[&rate=0.0033598886882831454]:69.48422106280637)[&rate=0.0021044213980421027]:154.01211855989203)[&rate=0.003461407126484345]:189.08699651693726)[&rate=0.005382271820596999]:71.2103577989526,(((((3[&rate=0.003654588312129982]:8.958557157611889,28[&rate=0.004379999800497375]:8.958557157611889)[&rate=0.002947361965579362]:23.101604186229583,(20[&rate=0.0023736346809742565]:15.977353928800802,((29[&rate=0.006827023763821343]:1.297513703084923,39[&rate=0.003533641617174556]:1.297513703084923)[&rate=0.0023478513537416408]:4.345362994295818,40[&rate=0.0023347031110103013]:5.642876697380741)[&rate=0.001930545475452063]:10.334477231420061)[&rate=0.0024988468538493813]:16.08280741504067)[&rate=0.0019872117288421533]:37.21926955898557,6[&rate=0.001694277151202876]:69.27943090282704)[&rate=0.0017850367597860744]:281.842494160652,((((7[&rate=0.001502198484293839]:33.167477470325366,19[&rate=0.002304067291618897]:33.167477470325366)[&rate=0.005101331517044909]:135.62538301092076,(((9[&rate=0.0014382589749829273]:17.819360010749303,15[&rate=8.490845445253296E-4]:17.819360010749303)[&rate=0.0038318412371354826]:71.5241875904597,(11[&rate=0.001863978894285021]:21.043682936826997,17[&rate=0.0018210478401433133]:21.043682936826997)[&rate=0.002348245423855512]:68.29986466438201)[&rate=0.002034498698841896]:77.7605202194715,(10[&rate=0.003492323486661126]:53.33224778813625,16[&rate=0.0015589864165829995]:53.33224778813625)[&rate=0.0027853607575493147]:113.77182003254427)[&rate=0.003145633359227754]:1.6887926605656105)[&rate=0.0024688563360056566]:35.077835145829,(8[&rate=0.0022240959150192437]:20.602358042688902,18[&rate=0.0016394567241194045]:20.602358042688902)[&rate=0.0027127254172743006]:183.26833758438622)[&rate=0.0019947943728443746]:50.478592946720966,(12[&rate=0.002533130802337154]:48.53198864270034,14[&rate=0.0019213105900238313]:48.53198864270034)[&rate=0.007003839086333991]:205.81729993109576)[&rate=0.0072984423617847086]:96.77263648968298)[&rate=0.006875971197444594]:104.57099564117806,(((24[&rate=0.00567206476745924]:9.77165432895594,25[&rate=0.005297464417462302]:9.77165432895594)[&rate=0.005021155222476345]:107.35166297756976,41[&rate=0.011256488907907763]:117.12331730652569)[&rate=0.005269219872636118]:114.46205484595693,38[&rate=0.0038075851996095048]:231.58537215248262)[&rate=0.002561958085842373]:224.1075485521745)[&rate=0.006508717703511832]:28.100773233931136)[&rate=1.0]:0.0;
tree STATE_9685000 = ((((((1[&rate=0.0020535758009690786]:3.385000143118384,2[&rate=0.0019225803717190996]:3.385000143118384)[&rate=0.003481331572038931]:1.522752263189155,(21[&rate=0.00374545750983832]:0.9059779643655425,22[&rate=0.0041111034436385275]:0.9059779643655425)[&rate=0.006891871020758272]:4.001774441941997)[&rate=0.0016106910236512032]:143.18473728286236,((32[&rate=0.005716980053204743]:11.282210305526663,34[&rate=0.0023824939209565773]:11.282210305526663)[&rate=0.001978999039797754]:68.72748937684841,(33[&rate=0.002970445538287839]:74.56126588474628,35[&rate=0.001326746266371928]:74.56126588474628)[&rate=0.0014469063515758953]:5.448433797628795)[&rate=0.005401577629407276]:68.08279000679482)[&rate=0.002604724372959765]:86.14143421268574,13[&rate=0.002739692798332728]:234.23392390185563)[&rate=0.003971238670394071]:152.38221746369004,(((((4[&rate=0.0016016096835787272]:48.5156503863138,((5[&rate=0.0018330869161381714]:19.910934547953495,42[&rate=0.002817023622727677]:19.910934547953495)[&rate=0.0022391245801805246]:13.795576069090792,37[&rate=0.0017008832642207512]:33.70651061704429)[&rate=0.0031971734260332974]:14.809139769269514)[&rate=0.0020099935945220157]:21.48035026430535,31[&rate=0.001968266425536505]:69.99600065061915)[&rate=0.0027161924672072153]:6.705357161840453,36[&rate=0.0010590214532759151]:76.7013578124596)[&rate=0.0022231037368119298]:61.502035123495205,23[&rate=0.0038682933447594784]:138.2033929359548)[&rate=0.0024508055125715576]:108.82344768829694,((26[&rate=0.0041551789024213024]:4.244773387815471,30[&rate=0.002706528979113458]:4.244773387815471)[&rate=0.0036834118419726467]:65.42347902276872,27[&rate=0.0031462112782128272]:69.66825241058419)[&rate=0.0015085425699444418]:177.35858821366756)[&rate=0.0033046009143471748]:139.58930074129393)[&rate=0.003362288182361675]:70.55441945992038,(((((3[&rate=0.0021658103966834897]:12.369140886643335,28[&rate=0.0028013312959192147]:12.369140886643335)[&rate=0.00222520646483558]:23.84012319470971,(20[&rate=0.0027453660361308647]:13.033338936331326,((29[&rate=0.0030003040455192677]:4.937711970865007,39[&rate=0.0010017714964137838]:4.937711970865007)[&rate=0.0026198439972873796]:3.2920614754508515,40[&rate=0.0018614755782765259]:8.229773446315859)[&rate=0.0037780258092866862]:4.803565490015467)[&rate=0.0017798895626437103]:23.175925145021722)[&rate=0.0031415522565205693]:31.664973554544225,6[&rate=0.0016265384603093933]:67.87423763589727)[&rate=0.001415669565857343]:293.1008765535466,(((((7[&rate=0.0024849759081336065]:37.4451802109962,19[&rate=0.0018948742921658186]:37.4451802109962)[&rate=0.004189489733981627]:100.69103203824758,(8[&rate=8.722581114832201E-4]:23.420789704899626,18[&rate=0.0014633120400202877]:23.420789704899626)[&rate=0.0022280980056225393]:114.71542254434416)[&rate=0.0029742716292349165]:41.7384765664811,(12[&rate=0.0020832570529980008]:51.335911978040606,14[&rate=0.0015800936272760168]:51.335911978040606)[&rate=0.007333290425614292]:128.53877683768428)[&rate=5.61540320297274E-4]:35.2767890054277,(10[&rate=0.001661531443139652]:48.593443056233,16[&rate=0.0011746999159250621]:48.593443056233)[&rate=0.0023894776462707753]:166.55803476491957)[&rate=0.0026935350332310975]:22.293313439652877,((9[&rate=0.0021322190918034484]:20.314583559992272,15[&rate=6.982905755905121E-4]:20.314583559992272)[&rate=0.004467074719986221]:61.673943715824905,(11[&rate=0.0015329438080077277]:23.91336860087425,17[&rate=0.001497637134632049]:23.91336860087425)[&rate=0.0022791420173626383]:58.07515867494293)[&rate=0.0012751450694375903]:155.45626398498828)[&rate=0.005918575715539943]:123.53032292863838)[&rate=0.003912925292149003]:79.03527264055543,(((24[&rate=0.0047613032417872046]:8.23367797577614,25[&rate=0.004446852344273791]:8.23367797577614)[&rate=0.004132421338728838]:121.84477451523492,41[&rate=0.009043551352857967]:130.07845249101106)[&rate=0.004646939104442762]:105.46102022818982,38[&rate=0.0031971371829865257]:235.5394727192009)[&rate=0.002078423345677059]:204.4709141107984)[&rate=0.0017985488598278741]:17.160173995466778)[&rate=1.0]:0.0;
tree STATE_9686000 = ((((((1[&rate=0.0016811996957086575]:3.1813987829568244,2[&rate=0.002991767932230401]:3.1813987829568244)[&rate=0.0023383836589383534]:2.195268548629663,(21[&rate=0.006525867971888948]:1.2015847571646454,22[&rate=0.004759391781585294]:1.2015847571646454)[&rate=0.007978664304032731]:4.175082574421842)[&rate=0.0036435644485901244]:132.19460107067053,(((32[&rate=0.0036263063432390415]:22.55900557715016,34[&rate=0.0022515432986460193]:22.55900557715016)[&rate=0.00290485040763464]:44.36139351131182,35[&rate=0.001581663635776749]:66.92039908846198)[&rate=0.0025705384762969245]:4.171040393293993,33[&rate=0.0037055206111364773]:71.09143948175597)[&rate=0.00625336348974057]:66.47982892050103)[&rate=0.0072046183680481695]:30.986569417705255,13[&rate=0.0030670882090468587]:168.55783781996226)[&rate=0.004550078098878066]:215.0967125648278,(((((4[&rate=0.0015996917033996529]:57.84444196789849,((5[&rate=0.002122150153418871]:17.712266017590938,37[&rate=0.001969099036342479]:17.712266017590938)[&rate=0.0037013422641338617]:2.246256264109949,42[&rate=0.0014199827944598464]:19.958522281700887)[&rate=0.0011483503242498978]:37.8859196861976)[&rate=0.005384045315935351]:3.2812167511574657,31[&rate=0.0019103875790691886]:61.125658719055956)[&rate=0.004283189983377307]:18.63124809890116,36[&rate=0.0011440048748971312]:79.75690681795712)[&rate=0.0017075380017805644]:88.13612523481149,23[&rate=0.0023556062717632158]:167.8930320527686)[&rate=0.002572961222550801]:115.91930895634971,((26[&rate=0.004185676099252405]:7.1743891427229025,30[&rate=0.003133327087584641]:7.1743891427229025)[&rate=0.0026353457424848434]:64.03748087992761,27[&rate=0.003721951451759051]:71.21187002265052)[&rate=0.0016520821418210118]:212.6004709864678)[&rate=0.0039013180005504217]:99.84220937567176)[&rate=0.002442105586146308]:79.95292200218677,(((((3[&rate=0.002507341482335545]:11.439007608124454,28[&rate=0.003620186794127748]:11.439007608124454)[&rate=0.0055540354620123794]:17.630125533794697,(20[&rate=0.001212956044087759]:13.604099232426654,((29[&rate=0.001694034291751907]:6.3003739073460885,39[&rate=0.0011597428993022566]:6.3003739073460885)[&rate=0.00211549958871484]:5.809469716782745,40[&rate=0.0021550154819353906]:12.109843624128834)[&rate=0.009054213156158794]:1.49425560829782)[&rate=0.0017975524509993752]:15.4650339094925)[&rate=0.0034034394555978683]:28.539169693034722,6[&rate=0.002321548559568824]:57.608302834953875)[&rate=0.001614687157435672]:226.89029928984064,((((7[&rate=0.0028768368582185633]:39.11857902050674,19[&rate=0.0010868424841920287]:39.11857902050674)[&rate=0.005348151804834955]:111.1600917248213,((8[&rate=0.003211524289009323]:19.457096644669708,18[&rate=0.0022340043676822474]:19.457096644669708)[&rate=0.0023528416925408095]:113.7582194700462,(10[&rate=0.0019235417458460511]:49.42774797529492,16[&rate=0.0013599407561329811]:49.42774797529492)[&rate=0.0036218017477084117]:83.78756813942098)[&rate=0.0022423894657874334]:17.06335463061214)[&rate=0.004744959278713264]:21.64894057237433,((9[&rate=0.0028915677705107943]:18.998965301163775,15[&rate=9.469732872036627E-4]:18.998965301163775)[&rate=0.002439987959733586]:72.59598768377519,(11[&rate=0.0017746768626690603]:26.198189537691537,17[&rate=0.0020696919309902795]:26.198189537691537)[&rate=0.002638544598844009]:65.39676344724744)[&rate=9.544272801878877E-4]:80.3326583327634)[&rate=0.003825641713041393]:44.351448918467895,(12[&rate=0.002856519769212933]:44.57668203410145,14[&rate=0.002166592296983314]:44.57668203410145)[&rate=0.005649251517275124]:171.70237820206881)[&rate=0.007575420024348707]:68.21954188862424)[&rate=0.004260002221688282]:134.73920552374386,(((24[&rate=0.0026621633606968144]:18.677063313079017,25[&rate=0.0010689117920769944]:18.677063313079017)[&rate=0.005154344722133892]:110.86952184683823,41[&rate=0.010469647522914936]:129.54658515991724)[&rate=0.0020514416010148505]:98.89978765773776,38[&rate=0.0037013003058466755]:228.446372817655)[&rate=0.0025219035902958728]:190.79143483088336)[&rate=0.002512892204861869]:44.36966473843847)[&rate=1.0]:0.0;
tree STATE_9687000 = ((((((1[&rate=0.00200744060273591]:3.1945566295417276,2[&rate=0.001067112854571629]:3.1945566295417276)[&rate=0.0023743778324507]:3.3632424865727364,(21[&rate=0.00433620862170023]:0.6319101426145793,22[&rate=0.0021664836789795647]:0.6319101426145793)[&rate=0.008101477951938506]:5.925888973499885)[&rate=0.0018977234912916099]:118.81615983899526,((32[&rate=0.0054945183754840305]:10.83452500413188,34[&rate=0.0035701851242284275]:10.83452500413188)[&rate=0.0027142647656974214]:49.09834833870343,(33[&rate=0.003359373993190867]:57.03257736606781,35[&rate=0.0015059333751980377]:57.03257736606781)[&rate=0.0029347549707112856]:2.900295976767495)[&rate=0.006349619999926614]:65.44108561227442)[&rate=0.003998687349431403]:27.552052636418793,13[&rate=0.0034440232455214674]:152.92601159152852)[&rate=0.004263457237146365]:239.37311959145782,(((((4[&rate=0.0016243153701872726]:48.80642957612156,((5[&rate=0.001355582218064756]:24.011914608971995,37[&rate=0.0027393686022591716]:24.011914608971995)[&rate=0.002054882648595233]:10.332586971059282,42[&rate=0.003035937726291892]:34.34450158003128)[&rate=0.004910467060675715]:14.461927996090282)[&rate=0.0035147533192751916]:8.91904969956284,31[&rate=0.0022393099815848382]:57.7254792756844)[&rate=0.0032385179659108845]:17.55761593478487,36[&rate=0.0012459014760714787]:75.28309521046927)[&rate=0.0012148562243641027]:96.0565911500315,23[&rate=0.002167181352953352]:171.33968636050076)[&rate=0.0027510800543583394]:128.37386843775073,((26[&rate=0.00425010519804623]:2.206354793775017,30[&rate=0.0018295533090901149]:2.206354793775017)[&rate=0.0038601889914330087]:89.75783606593465,27[&rate=0.0013394714940056765]:91.96419085970967)[&rate=0.0016163201269434745]:207.74936393854182)[&rate=0.004582369574409491]:92.58557638473485)[&rate=0.004729344396788655]:64.13390535994529,(((((3[&rate=0.0025459363827099748]:18.15356958583843,28[&rate=0.0022864355278766238]:18.15356958583843)[&rate=0.008376257831484008]:2.9996903993422315,(20[&rate=0.002507789723414431]:12.901592699404311,((29[&rate=0.00466961055263394]:3.784921951308226,39[&rate=0.0017159601860539785]:3.784921951308226)[&rate=0.0018014153798080908]:8.68006296823839,40[&rate=0.00218818711349579]:12.464984919546616)[&rate=0.0032689102671129757]:0.4366077798576953)[&rate=0.002703276283822442]:8.25166728577635)[&rate=0.0023752706509899755]:18.30284915892824,6[&rate=0.0023572835944725423]:39.4561091441089)[&rate=0.0036386874255157557]:239.0241884951899,(((((7[&rate=0.0011570283932199237]:38.79621430945683,19[&rate=0.0011035719871790742]:38.79621430945683)[&rate=0.006058931042019349]:78.00956310656416,(8[&rate=0.003260958504843571]:19.29675643051109,18[&rate=0.003901781737029522]:19.29675643051109)[&rate=0.002476195162546766]:97.50902098550989)[&rate=0.005828555250785316]:32.194390805852066,(10[&rate=0.0017383499796005935]:55.077670479708914,16[&rate=0.0012290104910829469]:55.077670479708914)[&rate=0.003942310068767396]:93.92249774216414)[&rate=0.00210453817647674]:12.458954067623324,((9[&rate=0.00217996313238259]:25.377831925020516,15[&rate=8.281586788845786E-4]:25.377831925020516)[&rate=0.004437948445249767]:51.47737809509745,(11[&rate=0.0016342977386184028]:20.897769465133862,17[&rate=9.503346909470549E-4]:20.897769465133862)[&rate=0.002865821454054105]:55.9574405549841)[&rate=0.0018191647702705674]:84.60391226937841)[&rate=0.003884528889695757]:25.653794883457124,(12[&rate=0.0017680253548993745]:51.08085401751339,14[&rate=0.002199942127654381]:51.08085401751339)[&rate=0.005736209078227127]:136.0320631554401)[&rate=0.00859719433202707]:91.36738046634528)[&rate=0.003181200845624142]:109.77441369546966,(((24[&rate=0.0027031413964475046]:18.523151124320187,25[&rate=0.0024291016708606816]:18.523151124320187)[&rate=0.006921806307907192]:76.93251965324706,41[&rate=0.011919044671198488]:95.45567077756724)[&rate=0.0018428364510806882]:164.83957817705388,38[&rate=0.0033205624276782114]:260.2952489546211)[&rate=0.0025408556206088094]:127.95946238014733)[&rate=0.0017707769722501764]:68.17832520816319)[&rate=1.0]:0.0;
tree STATE_9688000 = ((((((1[&rate=0.004445948234811129]:15.93837173816257,2[&rate=0.0014393186271524948]:15.93837173816257)[&rate=0.0036646023289877774]:3.7579447457648385,(21[&rate=0.0010887976867179918]:0.3317988730389488,22[&rate=0.0056024362300174]:0.3317988730389488)[&rate=0.0011464625676720589]:19.36451761088846)[&rate=0.0022358221384368125]:115.37118074232495,(((32[&rate=0.004035138244772753]:16.919223376355237,34[&rate=0.0038048154299796313]:16.919223376355237)[&rate=0.00308520166518116]:35.84198459391196,35[&rate=7.682674948960394E-4]:52.76120797026719)[&rate=0.0019142664062030842]:6.966366643448232,33[&rate=0.00343966363778157]:59.727574613715426)[&rate=0.007271993474681673]:75.33992261253692)[&rate=0.004402330229295854]:22.9455190805306,13[&rate=0.0036703622741333384]:158.01301630678296)[&rate=0.004558539834674764]:212.87390417964906,(((((4[&rate=0.0020079188627231473]:23.224774858968267,((5[&rate=7.345041321660235E-4]:18.19215221505534,37[&rate=0.0035998668258213976]:18.19215221505534)[&rate=0.0024739817076974892]:2.744772406802717,42[&rate=0.0033923699685805093]:20.936924621858058)[&rate=0.008832172317761846]:2.2878502371102094)[&rate=0.0013598191615978644]:33.34012874113556,31[&rate=0.0027929462816631435]:56.564903600103825)[&rate=0.0035135977849538344]:15.253275040153632,36[&rate=0.0010214174658109646]:71.81817864025746)[&rate=0.0011547695850219453]:131.53143227814635,23[&rate=0.002244907560303086]:203.3496109184038)[&rate=0.0033378167157971147]:82.20875570916229,((26[&rate=0.0017980457056934812]:8.91642827624827,30[&rate=7.740091873980455E-4]:8.91642827624827)[&rate=0.004227486584594355]:75.93291661906322,27[&rate=0.0022282436674285824]:84.84934489531149)[&rate=0.001783569925095958]:200.7090217322546)[&rate=0.007592934635856246]:85.32855385886592)[&rate=0.004234994133072063]:95.06748009662857,(((((3[&rate=0.002713253710242113]:21.787818713962352,28[&rate=0.0011396699950321936]:21.787818713962352)[&rate=0.008926740192527302]:9.138912561364524,((20[&rate=0.002361738467750382]:9.57964533576449,(29[&rate=0.0016862951435516352]:4.852794963448914,39[&rate=0.0011378348329556343]:4.852794963448914)[&rate=0.0017975091981461465]:4.7268503723155755)[&rate=0.003702507395718811]:1.2597786497407846,40[&rate=0.002491277152974434]:10.839423985505274)[&rate=0.002768516050712468]:20.087307289821602)[&rate=0.0021685490309026785]:21.119891279342188,6[&rate=0.002804072603354372]:52.046622554669064)[&rate=0.0037908874980438416]:230.61780465435817,(((((7[&rate=0.0012330675666014147]:39.754106159232485,19[&rate=0.0011760980395885312]:39.754106159232485)[&rate=0.006867603301722395]:82.49267927668126,(8[&rate=0.0011749324220890463]:19.499355753577245,18[&rate=0.004216601173741534]:19.499355753577245)[&rate=0.0027844033037275153]:102.7474296823365)[&rate=0.002140988980017765]:37.942264588164136,(10[&rate=0.0018326840985445339]:59.28535551745529,16[&rate=0.0012957045533893827]:59.28535551745529)[&rate=0.003995348128966875]:100.9036945066226)[&rate=0.0030830500573474223]:8.33587338302641,((9[&rate=5.734921908182267E-4]:26.004419307285488,15[&rate=8.825847427691815E-4]:26.004419307285488)[&rate=0.00472960760600243]:27.544047473854015,(11[&rate=0.002700108221994014]:21.41374256728941,17[&rate=0.0010127900851039644]:21.41374256728941)[&rate=0.00305416142539878]:32.13472421385009)[&rate=0.0018900164210248881]:114.9764566259648)[&rate=0.005261661427209867]:51.511735296902,(12[&rate=0.0018842188618606748]:53.89641245185863,14[&rate=0.002344520931171874]:53.89641245185863)[&rate=0.005820678336339657]:166.14024625214768)[&rate=0.009162196500059592]:62.627768505020924)[&rate=0.004147908675138456]:102.13408108338132,(((24[&rate=0.004924415267009156]:14.05974002007497,25[&rate=0.0019231918101941298]:14.05974002007497)[&rate=0.00610332976024491]:90.4912643585252,41[&rate=0.012016309472121511]:104.55100437860017)[&rate=0.002026713437755343]:194.75889112834795,38[&rate=0.0036712231953701267]:299.3098955069481)[&rate=0.002453967180928249]:85.48861278546042)[&rate=0.001641479884643126]:81.15589229065205)[&rate=1.0]:0.0;
tree STATE_9689000 = (((((((1[&rate=0.004260711912072555]:4.385066614941602,2[&rate=0.0013793507469090232]:4.385066614941602)[&rate=0.007292266700088416]:2.3471895861658494,(21[&rate=0.002454376932623023]:0.49781121313523274,22[&rate=0.005369015903451252]:0.49781121313523274)[&rate=0.0018082174027525355]:6.234444987972219)[&rate=0.0021718795361378575]:143.80869149119835,((32[&rate=0.0026538063445248213]:23.977009586958616,34[&rate=0.0023823717498850476]:23.977009586958616)[&rate=0.0034749684428545514]:48.91038572675831,(33[&rate=0.0033892838718529747]:72.60775639724778,35[&rate=0.0013235713961220715]:72.60775639724778)[&rate=0.0026186562221979103]:0.2796389164691391)[&rate=0.004272805388509327]:77.65355237858887)[&rate=0.005817168873312822]:39.45472339408664,13[&rate=0.0028458604692274516]:189.99567108639243)[&rate=0.0042774610523247875]:155.9254057681027,(((((4[&rate=0.006322512699565485]:26.483074310200323,((5[&rate=0.0010964799488659691]:16.992742885063038,37[&rate=0.00459187282146975]:16.992742885063038)[&rate=0.0045202617118757235]:2.590280976840525,42[&rate=0.0033977023967043706]:19.583023861903563)[&rate=0.0032509923703036596]:6.90005044829676)[&rate=0.004694173551775207]:13.555340801553335,31[&rate=0.0015543757513645522]:40.03841511175366)[&rate=0.001864515535936315]:22.8233205465952,36[&rate=9.788610513183915E-4]:62.861735658348856)[&rate=9.652310132082129E-4]:100.59811691140214,23[&rate=0.0028990141760617603]:163.459852569751)[&rate=0.0038724887891841628]:140.74030168886108,((26[&rate=0.0011855254181047086]:10.51304328517605,30[&rate=0.0033656712229740153]:10.51304328517605)[&rate=0.0039454482167623935]:70.62883106887053,27[&rate=0.0021354059548395607]:81.14187435404658)[&rate=9.046774503707176E-4]:223.0582799045655)[&rate=0.0078267305431893]:41.72092259588305)[&rate=0.003703204150119694]:115.85855151617824,((((3[&rate=0.0036772012923209528]:10.463854205487992,28[&rate=0.0015445647278489426]:10.463854205487992)[&rate=0.002154086248288188]:21.33735651723184,(20[&rate=0.0022633388177100864]:18.07744745418612,((29[&rate=0.0016160372153409069]:5.8922164454957775,39[&rate=0.0010904279964663918]:5.8922164454957775)[&rate=0.0017226176390387703]:9.445587483214737,40[&rate=0.0023874803932896565]:15.337803928710516)[&rate=0.0035482458473314773]:2.7396435254756053)[&rate=6.359897051559495E-4]:13.723763268533709)[&rate=0.00339937252283868]:17.7970418343954,6[&rate=0.002687243510532464]:49.59825255711523)[&rate=0.0036329436747783643]:241.446854345274,(((((7[&rate=0.0013267274620528588]:38.96956824802419,19[&rate=0.0024926362729111268]:38.96956824802419)[&rate=0.006076790382039625]:91.03373579396532,(10[&rate=0.0017563270097324959]:44.03267359787984,16[&rate=0.0012417202209367856]:44.03267359787984)[&rate=0.004159836296839216]:85.97063044410967)[&rate=0.003981714262764607]:5.645549983589291,(8[&rate=0.0016797948501791336]:23.93499984547945,18[&rate=0.0012435250240382819]:23.93499984547945)[&rate=0.0029901385926141277]:111.71385418009935)[&rate=0.004848569346338422]:20.461486865000012,((9[&rate=5.495981689679772E-4]:25.290347337335074,15[&rate=0.0015565508229189804]:25.290347337335074)[&rate=0.001555325967825403]:78.43711628242593,(11[&rate=0.0010900595503828203]:20.82572892397951,17[&rate=9.705931224572278E-4]:20.82572892397951)[&rate=0.0022781554311859056]:82.9017346957815)[&rate=0.0014660742625899057]:52.3828772708178)[&rate=0.0043260642123781326]:52.030269087253885,(12[&rate=0.0018057146251211598]:53.32335581342739,14[&rate=0.0022468386338770313]:53.32335581342739)[&rate=0.005287626342061688]:154.8172541644053)[&rate=0.0102174876531775]:82.90449692455655)[&rate=0.001407955633827493]:170.73452146828413)[&rate=0.005380620053938309]:9.639490681406357,(((24[&rate=0.0014083049082506953]:33.967628583702115,25[&rate=0.0014840638215134548]:33.967628583702115)[&rate=0.005879970273762933]:72.69680321166052,41[&rate=0.009990914040422212]:106.66443179536263)[&rate=0.001855655052058727]:168.8202046857927,38[&rate=0.003267903560096848]:275.48463648115535)[&rate=0.0027904347721364824]:195.9344825709244)[&rate=1.0]:0.0;
tree STATE_9690000 = ((((((1[&rate=0.004243236582849919]:4.486523133494834,2[&rate=0.0014792139503216897]:4.486523133494834)[&rate=0.007262357435163869]:1.88636601593248,(21[&rate=0.00211233723641127]:2.0336266659061017,22[&rate=0.006321102470122874]:2.0336266659061017)[&rate=0.0064082425185046955]:4.339262483521212)[&rate=0.002148498058122789]:133.86909743153237,(((32[&rate=0.0019657984641414136]:28.25736590540886,34[&rate=0.003220294050678042]:28.25736590540886)[&rate=0.0025228587482505464]:50.869133300569416,35[&rate=9.660987924230575E-4]:79.12649920597828)[&rate=0.00363894809273228]:1.891525005508072,33[&rate=0.003557835535745077]:81.01802421148635)[&rate=0.006106946887226357]:59.22396236947334)[&rate=0.00389711509842414]:57.963779927855654,13[&rate=0.002834188160141682]:198.20576650881534)[&rate=0.004359632973295596]:216.91166827305582,(((((4[&rate=0.00476207865502156]:32.855231525239915,((5[&rate=0.0011054766445124866]:17.48562518502166,37[&rate=0.004629549463227044]:17.48562518502166)[&rate=0.005860733642693157]:3.948783041198446,42[&rate=0.0014888185382492041]:21.434408226220107)[&rate=0.001296584594207332]:11.420823299019808)[&rate=0.004369218102581309]:13.96529803935821,31[&rate=0.0015480004721746441]:46.820529564598125)[&rate=0.0016615374725322384]:30.18328878929048,36[&rate=9.346136417230655E-4]:77.0038183538886)[&rate=0.003131899654502778]:66.64901504004045,23[&rate=0.003008778662274194]:143.65283339392906)[&rate=0.0036969087982552974]:133.54746870992292,((26[&rate=0.0021427624859280472]:4.178044254196396,30[&rate=0.003949800281029197]:4.178044254196396)[&rate=0.0016003144046084522]:118.29091634278002,27[&rate=0.002343704485186769]:122.46896059697642)[&rate=8.705144779156858E-4]:154.73134150687557)[&rate=0.0033999496332587174]:137.9171326780192)[&rate=8.996986000326788E-4]:43.427880668550245,(((((3[&rate=0.003662119234552478]:11.506296720645178,28[&rate=0.0015382296886164478]:11.506296720645178)[&rate=0.0021880214934404886]:31.1152191393052,((20[&rate=0.002299049078468212]:13.929966638820215,(29[&rate=0.00319755148769898]:6.052017253693837,39[&rate=0.0021575614900638737]:6.052017253693837)[&rate=7.614850486463411E-4]:7.877949385126378)[&rate=0.0013777207757854747]:2.9194249774551295,40[&rate=0.0023288544130943634]:16.849391616275344)[&rate=0.00115774285111087]:25.772124243675034)[&rate=0.0033716205772045737]:17.853333568734698,6[&rate=0.0028533785589795312]:60.474849428685076)[&rate=0.004293129868470608]:184.00351177480118,((((7[&rate=0.0013212858833412532]:39.07449313288543,19[&rate=0.0024824127139387244]:39.07449313288543)[&rate=0.006898212508326245]:78.47423809217463,((8[&rate=5.581629812776124E-4]:24.540173113187457,18[&rate=0.0014551683794185716]:24.540173113187457)[&rate=0.0027947298475311496]:83.36036508859726,(10[&rate=0.002018030396395985]:44.04461960088043,16[&rate=0.001236627299822143]:44.04461960088043)[&rate=0.004522474548511395]:63.855918600904296)[&rate=0.002898454759830846]:9.64819302327534)[&rate=0.004099268368965423]:30.482891041495463,((9[&rate=5.857219032081661E-4]:24.230661517325082,15[&rate=0.001658859075374855]:24.230661517325082)[&rate=0.0015491558471080848]:60.55235939717462,(11[&rate=0.0023266939728884026]:21.35078980345834,17[&rate=0.001177082555503355]:21.35078980345834)[&rate=0.0023186877646627726]:63.43223111104136)[&rate=0.00422529568799861]:63.24860135205583)[&rate=0.003345535360601761]:56.91180323573181,(12[&rate=0.001407012777246647]:47.849073268180994,14[&rate=0.004267674849027578]:47.849073268180994)[&rate=0.004956793116680081]:157.09435223410634)[&rate=0.009705758301928711]:39.53493570119892)[&rate=0.0026118366710440335]:143.0217134485282,(((24[&rate=0.001530749561553969]:10.932835296604642,25[&rate=0.0033414914061031488]:10.932835296604642)[&rate=0.003920710570097198]:124.37831127411555,41[&rate=0.009303267101363888]:135.31114657072018)[&rate=0.0019025598387723362]:153.98436339628208,38[&rate=0.002532482525181735]:289.29550996700226)[&rate=0.0033724877707092074]:98.2045646850122)[&rate=0.007143693975519642]:71.04524079840695)[&rate=1.0]:0.0;
tree STATE_9691000 = ((((((1[&rate=0.00223342275122073]:3.9260792377972416,2[&rate=0.004329925279446986]:3.9260792377972416)[&rate=0.007465340555857651]:2.1434131521313478,(21[&rate=0.0023490904104799086]:1.3111965542388624,22[&rate=0.001591123799244673]:1.3111965542388624)[&rate=0.0027694010122920444]:4.758295835689727)[&rate=0.00238930417845851]:122.6029044014583,(((32[&rate=0.004359464074019612]:18.27106319740271,34[&rate=0.0035812282920436277]:18.27106319740271)[&rate=0.003293162200763046]:40.8856319511224,35[&rate=0.0013503589306178068]:59.15669514852511)[&rate=0.0015755516568083032]:16.205004469008564,33[&rate=0.0034863720083637747]:75.36169961753367)[&rate=0.006791420480976861]:53.310697173853214)[&rate=0.0025135594156995276]:109.48560219215659,13[&rate=0.003292399741836163]:238.15799898354348)[&rate=0.004505006508543211]:171.09037716463874,(((((4[&rate=0.005295817878714985]:22.304392589765637,((5[&rate=0.0012293797315459441]:11.596878086461402,37[&rate=0.005148434663484604]:11.596878086461402)[&rate=0.006829737575228822]:3.3459578334632347,42[&rate=0.0016818562320882243]:14.942835919924637)[&rate=0.005125713902100063]:7.361556669841001)[&rate=0.0024459531115152092]:12.000083372891627,31[&rate=0.004491655136499136]:34.304475962657264)[&rate=0.0018477644933294994]:31.585415332978982,36[&rate=0.0010393662079286935]:65.88989129563625)[&rate=0.0017416904239516485]:67.61483632616516,23[&rate=0.003357127191783186]:133.5047276218014)[&rate=0.0044188093563381995]:119.4629868720759,((26[&rate=0.0014111462517449821]:5.340111385589137,30[&rate=0.004392498415281465]:5.340111385589137)[&rate=0.0018813501374406142]:98.87641495988423,27[&rate=0.0027462778234221877]:104.21652634547337)[&rate=9.77027735095614E-4]:148.75118814840394)[&rate=0.003447541670232665]:156.2806616543049)[&rate=5.236855171777048E-4]:69.40044949274409,(((((3[&rate=0.003116176346567873]:12.478984292483098,28[&rate=0.0027183713065705647]:12.478984292483098)[&rate=0.0026768916238071867]:17.86338838540133,(20[&rate=0.0029539229862704554]:7.075517964526881,((29[&rate=0.001978575538955803]:6.27688337500905,39[&rate=0.0015806978547086372]:6.27688337500905)[&rate=0.006127158942587127]:0.3092293030842974,40[&rate=0.0025370489181221886]:6.586112678093348)[&rate=0.003910484143348349]:0.4894052864335334)[&rate=0.0012650879524560743]:23.266854713357546)[&rate=0.0027214587906562388]:40.56154715336994,6[&rate=0.0014339841093893306]:70.90391983125437)[&rate=0.003461770285868186]:190.74456484397314,(((((7[&rate=0.001301089686209182]:38.41809910725928,19[&rate=0.0017941652490003372]:38.41809910725928)[&rate=0.009996995246669325]:55.60596296359479,(8[&rate=5.470175726063531E-4]:23.310193861670427,18[&rate=0.0014261115504669445]:23.310193861670427)[&rate=0.004272801281138762]:70.71386820918364)[&rate=0.00440168906211548]:38.830291065591965,(10[&rate=0.001481236396368842]:49.63745653283635,16[&rate=0.0013349419055203795]:49.63745653283635)[&rate=0.005599682140476729]:83.21689660360968)[&rate=0.0047957699994359525]:20.157799909830516,((9[&rate=0.0023622770873974646]:20.327928683779746,15[&rate=0.0018447858983545058]:20.327928683779746)[&rate=0.0034816852131493263]:44.852185526100556,(11[&rate=0.0021851219018849647]:21.15935443958777,17[&rate=0.0011054607534673286]:21.15935443958777)[&rate=0.002954331094623914]:44.02075977029253)[&rate=0.0030976933722381556]:87.83203883639625)[&rate=0.003605301422057107]:55.5107166130683,(12[&rate=0.0016989876248499215]:46.44517550546219,14[&rate=0.004341458324364373]:46.44517550546219)[&rate=0.005645218027608835]:162.07769415388265)[&rate=0.011215131775340418]:53.12561501588266)[&rate=0.0030484873684512156]:84.68476545675531,(((24[&rate=0.002640105220395967]:16.993049604252317,25[&rate=0.002713734575041936]:16.993049604252317)[&rate=0.004360148296268231]:108.18389866760664,41[&rate=0.010345987921453338]:125.17694827185896)[&rate=0.007631062688735894]:75.7631454778191,38[&rate=0.0028163260638814427]:200.94009374967806)[&rate=0.0038733099308798816]:145.39315638230477)[&rate=0.0042285265869873075]:132.31557550894348)[&rate=1.0]:0.0;
tree STATE_9692000 = ((((((1[&rate=0.004638082638725963]:3.70332002762198,2[&rate=0.002256993681935635]:3.70332002762198)[&rate=0.0016448788711807844]:5.382843501829062,(21[&rate=0.00526487288846568]:0.6729841178360382,22[&rate=0.003569144943415624]:0.6729841178360382)[&rate=0.001606650789273294]:8.413179411615005)[&rate=0.002254071411245538]:163.69798111837832,(((32[&rate=0.004020919891829379]:11.529604602314398,34[&rate=0.0026388474696921837]:11.529604602314398)[&rate=0.0019510430016556975]:52.27875281477263,33[&rate=0.002958834314318145]:63.80835741708703)[&rate=0.0029374627678853903]:4.837028341256975,35[&rate=0.0012522630766524398]:68.645385758344)[&rate=0.0021557555567583322]:104.13875888948535)[&rate=0.002282563347191904]:63.31486722277697,13[&rate=0.003065724756047118]:236.09901187060632)[&rate=0.005197999247433233]:213.3148192261208,(((((4[&rate=0.0049312116537474715]:24.05758609002627,((5[&rate=0.0011447394522437937]:13.041680324619943,37[&rate=0.004793975471006375]:13.041680324619943)[&rate=0.005711267623879183]:0.7797978647720338,42[&rate=0.0015660638716965775]:13.821478189391977)[&rate=0.004772818987537679]:10.236107900634293)[&rate=0.0022775542446153416]:28.625411742423545,31[&rate=0.0023708811150974503]:52.682997832449814)[&rate=0.0017205496885738794]:20.802417402735955,36[&rate=0.0010187278274238693]:73.48541523518577)[&rate=0.0014284643720514076]:115.27568961229798,23[&rate=0.002903874010915374]:188.76110484748375)[&rate=0.004633148402735618]:68.58836515724931,((26[&rate=0.0024849761410543013]:9.415531771634697,30[&rate=0.0018339808346829964]:9.415531771634697)[&rate=0.0015164973260291975]:140.14269496343852,27[&rate=0.0019096203873971028]:149.55822673507322)[&rate=0.0026571146266213255]:107.79124326965984)[&rate=0.0028129931998878786]:192.06436109199404)[&rate=0.0023352662111322466]:13.261139000972662,(((((3[&rate=0.002901633981070918]:14.87281503096185,28[&rate=0.002531217004078211]:14.87281503096185)[&rate=0.002365984315210307]:8.436771423372281,(20[&rate=0.005104984404952414]:7.957024531644608,((29[&rate=0.0043397997105944506]:4.151028663637779,39[&rate=0.0014718700416219512]:4.151028663637779)[&rate=0.004636532533555764]:1.8042765031234387,40[&rate=0.003580489093942494]:5.955305166761217)[&rate=0.001854374006015276]:2.0017193648833906)[&rate=0.0022039387624365366]:15.352561922689523)[&rate=0.005338467061354526]:12.232461796022783,6[&rate=0.001974509943921403]:35.54204825035691)[&rate=0.00301925484288175]:240.79480944693097,(((7[&rate=0.0012115123234281106]:41.01856851390725,19[&rate=0.0016706406423830978]:41.01856851390725)[&rate=0.004799722375367415]:115.26627513968111,(((8[&rate=7.232135171486745E-4]:18.46263524038045,18[&rate=0.0031852186628996528]:18.46263524038045)[&rate=0.001861174435216086]:112.35615422107355,(10[&rate=0.0012504395439645296]:57.860299342000786,16[&rate=0.002290078883029588]:57.860299342000786)[&rate=0.004058332069305522]:72.95849011945322)[&rate=0.0055491103710213815]:10.656521055628474,((9[&rate=0.0011639327006042243]:23.296554327986232,15[&rate=0.0017177761637647256]:23.296554327986232)[&rate=0.003976001822683682]:48.94484186145367,(11[&rate=0.005444711589099676]:18.206090039201232,17[&rate=0.0010293520424358496]:18.206090039201232)[&rate=0.003201079752530122]:54.03530615023867)[&rate=0.0023631132344104845]:69.23391432764258)[&rate=0.00223070716788659]:14.809533136505877)[&rate=0.004280053790166744]:63.023663979916165,(12[&rate=0.0036482122563409824]:49.323533258383435,14[&rate=0.0020364233318655987]:49.323533258383435)[&rate=0.0049986079438080295]:169.98497437512108)[&rate=0.013626011415155148]:57.028350063783364)[&rate=0.0060012053715099755]:56.25467482294812,(((24[&rate=0.002881047896609669]:21.09809375568608,25[&rate=0.0013555478638761812]:21.09809375568608)[&rate=0.005054665115177204]:118.16347860377283,41[&rate=0.010650795663998468]:139.2615723594589)[&rate=0.005534013104766693]:77.59751009701404,38[&rate=0.002671555865954873]:216.85908245647295)[&rate=0.00398282002012954]:115.73245006376305)[&rate=0.0024432961880861506]:130.08343757746377)[&rate=1.0]:0.0;
tree STATE_9693000 = ((((((1[&rate=0.0036858730793898663]:4.824918078652602,2[&rate=0.0021044172807982413]:4.824918078652602)[&rate=0.0038130628476560633]:2.5839154100192347,(21[&rate=0.0027451585847475825]:1.9712123914056012,22[&rate=0.003566179878547804]:1.9712123914056012)[&rate=0.0024324139682253276]:5.437621097266236)[&rate=0.0021612681989483266]:158.11929444311878,(((32[&rate=0.0046007705970140984]:18.646073014237892,34[&rate=0.0017218887490779394]:18.646073014237892)[&rate=0.0014714362721887535]:43.09020048373714,35[&rate=0.001601602098016613]:61.736273497975034)[&rate=0.014518052270698934]:0.8034539237714,33[&rate=0.003098151731145391]:62.539727421746434)[&rate=0.0020204515422274274]:102.98840051004417)[&rate=0.0014299745536072164]:57.98978291792622,13[&rate=0.0029863260926957977]:223.51791084971683)[&rate=0.0042478379551525005]:265.1025686849614,(((((3[&rate=0.0028992234505060503]:16.891645268906153,28[&rate=0.0025291141971789098]:16.891645268906153)[&rate=0.005369304795852821]:9.28501028719521,((20[&rate=0.004324644182365398]:5.822089611122803,40[&rate=0.007409321244095998]:5.822089611122803)[&rate=0.003304064744515207]:2.5950671193772523,(29[&rate=0.008378980999813766]:4.596058622626596,39[&rate=0.0016034059975026274]:4.596058622626596)[&rate=0.0031646546978508013]:3.8210981078734596)[&rate=0.0023264482776018326]:17.759498825601305)[&rate=0.004305170987002715]:13.29753629950466,6[&rate=0.0027741838743684574]:39.47419185560602)[&rate=0.003174833901006111]:273.42541621675457,(((((7[&rate=0.001069926775876369]:49.013763064392116,19[&rate=0.001475398245306449]:49.013763064392116)[&rate=0.004749556726313219]:101.44835303816436,(10[&rate=0.0013366743030105218]:46.90109207179946,16[&rate=0.0012941528616164891]:46.90109207179946)[&rate=0.005302988789034038]:103.56102403075701)[&rate=0.0019533323701326055]:20.718227872697355,(8[&rate=7.226127079841192E-4]:19.499271959675028,18[&rate=0.0012762561631493392]:19.499271959675028)[&rate=0.0018596282657502242]:151.68107201557882)[&rate=0.003937569396631241]:11.23663746266294,((9[&rate=0.0011629657642612675]:24.604605065868537,15[&rate=0.0017163491223207087]:24.604605065868537)[&rate=0.0040028910297305815]:80.89179415921338,(11[&rate=0.0028396441302601994]:18.843236923550567,17[&rate=0.002154741701729634]:18.843236923550567)[&rate=0.0032348084904999827]:86.65316230153135)[&rate=0.002407945300492943]:76.92058221283486)[&rate=0.006602719283002538]:28.322919811533552,(12[&rate=0.0036451815063537666]:43.49936149527148,14[&rate=0.0020347315744914797]:43.49936149527148)[&rate=0.00535258949722801]:167.24053975417885)[&rate=0.006209070842025528]:102.15970682291027)[&rate=0.00509657451034244]:63.484787739801845,(((24[&rate=0.0034400365905829563]:23.139305786741296,25[&rate=0.0027435983873244515]:23.139305786741296)[&rate=0.004499827240397635]:78.06491253346158,41[&rate=0.009915732239801944]:101.20421832020288)[&rate=0.0038396449819015225]:117.76826921818643,38[&rate=0.002769633490895262]:218.97248753838932)[&rate=0.0037390415357193194]:157.41190827377312)[&rate=0.0032883305026912557]:112.23608372251579)[&rate=0.004166751536788773]:18.108227599519466,(((((4[&rate=0.004927115052835456]:25.408367102260456,((5[&rate=0.002245074161173973]:7.017352240945288,37[&rate=0.021001934164106246]:7.017352240945288)[&rate=0.0032321747243660936]:8.631019878878508,42[&rate=0.0016894999142111624]:15.648372119823797)[&rate=0.004034661652864397]:9.759994982436659)[&rate=0.002275662167890433]:30.78725895874574,31[&rate=0.00236891150713487]:56.195626061006195)[&rate=0.005089022751887418]:13.324013653697563,36[&rate=0.0010178815199359827]:69.51963971470376)[&rate=0.003094419191585077]:85.07970936906607,23[&rate=0.003073511733082227]:154.59934908376982)[&rate=0.004268501646172906]:105.39092424843312,((26[&rate=0.0024829117487222374]:9.406923446379182,30[&rate=0.002341633461002046]:9.406923446379182)[&rate=0.0014415084867462288]:147.29018125616656,27[&rate=0.0018179291213317747]:156.69710470254574)[&rate=0.002132157951736075]:103.2931686296572)[&rate=0.0028131919679712557]:246.73843380199474)[&rate=1.0]:0.0;
tree STATE_9694000 = ((((((1[&rate=0.0016847955567104542]:2.745034283646558,2[&rate=0.004161039032634503]:2.745034283646558)[&rate=0.003527423269403863]:4.177004517530769,(21[&rate=0.0030323970596025664]:1.8036323602031483,22[&rate=0.0032990345006545436]:1.8036323602031483)[&rate=0.002250199898265638]:5.118406440974178)[&rate=0.002277377868743107]:135.0309187559999,((32[&rate=0.007891299107626277]:9.395875680157843,34[&rate=0.0029534050566871243]:9.395875680157843)[&rate=0.0030414535495982]:44.58054077225669,(33[&rate=0.0039379498140627075]:53.243420513928726,35[&rate=0.0014685939387038144]:53.243420513928726)[&rate=0.0031018316389635203]:0.7329959384858071)[&rate=0.003320499692240123]:87.9765411047627)[&rate=0.001554086376018047]:117.3225789601421,13[&rate=0.0026950678723134023]:259.2755365173193)[&rate=0.003931852653550753]:186.54396353742152,(((((3[&rate=0.00639363996505584]:13.376630220964161,28[&rate=0.0027603330003128515]:13.376630220964161)[&rate=0.008096649423460417]:5.044102598801201,(20[&rate=0.0037529354456262566]:8.180692994784955,((29[&rate=0.0038117292008530332]:2.8530500099121756,39[&rate=0.0016760720188531495]:2.8530500099121756)[&rate=0.005403045548877307]:1.9874734022971134,40[&rate=0.002962639879639839]:4.840523412209289)[&rate=0.0012262762304056905]:3.3401695825756663)[&rate=0.0033439581541874633]:10.240039824980407)[&rate=0.0016694203945053815]:27.857988861620072,6[&rate=0.002498950717203287]:46.278721681385434)[&rate=0.002946466715638492]:234.9377616329378,((((7[&rate=6.053591675009264E-4]:43.459918164606655,19[&rate=0.0014022760631414134]:43.459918164606655)[&rate=0.004879293965095869]:89.97606821558122,(10[&rate=0.0010632695962811787]:63.86003954481605,16[&rate=0.001029445533388138]:63.86003954481605)[&rate=0.005437340746205647]:69.57594683537182)[&rate=0.0023552014783766707]:12.421140031677055,((8[&rate=4.4310806490046705E-4]:18.218079446104035,18[&rate=0.0011806507963494862]:18.218079446104035)[&rate=0.0019554935712027856]:97.7629900792885,((9[&rate=0.0012793612312128903]:22.715516351169715,15[&rate=0.0025203110126498806]:22.715516351169715)[&rate=0.0030792816458722868]:33.977507191236015,(11[&rate=0.002372808220740563]:17.605148951454815,17[&rate=0.0019933282827866764]:17.605148951454815)[&rate=0.004083799530577768]:39.08787459095091)[&rate=0.0038057971790895154]:59.288045982986816)[&rate=0.0028238499389480103]:29.876056886472384)[&rate=0.006108104316854295]:39.715090328745845,(12[&rate=0.001377790075860148]:49.98743462887605,14[&rate=0.0022443915582900154]:49.98743462887605)[&rate=0.004951622751203307]:135.5847821117347)[&rate=0.004853366576696547]:95.64426657371246)[&rate=0.0032397367583595336]:110.95206793089125,(((24[&rate=0.003941396762251554]:9.450758740726037,25[&rate=0.0025380732446596862]:9.450758740726037)[&rate=0.00430757919826051]:131.5770448323367,41[&rate=0.009370745209632748]:141.02780357306273)[&rate=0.003414418531240522]:108.7304934740892,38[&rate=0.0025217409588263917]:249.75829704715193)[&rate=0.0032114013852398934]:142.41025419806255)[&rate=0.006962132267977131]:53.65094880952637)[&rate=0.0024508330093949934]:2.267959151269565,(((((4[&rate=0.003977747990049902]:35.57837712217061,((5[&rate=0.0020768938656574466]:6.556279685273339,37[&rate=0.01942866253010921]:6.556279685273339)[&rate=0.0041274882817757905]:12.356063357042835,42[&rate=0.0015497151035105158]:18.912343042316174)[&rate=0.0027955382012818425]:16.666034079854434)[&rate=0.002386592621380626]:16.81480578154401,31[&rate=0.0010271502566724308]:52.39318290371462)[&rate=0.004994417789996207]:11.446666496601765,36[&rate=9.4163120366955E-4]:63.83984940031638)[&rate=0.0030388268374798855]:54.532337374539296,23[&rate=0.0029407401956331146]:118.37218677485568)[&rate=0.0034002310156672926]:138.68631807028913,((26[&rate=7.599291071184379E-4]:8.788844990929128,30[&rate=0.002166219831578514]:8.788844990929128)[&rate=0.001283189662782889]:122.57778758234457,27[&rate=0.00162189303905709]:131.3666325732737)[&rate=0.0015521422248524807]:125.69187227187109)[&rate=0.00301709118896848]:191.0289543608656)[&rate=1.0]:0.0;
tree STATE_9695000 = ((((((1[&rate=0.001821466175140844]:3.6026730816207553,2[&rate=0.004498582526093772]:3.6026730816207553)[&rate=0.0053436042321633554]:2.9694148505611637,(21[&rate=0.003278385114244399]:1.4691959394270684,22[&rate=0.006738249019973145]:1.4691959394270684)[&rate=0.004131784996819274]:5.10289199275485)[&rate=0.002246387100104629]:166.54173029225538,((32[&rate=0.00564361855907205]:16.46842756373227,34[&rate=0.0021121860118392365]:16.46842756373227)[&rate=0.0019294720891475476]:58.70441554528019,(33[&rate=0.004327287650709638]:66.54838398306232,35[&rate=0.001547105308385313]:66.54838398306232)[&rate=0.0025984066549104693]:8.624459125950139)[&rate=0.00324198506100624]:97.94097511542483)[&rate=0.0018152266846369395]:156.98307023669275,13[&rate=0.0013890933840353004]:330.09688846113005)[&rate=0.004437150933254793]:149.5271011547149,(((((3[&rate=0.0022853818273918486]:13.159875921163149,28[&rate=0.002343926159087882]:13.159875921163149)[&rate=0.017482713499874514]:1.9362979476196038,((20[&rate=0.004511352489075007]:7.3274202786562315,40[&rate=0.001591322176535325]:7.3274202786562315)[&rate=0.002334158779498939]:2.812401746127871,(29[&rate=0.006872739578770101]:4.807764221367914,39[&rate=7.421480325742688E-4]:4.807764221367914)[&rate=0.0030516526439304005]:5.3320578034161885)[&rate=0.0036152200461135524]:4.95635184399865)[&rate=0.0031691177313377837]:24.506364443502395,6[&rate=0.0014671745625436238]:39.60253831228515)[&rate=0.0033695191815074957]:176.14774568735095,((((7[&rate=0.0011825841238286125]:42.52251990724839,19[&rate=0.0016733750533129413]:42.52251990724839)[&rate=0.004728867458908144]:90.41809605063841,((8[&rate=4.790529919116555E-4]:18.638679278410105,18[&rate=0.003286462515889188]:18.638679278410105)[&rate=0.00212970853887319]:94.54127993880236,((9[&rate=0.0013831430163412871]:23.263795358297934,15[&rate=0.002724758646341311]:23.263795358297934)[&rate=0.0023471055158097555]:68.80415660603859,(11[&rate=0.0065766274540633544]:22.59474061881386,17[&rate=0.002751362221648313]:22.59474061881386)[&rate=0.0035346944093327995]:69.47321134552266)[&rate=0.005804596270063092]:21.112007252875955)[&rate=0.003075392823922539]:19.76065674067432)[&rate=7.895115583966859E-4]:1.289577315439999,(10[&rate=0.0010484187875014444]:55.665626337932466,16[&rate=0.001112954156810604]:55.665626337932466)[&rate=0.005552354644472824]:78.56456693539432)[&rate=0.0031209281485424225]:16.245202652238106,(12[&rate=0.002249020314363245]:44.90179543918677,14[&rate=0.004713715714838188]:44.90179543918677)[&rate=0.00868200057612027]:105.57360048637813)[&rate=0.010925211702530005]:65.27488807407121)[&rate=0.0033125637795701954]:162.48551591471391,(((24[&rate=0.007298767637051975]:3.7998409114460907,25[&rate=0.004700061418879194]:3.7998409114460907)[&rate=0.004251741127226586]:129.93329357397585,41[&rate=0.00657084639134679]:133.73313448542194)[&rate=0.0036965029604015664]:116.09932015824455,38[&rate=0.002712514504683381]:249.8324546436665)[&rate=0.0035017117957047107]:128.40334527068353)[&rate=0.006136014972235882]:101.38818970149492)[&rate=0.0024484979682305365]:44.487725034620325,(((((4[&rate=0.0033604222020107545]:44.81394539527317,((5[&rate=0.0021869957473104]:3.889355117723267,37[&rate=0.021004715667658966]:3.889355117723267)[&rate=6.243163595328974E-4]:31.240317436192665,42[&rate=0.0012026932592738584]:35.12967255391593)[&rate=0.0032234333065437543]:9.684272841357242)[&rate=0.0034848819776801625]:9.656505599288373,31[&rate=0.0019063181625543052]:54.470450994561546)[&rate=0.004471616908928503]:20.535797018222226,36[&rate=9.706923342137347E-4]:75.00624801278377)[&rate=0.004981458650601769]:33.11256280185333,23[&rate=0.0030620094948898735]:108.1188108146371)[&rate=0.002392927185477868]:187.44623349564026,((26[&rate=0.001638683037124018]:9.35331859730332,30[&rate=0.004671156373333267]:9.35331859730332)[&rate=0.0014114381401330294]:146.10599144023035,27[&rate=0.0018861994544119554]:155.45931003753367)[&rate=0.00213786591386126]:140.1057342727437)[&rate=0.002305836193475172]:228.54667034018792)[&rate=1.0]:0.0;
tree STATE_9696000 = ((((((1[&rate=0.002013692433199447]:4.098556359944229,2[&rate=0.004510811244588766]:4.098556359944229)[&rate=7.523647922194045E-4]:4.125151449479748,(21[&rate=0.0017728596432008872]:1.3992990734336717,22[&rate=0.005485536517500481]:1.3992990734336717)[&rate=0.0024967380156939627]:6.824408735990306)[&rate=0.0023201819108058883]:170.08051347851628,((32[&rate=0.009074358580490265]:10.18299192942165,34[&rate=0.0033961780115053185]:10.18299192942165)[&rate=0.001941539518347309]:63.012041304542265,(33[&rate=0.004451722516165309]:67.93165252149342,35[&rate=0.001518907773032191]:67.93165252149342)[&rate=0.0032742187055510587]:5.263380712470493)[&rate=0.0026159302376672472]:105.10918805397635)[&rate=0.003931111955858407]:97.01005296452598,13[&rate=0.001424394326846587]:275.31427425246625)[&rate=0.005244400876302739]:202.30501638174695,(((((3[&rate=0.0022915942935179353]:17.318726039389396,28[&rate=0.002225951320184265]:17.318726039389396)[&rate=0.002448870726003453]:9.748711487468633,((20[&rate=0.0026798223190403966]:12.398119238311287,(29[&rate=0.006939604320617752]:4.048897718173435,39[&rate=0.0011273437407218988]:4.048897718173435)[&rate=0.0046341931193637]:8.349221520137853)[&rate=0.004179992219109461]:0.5447489619972679,40[&rate=0.0019138969899567585]:12.942868200308554)[&rate=0.002127485694851867]:14.124569326549475)[&rate=0.0043944257858002265]:22.03902957566776,6[&rate=0.0018856419785326932]:49.10646710252579)[&rate=0.003403400197023494]:194.34353450179304,((((7[&rate=0.0011857988002870563]:42.16203651977808,19[&rate=0.0010359855900887805]:42.16203651977808)[&rate=0.004157765749240281]:99.66132618871197,((8[&rate=4.803552252687611E-4]:18.480670433710646,18[&rate=0.003295396268774923]:18.480670433710646)[&rate=0.0019177571842359815]:112.14855944474452,((9[&rate=0.0013869028820514618]:23.066577230715943,15[&rate=0.0012030177976655745]:23.066577230715943)[&rate=0.0023069482261453746]:51.464157446788995,(11[&rate=0.006594505024304044]:22.40319438272415,17[&rate=0.0027588413847535]:22.40319438272415)[&rate=0.003544302943886124]:52.127540294780786)[&rate=0.00677037139419914]:56.098495200950225)[&rate=0.006394073363906377]:11.194132830034874)[&rate=0.00436398442347503]:10.103113478442566,(10[&rate=7.128907234482917E-4]:58.71705725428596,16[&rate=0.0012840873920450964]:58.71705725428596)[&rate=0.0036425780533360127]:93.20941893264664)[&rate=0.002941530311542669]:17.637245322041792,(12[&rate=0.0020949753561743853]:47.92473453529481,14[&rate=0.004390853296161248]:47.92473453529481)[&rate=0.009145142705043059]:121.63898697367958)[&rate=0.009914936714334943]:73.88628009534443)[&rate=0.0019245564079555346]:155.55480839320361,(((24[&rate=0.004153555163355045]:8.446165461552607,25[&rate=0.005984869112852045]:8.446165461552607)[&rate=0.004263298844480811]:202.70661098900803,41[&rate=0.006059316391266119]:211.15277645056062)[&rate=0.0037065513463742776]:89.04139468886746,38[&rate=0.0027198880668043647]:300.1941711394281)[&rate=0.007626171444185636]:98.81063885809436)[&rate=0.005836748064673332]:78.61448063669076)[&rate=0.0030084991638060655]:0.29449654325645724,(((((4[&rate=0.0037613125450142574]:34.538124618814116,((5[&rate=0.0021929407655216634]:3.8563832263355957,37[&rate=0.024048405910564438]:3.8563832263355957)[&rate=7.048025313871112E-4]:22.18416498382802,42[&rate=0.0013390839162758421]:26.040548210163614)[&rate=0.0036786118609849097]:8.497576408650502)[&rate=0.0023557058414982296]:28.882455497946843,31[&rate=0.0019115002011042997]:63.42058011676096)[&rate=0.004483772325433232]:10.42052705395379,36[&rate=9.733310149686973E-4]:73.84110717071475)[&rate=0.007463970945303594]:20.885493834021773,23[&rate=0.003488106826543845]:94.72660100473652)[&rate=0.0017638241359659225]:184.73432019251507,((26[&rate=0.0038056754355797412]:4.225445558312885,30[&rate=0.0039709387837961055]:4.225445558312885)[&rate=0.001423055918628575]:124.70376937170516,27[&rate=0.0018913268032650773]:128.92921493001805)[&rate=0.0033243319640674073]:150.53170626723355)[&rate=0.0022430857349379327]:198.45286598021806)[&rate=1.0]:0.0;
tree STATE_9697000 = ((((((1[&rate=0.006724135411550556]:3.801630174737363,2[&rate=0.0025796075330137944]:3.801630174737363)[&rate=0.0029099096674758906]:8.554757890782458,(21[&rate=0.0022746881189047367]:0.26077644003056594,22[&rate=0.007038281225493782]:0.26077644003056594)[&rate=0.0032034686570353104]:12.095611625489255)[&rate=0.0028109604283742358]:171.50819324377906,((32[&rate=0.005405464037157447]:13.757393111724987,34[&rate=0.002995210925586192]:13.757393111724987)[&rate=0.0025690430527299606]:39.70748047724849,(33[&rate=0.00571183418553033]:41.025401164024764,35[&rate=0.003999748757846923]:41.025401164024764)[&rate=0.0029469934286770944]:12.439472424948711)[&rate=0.0032011791230505088]:130.3997077203254)[&rate=0.0029789999282503095]:122.50814098423072,13[&rate=0.001712909728309671]:306.3727222935296)[&rate=0.008213727944474046]:133.3552451200087,(((((3[&rate=0.00369339309968734]:18.77172182854572,28[&rate=0.0024469506344560565]:18.77172182854572)[&rate=0.007419938628243922]:7.931037563572893,((20[&rate=0.0034898775983849455]:10.216770286993569,(29[&rate=0.006144465380358271]:3.214249543006864,39[&rate=0.0014464514564231363]:3.214249543006864)[&rate=0.0024989901511897274]:7.002520743986705)[&rate=0.0024226354616475555]:3.6629287251825904,40[&rate=0.004541284426632992]:13.87969901217616)[&rate=0.003755163656267733]:12.823060379942453)[&rate=0.004347931464571334]:23.507555081799023,6[&rate=0.0026208807565695573]:50.210314473917634)[&rate=0.00438188260258925]:191.770942428929,((((7[&rate=0.001521452898298513]:37.7485233701103,19[&rate=0.0013292333220901436]:37.7485233701103)[&rate=0.005350374521607035]:97.85668089973865,(10[&rate=9.146827076380595E-4]:52.365771817313174,16[&rate=0.0017288190006187578]:52.365771817313174)[&rate=0.0045342630887758445]:83.23943245253577)[&rate=0.002475136018718788]:7.834871175228756,((8[&rate=6.163253407922757E-4]:22.36661408373079,18[&rate=0.003200413919517391]:22.36661408373079)[&rate=0.002882812418070109]:77.35302765072484,((9[&rate=0.001779481821911901]:21.4206854401825,15[&rate=0.001543545932513929]:21.4206854401825)[&rate=0.0031620361717574885]:54.55987828949587,(11[&rate=0.001847316912610679]:20.804637590034968,17[&rate=5.563621940558979E-4]:20.804637590034968)[&rate=0.004853710730000983]:55.175926139643394)[&rate=0.013684408443553812]:23.73907800477727)[&rate=0.0024919907010913828]:43.72043371062206)[&rate=0.0014575796234994427]:50.29208253062217,(12[&rate=0.0025064328021153375]:45.862102644250385,14[&rate=0.003420726519601026]:45.862102644250385)[&rate=0.008417385622049037]:147.87005533144946)[&rate=0.013517111646097283]:48.249098927146775)[&rate=0.00239386302299384]:136.6761272603231,(((24[&rate=0.007094277491923947]:7.843498049928788,25[&rate=0.0034920933215388315]:7.843498049928788)[&rate=0.0024587151731153877]:197.80537788503867,41[&rate=0.007397357026658505]:205.64887593496746)[&rate=0.0022429908820009916]:83.69860669109818,38[&rate=0.003573525413947789]:289.34748262606564)[&rate=0.008624458880042832]:89.30990153710411)[&rate=0.009735599712775336]:61.07058325036854)[&rate=0.011122302365412366]:3.156765301083226,(((((4[&rate=0.0038696393821724554]:45.61894935381759,((5[&rate=0.0018915846796499665]:10.059868300932653,37[&rate=0.010984287634590235]:10.059868300932653)[&rate=6.539798963398195E-4]:20.52523222432993,42[&rate=0.0017181271434830298]:30.585100525262582)[&rate=0.0018817093507759487]:15.033848828555008)[&rate=0.005325671508861247]:9.290658744397795,31[&rate=0.002452572494055738]:54.90960809821539)[&rate=0.00575295606488186]:14.259714156787808,36[&rate=7.50691751318017E-4]:69.1693222550032)[&rate=0.011939437988041857]:23.254097400957477,23[&rate=0.004168722384081343]:92.42341965596067)[&rate=0.0024596015069098115]:119.3390420028749,((26[&rate=0.001994248460987228]:10.158342247829047,30[&rate=0.0020808496920740496]:10.158342247829047)[&rate=0.0018298021550009294]:101.54422277070915,27[&rate=0.002319917594574411]:111.7025650185382)[&rate=0.00473706860788219]:100.05989664029738)[&rate=0.002685443822678051]:231.12227105578594)[&rate=1.0]:0.0;
tree STATE_9698000 = ((((((1[&rate=0.0060962260574589375]:2.1834556147932513,2[&rate=0.008756657765895322]:2.1834556147932513)[&rate=0.0038128529246452725]:5.950093663923823,(21[&rate=0.0031319617921369398]:0.37834257556385426,22[&rate=0.0037896545711878756]:0.37834257556385426)[&rate=0.0026390903988471716]:7.75520670315322)[&rate=0.002546874272729592]:185.01171407505868,((32[&rate=0.002737129973955477]:23.683718028626647,34[&rate=0.0029378083950678136]:23.683718028626647)[&rate=0.0021342406891355172]:48.06040284728881,(33[&rate=0.003838638652880395]:55.56160453428224,35[&rate=0.002719215781144649]:55.56160453428224)[&rate=0.0028086893993870357]:16.182516341633217)[&rate=0.002851447470954747]:121.4011424778603)[&rate=0.0020898357597279125]:159.5680764319274,13[&rate=0.0013818803111350676]:352.71333978570317)[&rate=0.007245619819601898]:100.10961487639617,(((((4[&rate=0.0031878970059733168]:44.14139789933633,((5[&rate=0.002151751977060044]:12.34544823258207,37[&rate=0.005667586402511733]:12.34544823258207)[&rate=0.0024661049960241835]:3.0967517821543087,42[&rate=0.005154139856623365]:15.442200014736379)[&rate=0.0011836220632009064]:28.699197884599954)[&rate=0.0043874094149736285]:19.755182483588108,31[&rate=0.002020485047457674]:63.89658038292444)[&rate=0.009206742242867496]:3.603657203750643,36[&rate=6.184369524097734E-4]:67.50023758667508)[&rate=0.008870647853993783]:34.861400687453894,23[&rate=0.0031368581115712307]:102.36163827412898)[&rate=0.0036210822158456446]:154.20296750374362,((26[&rate=0.0016429072763826733]:9.182529363624141,30[&rate=0.001714251341818634]:9.182529363624141)[&rate=0.0017126779242759543]:108.87358588049986,27[&rate=0.001841667103707782]:118.056115244124)[&rate=0.002497195445705572]:138.5084905337486)[&rate=0.004702788752876612]:196.25834888422673)[&rate=0.0025711735260474555]:22.955566920899685,(((((3[&rate=0.00304270130664363]:7.290006784382751,28[&rate=0.0021950892469827176]:7.290006784382751)[&rate=0.0037093972001301895]:14.299048603429409,(20[&rate=0.002649157867751878]:11.134363909061536,((29[&rate=0.0070789360411323676]:1.9134173139502149,39[&rate=0.0028431674309195056]:1.9134173139502149)[&rate=0.0019065733456335259]:6.480191502542101,40[&rate=0.0036140363472961664]:8.393608816492316)[&rate=0.0020818791887569107]:2.74075509256922)[&rate=0.003093589297211213]:10.454691478750624)[&rate=0.0035819249106108075]:28.071074550027006,6[&rate=0.0013058989265142765]:49.660129937839166)[&rate=0.0037981351658657337]:269.1066598239019,((((7[&rate=0.001253407529797333]:39.943153851586615,19[&rate=0.0010950526675052032]:39.943153851586615)[&rate=0.00648119818049998]:77.9120262671013,((9[&rate=0.0014659776304716335]:22.66604512591695,15[&rate=0.0012716082742782438]:22.66604512591695)[&rate=0.0026049573743654303]:66.22129170310257,(11[&rate=0.0015218617222903282]:22.01418137439691,17[&rate=4.5834383969697216E-4]:22.01418137439691)[&rate=0.002343253969450669]:66.8731554546226)[&rate=0.011273527168113003]:28.967843289668394)[&rate=0.0016021986093258732]:19.707935496873404,((8[&rate=6.848512505882663E-4]:17.546487393701238,18[&rate=0.0035562507820367227]:17.546487393701238)[&rate=0.004638939780895511]:102.93737262295112,(10[&rate=7.535364350819461E-4]:55.41022253369024,16[&rate=0.0026149713361513405]:55.41022253369024)[&rate=0.004450473608330526]:65.07363748296211)[&rate=0.002674409796448095]:17.079255598908958)[&rate=0.0020390733926789173]:126.46667200521298,(12[&rate=0.0036408091214740136]:56.38760962885527,14[&rate=0.0015814167660359287]:56.38760962885527)[&rate=0.004637149573554885]:207.64217799191903)[&rate=0.01143687779445886]:54.73700214096675)[&rate=0.001656531653599651]:91.12632366630362,(((24[&rate=0.005519449936665007]:10.775818588173022,25[&rate=0.003902442426649976]:10.775818588173022)[&rate=0.0032396060121704213]:133.72766395367913,41[&rate=0.006285187415200313]:144.50348254185215)[&rate=0.0018331968536588548]:148.66057396273035,38[&rate=0.003004294052826452]:293.1640565045825)[&rate=0.006245681978716514]:116.72905692346217)[&rate=0.007936329844761912]:65.88540815495435)[&rate=1.0]:0.0;
tree STATE_9699000 = ((((((1[&rate=0.003918390759703361]:1.7939152418331845,2[&rate=0.004699481736950189]:1.7939152418331845)[&rate=0.003988641013700412]:2.8852014207047985,(21[&rate=0.0032983264447177547]:1.1611246980755174,22[&rate=0.0017875444338147173]:1.1611246980755174)[&rate=0.002886079620181942]:3.5179919644624658)[&rate=0.0026426483441856813]:162.01470187870137,((32[&rate=0.0030648383831780876]:12.02492770187947,34[&rate=0.003289543433195077]:12.02492770187947)[&rate=0.0012300745477276883]:56.878465514123185,(33[&rate=0.00389265768184839]:56.04486854636535,35[&rate=0.0014961560612276657]:56.04486854636535)[&rate=0.0034010355451808303]:12.858524669637305)[&rate=0.002971734531680672]:97.7904253252367)[&rate=0.0024599758424273736]:104.43963226420163,13[&rate=0.002723363030617569]:271.133450805441)[&rate=0.009374328852339324]:118.23717257747421,(((((4[&rate=0.0034862483620105114]:50.077738020563565,((5[&rate=0.0023531317954822435]:11.813659218790196,37[&rate=0.009676339400859836]:11.813659218790196)[&rate=0.014483559638506054]:1.4720619370071013,42[&rate=0.0028191344772586697]:13.285721155797297)[&rate=0.0012480683815517975]:36.79201686476627)[&rate=0.004798021660599827]:9.607831571776707,31[&rate=0.0016877863642351515]:59.68556959234027)[&rate=0.009320725834711645]:13.049721335513553,36[&rate=6.763157054024949E-4]:72.73529092785382)[&rate=0.009700840865627619]:23.17219831425264,23[&rate=0.003430432800317428]:95.90748924210646)[&rate=0.004367705064254795]:116.09890533747807,((26[&rate=0.0033522122010035647]:3.3462293108129977,30[&rate=0.0014343332319945107]:3.3462293108129977)[&rate=0.0019858912278104238]:102.0635054975697,27[&rate=0.0020140264605912547]:105.4097348083827)[&rate=0.0017950170394751461]:106.59665977120184)[&rate=0.005538943059063694]:177.36422880333066)[&rate=0.0028475904933796987]:82.03686708803843,(((((3[&rate=0.005471294644181267]:9.711103277482275,28[&rate=0.0019469432957188676]:9.711103277482275)[&rate=0.007884219946346398]:7.36232539642752,((20[&rate=0.004308378906762538]:5.590233536723647,(29[&rate=0.005631399795679871]:0.8011844544792602,39[&rate=0.0016465649776406974]:0.8011844544792602)[&rate=0.0027826272704661857]:4.789049082244387)[&rate=0.0029758002143907784]:2.940158155091873,40[&rate=0.0038376726569256357]:8.53039169181552)[&rate=0.002899547353808719]:8.543036982094275)[&rate=0.0022194620331493337]:39.76221395644427,6[&rate=0.0014578639253399967]:56.835642630354066)[&rate=0.003988427496230826]:223.37896415742586,(((7[&rate=0.0014404433607075348]:36.944346329133914,19[&rate=0.0012584584877896768]:36.944346329133914)[&rate=0.006041251159043314]:91.90131349740781,(((8[&rate=7.489456359821236E-4]:17.074846440183837,18[&rate=0.002546946242022682]:17.074846440183837)[&rate=0.004918166513055525]:66.71163265411744,(10[&rate=8.240589823313957E-4]:51.612864216417925,16[&rate=0.0028597032841023834]:51.612864216417925)[&rate=0.0136872173800448]:32.173614877883345)[&rate=0.0023071891114748]:18.57623423372688,((9[&rate=0.0012159274896550406]:22.304124257261225,15[&rate=0.0013906165271384075]:22.304124257261225)[&rate=0.002712548959320773]:61.82714946888758,(11[&rate=0.0014945115860609316]:24.192739227754615,17[&rate=0.002377671878441863]:24.192739227754615)[&rate=0.002536320599330783]:59.93853449839419)[&rate=0.01050163425709172]:18.231439601879345)[&rate=0.006967583276974777]:26.48294649851357)[&rate=9.736624835807096E-4]:91.51184442451634,(12[&rate=0.0019500182892560225]:52.404372845559955,14[&rate=0.0017294196142216471]:52.404372845559955)[&rate=0.005310563521052038]:167.9531314054981)[&rate=0.009581546056193291]:59.85710253672187)[&rate=0.005925536369967735]:83.278185039493,(((24[&rate=0.0035666666930610014]:17.779479563008792,25[&rate=9.839375957018976E-4]:17.779479563008792)[&rate=0.003408056758073222]:203.68307368060414,41[&rate=0.0065260123280475105]:221.46255324361292)[&rate=0.006234259614682711]:58.28731410211398,38[&rate=0.003285462234519821]:279.7498673457269)[&rate=0.00406055078172645]:83.74292448154603)[&rate=0.006422954102612211]:107.91469864368071)[&rate=1.0]:0.0;
tree STATE_9700000 = ((((((1[&rate=0.0025135782860924833]:4.704076537700469,2[&rate=0.0028250353033265506]:4.704076537700469)[&rate=0.0021971111533552372]:5.392242590497058,(21[&rate=0.002837212613324088]:0.11162908862076867,22[&rate=0.0028174343181449194]:0.11162908862076867)[&rate=0.0035922129367582842]:9.984690039576758)[&rate=0.0015820834108321853]:199.16081326607957,((32[&rate=0.008084994084626656]:11.965887407678704,34[&rate=0.002829657487567806]:11.965887407678704)[&rate=0.004838972999089892]:42.753752474478375,(33[&rate=0.0033484549390132437]:49.01343126749201,35[&rate=0.001434373539602582]:49.01343126749201)[&rate=0.004305406165796909]:5.706208614665073)[&rate=0.0017794008304246967]:154.53749251212002)[&rate=0.002713767790976643]:107.69202056264771,13[&rate=0.0023426304432367607]:316.9491529569248)[&rate=0.007563234120649296]:106.90138076275508,(((((4[&rate=0.002895512939372012]:48.2955320639261,((5[&rate=0.0015170535147246542]:10.10528230974137,37[&rate=0.008323564286031022]:10.10528230974137)[&rate=0.00612466397581008]:14.629778285683408,42[&rate=0.0016631646226819997]:24.735060595424777)[&rate=0.0011124492936878945]:23.560471468501326)[&rate=0.003926578670713012]:9.043492088077201,31[&rate=0.0014518298420319483]:57.339024152003304)[&rate=0.0052913146168071055]:7.785002773175464,36[&rate=0.0010298636852023382]:65.12402692517877)[&rate=0.007061076746220551]:40.28205829864187,23[&rate=0.0036192906989229506]:105.40608522382064)[&rate=0.003685562634489111]:96.0389202253503,((26[&rate=0.002883565013541311]:5.230709251081893,30[&rate=0.003415751750695289]:5.230709251081893)[&rate=0.0015123436692637605]:110.00073067007564,27[&rate=0.0015467014750536235]:115.23143992115753)[&rate=0.001608767285156752]:86.2135655280134)[&rate=0.003950676791840917]:222.40552827050897)[&rate=0.0030962387035700267]:37.48435527498526,(((((3[&rate=0.004706394723464668]:15.410022874093048,28[&rate=0.0016747560220689536]:15.410022874093048)[&rate=0.003748630836875763]:8.058436718264169,(20[&rate=0.003213431472776088]:9.594071341813834,((29[&rate=0.003710922476470586]:3.250126660459477,39[&rate=0.0010850366172161406]:3.250126660459477)[&rate=0.0036709038723505122]:4.763063539523246,40[&rate=0.0031567690143483695]:8.013190199982724)[&rate=0.002302225980432961]:1.5808811418311102)[&rate=0.0048214771685686384]:13.874388250543383)[&rate=0.004261182664552388]:10.054042725241462,6[&rate=0.005749720095577913]:33.52250231759868)[&rate=0.003322095785920721]:257.9716486740316,(((7[&rate=0.0012390659749047604]:35.00595762639985,19[&rate=0.0010825230172773774]:35.00595762639985)[&rate=0.005196669970659376]:107.11175331842766,(((8[&rate=8.314394270156239E-4]:19.21432346849212,18[&rate=0.002190877138585809]:19.21432346849212)[&rate=0.004230595212192027]:78.42677194237427,(10[&rate=0.0036577728484792457]:48.33747027294109,16[&rate=0.001182982293866073]:48.33747027294109)[&rate=0.011773712045441535]:49.303625137925295)[&rate=0.0035173619241522834]:26.600796479583508,((9[&rate=0.0010459379531888595]:22.047727518629465,15[&rate=0.0010324184024738075]:22.047727518629465)[&rate=0.001952252899262105]:69.04125970796309,(11[&rate=0.00265740104258078]:21.665870272858648,17[&rate=0.0014421453306586454]:21.665870272858648)[&rate=0.0026480614108064875]:69.42311695373391)[&rate=0.004011111764711265]:33.15290466385734)[&rate=0.009940704345247558]:17.875819054377615)[&rate=0.0010062448955483235]:75.42793107000503,(12[&rate=0.0016774011242429601]:49.199494716526985,14[&rate=0.0046353348322310485]:49.199494716526985)[&rate=0.00493804846727064]:168.34614729830554)[&rate=0.006491371617631243]:73.94850897679771)[&rate=0.005582821069291652]:72.08461957300636,(((24[&rate=0.0010175475363497957]:25.8682452347138,25[&rate=0.0020950729400275895]:25.8682452347138)[&rate=0.0036148111942295186]:143.29553104566,41[&rate=0.005454984501776741]:169.1637762803738)[&rate=0.0056405563395331435]:67.83015231041091,38[&rate=0.0028261468501118133]:236.99392859078472)[&rate=0.003657664018722132]:126.5848419738519)[&rate=0.0016563934265514586]:97.75611843002855)[&rate=1.0]:0.0;
tree STATE_9701000 = ((((((1[&rate=0.002603307545709023]:3.63822406853987,2[&rate=0.0029258828990534106]:3.63822406853987)[&rate=0.0011645082778531134]:16.21743869303789,(21[&rate=0.004821138841374874]:0.19768845200624705,22[&rate=0.005858792337358691]:0.19768845200624705)[&rate=0.0020906322703730337]:19.657974309571514)[&rate=0.0016308086468134482]:221.84044215963314,(((32[&rate=0.0033438743983845655]:18.098915357229018,34[&rate=0.001379597654490113]:18.098915357229018)[&rate=0.003953456416583734]:29.830074109317344,35[&rate=0.001485577544089667]:47.92898946654636)[&rate=0.006139719480617267]:10.72603403926584,33[&rate=0.002726686326417717]:58.6550235058122)[&rate=0.0017858422200140486]:183.0410814153987)[&rate=0.004425048715378472]:41.986717766508036,13[&rate=0.002476596530403829]:283.68282268771895)[&rate=0.007044740832691904]:147.35593238733844,(((((4[&rate=0.003154950842785452]:46.229844439087195,((5[&rate=9.701259380630351E-4]:13.116211792916582,37[&rate=0.00862069736586885]:13.116211792916582)[&rate=0.004199022970997249]:8.093720010777838,42[&rate=0.0017225359705589313]:21.20993180369442)[&rate=0.0034050659107111437]:25.019912635392775)[&rate=0.0018789081121101578]:19.165827570514743,31[&rate=0.0013560868335704]:65.39567200960194)[&rate=0.002628304230470482]:20.461844612438696,36[&rate=0.0011587420208237819]:85.85751662204063)[&rate=0.01338883090333381]:19.132231776208982,23[&rate=0.003763602092935988]:104.98974839824962)[&rate=0.004340370434316397]:81.3233201651544,((26[&rate=0.0029865019912456202]:3.0986766371837287,30[&rate=0.003537686633706385]:3.0986766371837287)[&rate=0.0015818251822270837]:113.22250696999764,27[&rate=0.003261094560059075]:116.32118360718137)[&rate=0.0018403252650924132]:69.99188495622265)[&rate=0.003726919257448084]:244.72568651165338)[&rate=0.0045049289118755265]:42.877225933394186,(((((3[&rate=0.002220017687745878]:11.403518683290855,28[&rate=0.0017345411573251313]:11.403518683290855)[&rate=0.004187934610205599]:10.591984011281099,((20[&rate=0.0033713126628685123]:11.424162541875091,(29[&rate=0.003843394309997855]:5.954566790771088,39[&rate=0.0011237700564789845]:5.954566790771088)[&rate=0.0021848136546388573]:5.469595751104003)[&rate=0.002384410423580845]:5.469487893721855,40[&rate=0.0032049110860816925]:16.893650435596946)[&rate=0.01067755833632586]:5.101852258975008)[&rate=0.0012627417139994945]:24.121176778181557,6[&rate=0.004611768259207957]:46.11667947275351)[&rate=0.0017875267513017]:281.7692457783405,((((7[&rate=7.404040105003976E-4]:43.952291536027076,19[&rate=0.0022708958519841826]:43.952291536027076)[&rate=0.006024053199793607]:91.99756657064805,((8[&rate=8.611200000345567E-4]:20.209732524685084,18[&rate=0.0022690866711095703]:20.209732524685084)[&rate=0.004381618228324369]:91.99527900904013,(10[&rate=0.0037883473564603773]:51.55981063534158,16[&rate=0.0018812871876525072]:51.55981063534158)[&rate=0.009605969252648559]:60.645200898383635)[&rate=0.00362845425384142]:23.74484657294991)[&rate=0.004312801471660609]:18.199756735162993,((9[&rate=0.0010832756554778854]:23.18992269799692,15[&rate=0.0010692734863076694]:23.18992269799692)[&rate=0.002244760237466356]:71.72581708760752,(11[&rate=0.003494554665506032]:17.947746634932187,17[&rate=0.0018964603433494515]:17.947746634932187)[&rate=0.0028266354151783926]:76.96799315067226)[&rate=0.003816971912616112]:59.23387505623367)[&rate=0.0010519823045159241]:54.36724759178796,(12[&rate=0.00406363272765139]:52.510654324560505,14[&rate=0.001235294258491583]:52.510654324560505)[&rate=0.00610636316473488]:156.00620810906557)[&rate=0.009025225249987601]:119.36906281746795)[&rate=0.005668572347573905]:112.809546620508,(((24[&rate=0.0016492465668877434]:26.125279798472228,25[&rate=0.0026589412439092003]:26.125279798472228)[&rate=0.003610317955732888]:147.03108971063457,41[&rate=0.006873171753160354]:173.1563695091068)[&rate=0.006321526936159138]:105.4572151087308,38[&rate=0.002927034125597394]:278.6135846178376)[&rate=0.0027053181384926674]:162.08188725376442)[&rate=0.005187634589796041]:33.22050913684956)[&rate=1.0]:0.0;
tree STATE_9702000 = ((((((1[&rate=0.0037380650673963832]:4.435713430090584,2[&rate=0.002642350860617066]:4.435713430090584)[&rate=0.0016761815568198135]:4.850791303104692,(21[&rate=0.006264568819567398]:0.8876668690602607,22[&rate=0.002324236209733957]:0.8876668690602607)[&rate=0.0026857908852953192]:8.398837864135015)[&rate=0.001726767316166482]:218.4707492540075,(((32[&rate=0.0028822197993296464]:20.420560159769625,34[&rate=0.0011891306910784057]:20.420560159769625)[&rate=0.004401317350374597]:33.71009580643097,33[&rate=0.00290860947386219]:54.1306559662006)[&rate=0.00413207731822647]:0.49775592678386005,35[&rate=0.001360207943400878]:54.62841189298446)[&rate=0.0018284102491191272]:173.12884209421833)[&rate=0.0030998648449404153]:45.498431578890234,13[&rate=0.0025734737870247676]:273.255685566093)[&rate=0.006568985473329301]:175.44593335976742,(((((3[&rate=0.006399933574213717]:4.069221674978018,28[&rate=0.0050003872706163265]:4.069221674978018)[&rate=0.002413488193940751]:16.902720099882675,(20[&rate=0.003966869502620695]:11.773168017173585,((29[&rate=0.0031937944161446047]:5.063326237129408,39[&rate=0.002309959273828097]:5.063326237129408)[&rate=0.003368374870729542]:4.257359098610596,40[&rate=0.004421863698831351]:9.320685335740004)[&rate=0.005642798149717389]:2.4524826814335814)[&rate=0.002885335699801976]:9.198773757687107)[&rate=0.0011024881222799659]:61.36394849957969,6[&rate=0.00202130473816264]:82.33589027444039)[&rate=0.0019247909758044394]:186.96401193666424,(((7[&rate=8.579212552182671E-4]:38.0204130549917,19[&rate=0.0026313334236067517]:38.0204130549917)[&rate=0.0053910857066655936]:105.43809536239809,(((8[&rate=0.0016472519845131734]:18.32103204804426,18[&rate=0.002434187114006824]:18.32103204804426)[&rate=0.00448640100532694]:81.77950990459888,(10[&rate=0.0013287626892288615]:51.90227936205378,16[&rate=0.001926130280157604]:51.90227936205378)[&rate=0.0098349408695752]:48.19826259058936)[&rate=0.0038983560498459776]:13.339589592925677,((9[&rate=0.0010207896767493057]:22.171836143268628,15[&rate=0.0016945707507097032]:22.171836143268628)[&rate=0.004505890599036206]:45.99184768407655,(11[&rate=0.0031857445539128304]:19.3471586868377,17[&rate=0.0018418416821526626]:19.3471586868377)[&rate=0.003105248691187443]:48.81652514050748)[&rate=0.0037671414406004844]:45.276447718223636)[&rate=0.0023790431551091113]:30.018376871820976)[&rate=0.0014625826367294882]:23.17744057116559,(12[&rate=0.001597397432562153]:52.95411986227654,14[&rate=0.002051685014173575]:52.95411986227654)[&rate=0.006377502959784956]:113.68182912627884)[&rate=0.008789283454148903]:102.66395322254922)[&rate=0.00553380528713153]:132.65908642105273,(((24[&rate=0.0023038580209499607]:17.4763872609572,25[&rate=0.0015803233529410076]:17.4763872609572)[&rate=0.0035362770992134703]:150.3327967870425,41[&rate=0.007037003346105319]:167.8091840479997)[&rate=0.007237771652755133]:69.73024904126459,38[&rate=0.003098020286354609]:237.5394330892643)[&rate=0.006058727065468721]:164.41955554289305)[&rate=0.008192338082903677]:46.74263029370309)[&rate=0.0023178333688354956]:26.01921712069077,(((((4[&rate=0.003317277414056917]:34.15853688772626,((5[&rate=9.932502368960453E-4]:13.494462909055361,37[&rate=0.002762204725949511]:13.494462909055361)[&rate=0.003438410561219905]:6.688307481161527,42[&rate=0.001763595006820135]:20.182770390216888)[&rate=0.0034862303850284534]:13.975766497509369)[&rate=0.007358249472303775]:8.491953946116823,31[&rate=0.002083896430500229]:42.65049083384308)[&rate=0.001368515453296087]:32.251917732065564,36[&rate=0.001186362245902411]:74.90240856590864)[&rate=0.01069049225443255]:32.44029982229689,23[&rate=0.0045479560688752195]:107.34270838820554)[&rate=0.004485108734875846]:108.4965603537952,((26[&rate=0.0017399919794072204]:1.7541402478095127,30[&rate=0.0036220123071398747]:1.7541402478095127)[&rate=0.0016554480208914204]:131.48661130827705,27[&rate=0.0014536186292208536]:133.24075155608656)[&rate=0.0040291960675081255]:82.59851718591418)[&rate=0.0034288687389407487]:258.88156730455046)[&rate=1.0]:0.0;
tree STATE_9703000 = ((((((1[&rate=0.002816042401320964]:5.264055292870655,2[&rate=0.0016118322698148895]:5.264055292870655)[&rate=0.003740288490854388]:5.342371976112515,(21[&rate=0.005627652956291399]:0.35752571661224164,22[&rate=0.002120027557304618]:0.35752571661224164)[&rate=0.003486902955851306]:10.248901552370928)[&rate=0.001661732662477136]:233.6370599893211,(((32[&rate=0.0025891858229587024]:23.17816611470195,34[&rate=0.00106823231442042]:23.17816611470195)[&rate=0.003947049876341265]:38.519999711643166,35[&rate=0.0011768654965713815]:61.69816582634511)[&rate=0.0013200291240439313]:16.467431099281875,33[&rate=0.0026128924712325884]:78.16559692562699)[&rate=0.0023708506797496406]:166.07789033267727)[&rate=0.0023730376718295297]:46.74480973517106,13[&rate=0.002368516219353634]:290.98829699347533)[&rate=0.00389480581764053]:171.79946572237566,(((((3[&rate=0.0024444393657791627]:17.46568960677557,28[&rate=0.003772438775749519]:17.46568960677557)[&rate=0.00321429489178681]:9.032595431493263,(20[&rate=0.0013438488410641837]:13.814348650876392,((29[&rate=0.0022559241673126623]:9.692452113683197,39[&rate=0.00253442858322008]:9.692452113683197)[&rate=0.005142269500548108]:2.961633329431109,40[&rate=0.00505528862839379]:12.654085443114306)[&rate=0.002491621519141109]:1.1602632077620854)[&rate=0.002105523104554213]:12.683936387392441)[&rate=0.00437216828034467]:26.268374807902006,6[&rate=0.001369221154214958]:52.76665984617084)[&rate=0.002297810521672267]:241.68418441788873,((((7[&rate=7.70696791301519E-4]:43.15471478957324,19[&rate=0.0023638069509059373]:43.15471478957324)[&rate=0.005570602017624804]:88.2313011205066,((8[&rate=0.0014797766242617963]:20.79511633764795,18[&rate=0.0021867044173342095]:20.79511633764795)[&rate=0.0034506669506586245]:94.1520210668331,((9[&rate=9.170064544298385E-4]:19.067709716517676,15[&rate=0.005710362694692798]:19.067709716517676)[&rate=0.003963573866997158]:36.41710690827306,(11[&rate=0.0017343851944032712]:23.061689763959215,17[&rate=0.002009577121478054]:23.061689763959215)[&rate=0.003731005112670022]:32.42312686083152)[&rate=0.0032864975004448763]:59.462320779690316)[&rate=0.0035297990630635237]:16.43887850559878)[&rate=9.146922945640132E-4]:46.984823258983056,(10[&rate=0.002208854582730314]:53.303716511239166,16[&rate=0.0017303014903949834]:53.303716511239166)[&rate=0.0023380637672708537]:125.06712265782372)[&rate=0.002311268960523325]:61.86920575382905,(12[&rate=0.00384291720231969]:60.10507924477674,14[&rate=0.0018430911317295498]:60.10507924477674)[&rate=0.005476683926116723]:180.1349656781152)[&rate=0.01599866288307069]:54.21079934116764)[&rate=0.005580397583805089]:84.20775819537221,(((24[&rate=0.0014717778490397522]:28.394283697620942,25[&rate=0.0010095608687803515]:28.394283697620942)[&rate=0.0033221030434819818]:169.09837374951536,41[&rate=0.006207749267117699]:197.4926574471363)[&rate=0.0074027712924500996]:54.197320573007204,38[&rate=0.0028555253159767433]:251.6899780201435)[&rate=0.005811215308022651]:126.96862443928828)[&rate=0.004127036533414013]:84.1291602564192)[&rate=0.007042350493874961]:10.032867939767186,(((((4[&rate=0.0030062707752922984]:45.7046458573167,((5[&rate=0.001232919447133506]:15.614671386476523,42[&rate=0.004015660469972308]:15.614671386476523)[&rate=0.002362739259679334]:13.447276982829994,37[&rate=0.003428718964663153]:29.061948369306517)[&rate=0.0018212991212491125]:16.64269748801018)[&rate=0.0015453673348978117]:25.64933886388875,31[&rate=0.0016500745697276768]:71.35398472120545)[&rate=0.00122937910943064]:13.833415092362912,36[&rate=0.0010657453358066393]:85.18739981356836)[&rate=0.009603594767965878]:18.282605724541227,23[&rate=0.0017409507930709227]:103.47000553810959)[&rate=0.0037166386054611196]:112.90659720227355,((26[&rate=0.00401606232747449]:8.35945644403537,30[&rate=0.001648523442382001]:8.35945644403537)[&rate=0.0015356714483067632]:139.74283826751898,27[&rate=0.0013468400214548632]:148.10229471155435)[&rate=0.0028789104732566545]:68.27430802882878)[&rate=0.0032222044849155333]:256.44402791523504)[&rate=1.0]:0.0;
tree STATE_9704000 = (((((1[&rate=0.0026675303168538535]:10.16339862993802,2[&rate=5.723339455023168E-4]:10.16339862993802)[&rate=0.0035944378509754162]:2.373173124834489,(21[&rate=0.0050905401867413205]:1.229084529998176,22[&rate=0.0019176885215342306]:1.229084529998176)[&rate=0.0031541070072887887]:11.307487224774334)[&rate=0.0014830573998324886]:210.040806766652,((32[&rate=0.0018517714400505209]:40.0527516761025,34[&rate=0.0019070525738507941]:40.0527516761025)[&rate=0.001862622613307092]:52.128300972569775,(33[&rate=0.002668017624236271]:64.59227449441806,35[&rate=0.001071825116006744]:64.59227449441806)[&rate=0.0011940432993655682]:27.588778154254214)[&rate=0.002113464605781264]:130.39632587275221)[&rate=0.002619031450065588]:54.43276154642186,13[&rate=0.0021424610030526523]:277.01014006784635)[&rate=0.003541556322943763]:220.51213661189166,((((((3[&rate=0.002211137915254732]:11.412618297656518,28[&rate=0.003412390802902201]:11.412618297656518)[&rate=0.0012161547989171556]:18.530178738077453,(20[&rate=0.0032437189705929377]:15.568969145695853,((29[&rate=6.378762319701082E-4]:5.823834679200712,39[&rate=0.002292538408731194]:5.823834679200712)[&rate=0.0033756546207124975]:7.3469034134491205,40[&rate=0.0011964090903964137]:13.170738092649833)[&rate=0.002253816923653334]:2.39823105304602)[&rate=0.0021567444866015975]:14.373827890038118)[&rate=0.0018890462511440135]:23.25235911012012,6[&rate=0.0029294433492111586]:53.19515614585409)[&rate=0.002108489296206671]:236.5160758945589,((((7[&rate=6.137503671817536E-4]:43.871722480448284,19[&rate=0.0015245653090946209]:43.871722480448284)[&rate=0.00403625891029219]:134.58231537942999,((8[&rate=0.001338544226467229]:22.828215293137106,18[&rate=0.0019780016286399037]:22.828215293137106)[&rate=0.0032628789588588737]:120.92808700217549,((9[&rate=8.29485798792486E-4]:21.05493900210488,15[&rate=0.0051653559670385915]:21.05493900210488)[&rate=0.004221950553233284]:37.332857008398925,(11[&rate=0.0015688525216411458]:21.239555422671476,17[&rate=0.001817779663154886]:21.239555422671476)[&rate=0.004033738754047897]:37.14824058783233)[&rate=0.0018126532273330658]:85.36850628480879)[&rate=0.004631277658852455]:34.697735564565676)[&rate=0.0035202799247210335]:25.333863148636084,(10[&rate=0.0023093434114067157]:51.59127732713113,16[&rate=9.67136355647273E-4]:51.59127732713113)[&rate=0.0025669197695759745]:152.19662368138322)[&rate=0.002195364479768509]:57.30440788063683,(12[&rate=0.0019786255273636375]:49.55305516694711,14[&rate=0.001667183379424081]:49.55305516694711)[&rate=0.004478143056310031]:211.53925372220408)[&rate=0.015450429403195678]:28.61892315126181)[&rate=0.004344025485452594]:122.99653472406584,(((24[&rate=0.001529992148626725]:29.75495141881878,25[&rate=0.0010494927640081592]:29.75495141881878)[&rate=0.0034897473640526557]:129.58160396062635,41[&rate=0.006502028299750609]:159.33655537944514)[&rate=0.004324917235600591]:197.9140247095312,38[&rate=0.002563996829157114]:357.25058008897633)[&rate=0.005947121537614671]:55.4571866755025)[&rate=0.004444980230710551]:79.9753300238192,(((((4[&rate=0.0012868793452491501]:50.6898121113269,((5[&rate=0.0011152475181739018]:13.948225503278861,37[&rate=0.0043670079283315765]:13.948225503278861)[&rate=0.0019352954462653227]:28.756644765025122,42[&rate=0.0010565445359419423]:42.704870268303985)[&rate=0.0020548372352256197]:7.984941843022916)[&rate=0.0029381653533573824]:15.585428606603713,31[&rate=0.0014925886463784447]:66.27524071793061)[&rate=0.0014850109549982124]:36.85588850708041,36[&rate=0.0010856811601692626]:103.13112922501102)[&rate=0.005106861658980679]:51.24705020395629,23[&rate=0.0015050405553173793]:154.37817942896731)[&rate=0.0037892163691561082]:106.10724301427047,((26[&rate=0.0016092747509983561]:12.222611042652044,30[&rate=0.0014911855612647672]:12.222611042652044)[&rate=0.0014456902108228248]:116.57832625915152,27[&rate=0.0022308990576682015]:128.80093730180357)[&rate=0.002667059476741196]:131.6844851414342)[&rate=0.002796493187023871]:232.19767434506025)[&rate=0.002214539996516867]:4.839179891439983)[&rate=1.0]:0.0;
tree STATE_9705000 = ((((((1[&rate=0.005133126801737027]:2.5470049894135482,2[&rate=0.0021227031511892773]:2.5470049894135482)[&rate=0.0015135829736390503]:3.9597859639717456,(21[&rate=0.00320440096848379]:1.435322544538628,22[&rate=0.003290094042770389]:1.435322544538628)[&rate=0.005603530029797439]:5.071468408846666)[&rate=0.0017767898505872978]:193.06730045729847,((32[&rate=0.0029819379684268774]:31.637148024080474,34[&rate=0.0012522383697321218]:31.637148024080474)[&rate=0.00164287134130242]:67.19122601232438,(33[&rate=0.00519562587506442]:64.67059620380687,35[&rate=0.0011880031187726696]:64.67059620380687)[&rate=9.743897699351065E-4]:34.157777832597986)[&rate=0.0027996249672760675]:100.74571737427891)[&rate=0.0031377534676440793]:136.68761255323477,13[&rate=0.0025667940877307544]:336.26170396391854)[&rate=0.007531286867239014]:100.77319261990357,(((((4[&rate=0.0015417570216288536]:42.799349323637195,((5[&rate=7.65152961699548E-4]:18.12528231440849,37[&rate=0.005505074121310335]:18.12528231440849)[&rate=8.920346665703141E-4]:10.707088090966739,42[&rate=0.0012658023947391555]:28.83237040537523)[&rate=0.0024618156691705246]:13.966978918261965)[&rate=0.0039692130728495225]:17.091441426539546,31[&rate=0.002202134547194739]:59.89079075017674)[&rate=6.632781614538743E-4]:23.05100757217945,36[&rate=0.0013007097814766392]:82.94179832235619)[&rate=0.003772807667897395]:41.421173912071424,23[&rate=0.003700209335870177]:124.36297223442762)[&rate=0.006359839054402155]:56.34117245769056,((26[&rate=0.003855039964992134]:1.8378399343156433,30[&rate=0.0017865278652989783]:1.8378399343156433)[&rate=0.0017320217635568415]:104.77948560349978,27[&rate=0.002672748070949289]:106.61732553781542)[&rate=0.0032094892805951836]:74.08681915430276)[&rate=0.003264379721915265]:256.3307518917039)[&rate=0.0012855053193355048]:22.518547399160923,((((3[&rate=0.007598831553201173]:10.91815304085871,28[&rate=0.004989911289139479]:10.91815304085871)[&rate=0.0014570248619759799]:33.28401153147482,(6[&rate=0.00388724561901304]:35.59780277230935,(20[&rate=0.0014149744789337475]:20.207425923237448,((29[&rate=0.0011530392516037984]:4.997237790232767,39[&rate=0.0027465956324753244]:4.997237790232767)[&rate=0.004005313226067907]:2.1364090452165536,40[&rate=0.0026160209751894996]:7.133646835449321)[&rate=0.001518455071923985]:13.073779087788127)[&rate=0.00444280178810538]:15.390376849071902)[&rate=0.003528526728037146]:8.60436180002418)[&rate=0.002473085176445796]:217.8002526228692,(((7[&rate=6.397182224865664E-4]:49.294899654543094,19[&rate=0.0018265187633162167]:49.294899654543094)[&rate=0.0047112504173999715]:123.48333300194366,(((8[&rate=0.0016036545831129003]:21.839155723916736,18[&rate=0.001427510116777439]:21.839155723916736)[&rate=0.004045894520161617]:106.58168132207375,((9[&rate=0.0019356230129748588]:20.142708736533326,15[&rate=0.0023759988053532258]:20.142708736533326)[&rate=0.004359306996315181]:37.421477283048475,(11[&rate=0.001601758839598682]:23.84363157778273,17[&rate=0.001855907170199651]:23.84363157778273)[&rate=0.007293396784882035]:33.720554441799074)[&rate=0.002658099095905543]:70.85665102640868)[&rate=9.579415479836455E-4]:16.583943940673606,(10[&rate=0.001640765376397101]:46.31919896744764,16[&rate=0.0011774545280817457]:46.31919896744764)[&rate=0.0032740874189107444]:98.68558201921644)[&rate=0.0019069868547118346]:27.773451669822663)[&rate=0.004415708849062673]:47.73867630731874,(12[&rate=8.692361471540716E-4]:53.570174698865934,14[&rate=0.002813259822343212]:53.570174698865934)[&rate=0.005552402201862576]:166.94673426493955)[&rate=0.016775784236591717]:41.48550823139723)[&rate=0.00525099759170512]:95.70451116153896,(((24[&rate=0.003228404519232494]:12.885251378581355,25[&rate=0.002214512790739613]:12.885251378581355)[&rate=0.0038713995484535254]:141.56933301177136,41[&rate=0.0077898117045766355]:154.45458439035272)[&rate=0.00391342106622562]:71.465868749171,38[&rate=0.0031440529173320303]:225.92045313952372)[&rate=0.0029394270522334056]:131.78647521721797)[&rate=0.00448642110978389]:101.84651562624134)[&rate=1.0]:0.0;
tree STATE_9706000 = ((((((1[&rate=0.0022281985025363812]:1.7742489905741643,2[&rate=0.005757749111628153]:1.7742489905741643)[&rate=0.0013604746937678379]:2.6325156591661614,(21[&rate=0.0029119085247034334]:0.9395330003151411,22[&rate=0.001411365009437868]:0.9395330003151411)[&rate=0.0064868498214107435]:3.4672316494251842)[&rate=0.0022056636582045235]:159.1083343689149,((32[&rate=0.006613596729003172]:10.07037921214714,34[&rate=0.0027773212164979057]:10.07037921214714)[&rate=0.003077743557602085]:59.19001728372772,(33[&rate=0.0021805479712679707]:68.17986361726325,35[&rate=0.0011689921530239806]:68.17986361726325)[&rate=0.0047169244925948555]:1.0805328786116064)[&rate=0.0032200925884394217]:94.25470252278038)[&rate=0.0031007145008633942]:36.34212036358082,13[&rate=0.0028602518909489004]:199.85721938223605)[&rate=0.004331638472461698]:178.66204054034574,(((((4[&rate=0.0017847939079882866]:34.239003989414016,((5[&rate=0.001736697033098572]:7.502807944113754,37[&rate=0.012495077941319604]:7.502807944113754)[&rate=6.39063026210516E-4]:18.910699466690474,42[&rate=0.0010597395816573315]:26.41350741080423)[&rate=0.002849887204848667]:7.825496578609787)[&rate=0.004594905171532715]:16.50756463465845,31[&rate=0.0022145725294304298]:50.74656862407247)[&rate=0.003568634450095407]:15.166564435291406,36[&rate=0.0022355689887631367]:65.91313305936387)[&rate=0.004367539143464177]:41.57211928720071,23[&rate=0.0029554664272517053]:107.48525234656458)[&rate=0.00844407909701187]:44.74054626819199,((26[&rate=0.00302808172500623]:1.264872554089654,30[&rate=0.005964906143060721]:1.264872554089654)[&rate=0.002061197741480933]:82.26960117565345,27[&rate=0.0033463936293911347]:83.5344737297431)[&rate=0.0039742445227387395]:68.69132488501347)[&rate=0.0036637514788176234]:226.29346130782523)[&rate=0.001357045971670363]:73.87576413108707,(((((3[&rate=0.006253691346014814]:5.643249102147796,28[&rate=0.004106600446107698]:5.643249102147796)[&rate=0.0012061764475718034]:28.942027783158114,(20[&rate=0.0011616682421223318]:12.685202364413325,((29[&rate=0.003445608388191743]:1.7037345208510932,39[&rate=0.0014757217499555763]:1.7037345208510932)[&rate=6.775020245731631E-4]:9.426878249421213,40[&rate=0.0040402731083479465]:11.130612770272306)[&rate=0.00907914703734789]:1.554589594141019)[&rate=0.005143148663874748]:21.900074520892584)[&rate=0.004084750657870251]:4.2134072685000845,6[&rate=0.004430703000936635]:38.79868415380599)[&rate=0.0017296192739432057]:204.61613006657086,(((7[&rate=6.311814085733419E-4]:40.45945787217601,19[&rate=0.001802144515024781]:40.45945787217601)[&rate=0.004754776893884914]:111.918710457928,(((8[&rate=0.001856448772604594]:21.646196707492134,18[&rate=0.0016525375427343789]:21.646196707492134)[&rate=0.004444158544593066]:102.8073372401457,((9[&rate=0.0016544536626296128]:21.981046189215466,15[&rate=0.0027505424873639638]:21.981046189215466)[&rate=0.005046492061280871]:30.848134969090456,(11[&rate=0.0018542541910798666]:23.632962092414264,17[&rate=0.002148465526470949]:23.632962092414264)[&rate=0.00844310093457284]:29.196219065891658)[&rate=0.003016490057040672]:71.62435278933191)[&rate=0.006162569094615167]:26.7134900499464,(10[&rate=0.0018994095743684652]:42.65598120818731,16[&rate=0.0013630641139764622]:42.65598120818731)[&rate=0.0038728876697805793]:108.51104278939692)[&rate=0.006312523878664204]:1.2111443325197797)[&rate=0.0021919231951528584]:53.09061706309984,(12[&rate=0.0029871888959864573]:49.90493462664815,14[&rate=0.0015306577977482819]:49.90493462664815)[&rate=0.006447227079467663]:155.5638507665557)[&rate=0.01621281871676457]:37.946028827172995)[&rate=0.006982445853696704]:89.6769758509866,(((24[&rate=0.0039609670440726545]:12.05029028000008,25[&rate=0.004241132730017878]:12.05029028000008)[&rate=0.003278674857925334]:159.98798268982776,41[&rate=0.008666219025128838]:172.03827296982783)[&rate=0.003316025517527205]:65.16344210149143,38[&rate=0.0028585130331444013]:237.20171507131926)[&rate=0.003839589070835273]:95.89007500004419)[&rate=0.004923230415758834]:119.30323398230541)[&rate=1.0]:0.0;
tree STATE_9707000 = ((((((1[&rate=0.0018294212750395956]:2.385881570689003,(21[&rate=0.002491131661920136]:0.9666954184868157,22[&rate=0.0027004999794137887]:0.9666954184868157)[&rate=0.005325908377448007]:1.4191861522021874)[&rate=0.003184810519918162]:1.7185809040541375,2[&rate=0.003290780508689091]:4.104462474743141)[&rate=0.0016748228281746492]:191.41068454165838,(((32[&rate=0.0038470055611229256]:16.543196836854563,34[&rate=0.002280268349205194]:16.543196836854563)[&rate=0.003080215073937091]:44.92874622987992,35[&rate=0.0011133753831684885]:61.47194306673448)[&rate=0.001831137469047456]:31.08882983977979,33[&rate=0.0017902986853914381]:92.56077290651427)[&rate=0.003311076079126338]:102.95437410988725)[&rate=0.0055299637692157195]:45.67508088740206,13[&rate=0.0022705132865891427]:241.1902279038036)[&rate=0.004368443053137103]:67.42574989451043,(((((4[&rate=0.0013638686248351774]:42.238475740984626,((5[&rate=7.884210785751039E-4]:20.282340369702116,37[&rate=0.005672482096545416]:20.282340369702116)[&rate=0.005447071313920637]:4.429265355244951,42[&rate=0.001117382326525267]:24.711605724947066)[&rate=0.0019125223019355651]:17.52687001603756)[&rate=0.0013521205515940095]:10.379553274093297,31[&rate=0.002369353684877105]:52.61802901507792)[&rate=0.0029299614816239512]:16.40096230460459,36[&rate=0.0018354726767864614]:69.01899131968251)[&rate=0.004514645834043222]:49.06505800390504,23[&rate=0.004645374537226468]:118.08404932358755)[&rate=0.005863468783484335]:58.46756300636255,((26[&rate=0.0028328029579496577]:7.419029153517798,30[&rate=0.002586440885560125]:7.419029153517798)[&rate=0.0017129462230470352]:108.86400910387518,27[&rate=0.0012928395451252883]:116.28303825739297)[&rate=0.0032037935323502376]:60.26857407255713)[&rate=0.006592069471537021]:132.06436546836392)[&rate=0.001296735716622686]:138.27788411772582,((((3[&rate=0.001455687068538853]:9.542187038699184,28[&rate=0.0030518200240190834]:9.542187038699184)[&rate=9.379037181821443E-4]:35.014156159029696,(6[&rate=0.003637746961982313]:37.78280241277386,(20[&rate=9.537662799150646E-4]:14.074980342808335,((29[&rate=0.002828953203064072]:4.540854767261587,39[&rate=0.0012116141189100875]:4.540854767261587)[&rate=0.001893764319658632]:3.166280572498885,40[&rate=0.006817334300086169]:7.707135339760472)[&rate=0.003924894417532344]:6.367845003047862)[&rate=0.00134871964805877]:23.707822069965527)[&rate=0.0026640488675514487]:6.773540784955017)[&rate=0.003396088344977309]:241.50104045920523,(((7[&rate=5.628201644207857E-4]:41.79946465682858,19[&rate=0.001606959993560087]:41.79946465682858)[&rate=0.002741571896217368]:150.83399317408075,((8[&rate=0.0018965484690682457]:23.71177858696011,18[&rate=7.418564702802945E-4]:23.71177858696011)[&rate=0.002628053396562439]:154.60793348279327,(((9[&rate=0.0014896526933817938]:19.164142502101544,15[&rate=0.0028373229418404895]:19.164142502101544)[&rate=0.0033841582558497042]:59.08595750716697,(11[&rate=0.0015224011965861452]:25.88453396106815,17[&rate=0.0017639579859429172]:25.88453396106815)[&rate=0.003600562110408907]:52.36556604820036)[&rate=0.0025618658609566653]:95.22018655292935,(10[&rate=0.0015594751910155895]:48.07032692852594,16[&rate=0.0011191186451804112]:48.07032692852594)[&rate=0.004477709255867513]:125.39995963367193)[&rate=0.004059427272498992]:4.849425507555537)[&rate=0.004012195529753926]:14.313745761155928)[&rate=0.0027465345058470905]:28.53868968597851,(12[&rate=7.516079688237657E-4]:48.698145612478164,14[&rate=0.005143895908313061]:48.698145612478164)[&rate=0.004584052399197252]:172.47400190440968)[&rate=0.003391951591923841]:64.88523614004629)[&rate=0.005174472283848167]:98.90068470259507,(((24[&rate=0.0014397659645752168]:32.45827924182014,25[&rate=0.0010409544158391107]:32.45827924182014)[&rate=0.004463670397252997]:113.35468959576791,41[&rate=0.00769781649216855]:145.81296883758804)[&rate=0.0029447213544292177]:122.7362284699179,38[&rate=0.0020047298127217348]:268.54919730750595)[&rate=0.003467709358441787]:116.40887105202324)[&rate=0.005200886595121307]:61.935793556510646)[&rate=1.0]:0.0;
tree STATE_9708000 = ((((((1[&rate=0.003879964170242878]:3.193924807256992,(21[&rate=0.002870857146166425]:1.1272680612775452,22[&rate=0.0031121396683411857]:1.1272680612775452)[&rate=0.006760910926062147]:2.0666567459794467)[&rate=0.0015179549797568583]:0.4599204037142046,2[&rate=0.0037923972001356766]:3.6538452109711965)[&rate=0.0019895774897680544]:136.95565633859857,(((32[&rate=0.0036355742649179595]:28.739190212471573,34[&rate=0.0013253665140104212]:28.739190212471573)[&rate=0.003052905981417049]:32.46862308119498,35[&rate=0.0011459540140023683]:61.20781329366655)[&rate=0.002139337251303879]:17.31756515443648,33[&rate=0.0019236172050263135]:78.52537844810303)[&rate=0.004274121972631983]:62.08412310146673)[&rate=0.007032986666470775]:33.06748198160764,13[&rate=0.002723271254545693]:173.6769835311774)[&rate=0.004945623425697262]:200.91753989351773,(((((4[&rate=0.004153846794511807]:38.158298431486,((5[&rate=0.0011340866871305435]:13.522524084475043,37[&rate=0.008159455148389597]:13.522524084475043)[&rate=0.0019818169912618985]:13.501704296294191,42[&rate=0.0016457236835986488]:27.024228380769234)[&rate=0.0031741326101675017]:11.134070050716769)[&rate=0.002102927772210574]:10.786823530630578,31[&rate=0.0028099059878496876]:48.94512196211658)[&rate=0.002979420861166363]:11.725466462357211,36[&rate=0.0021152554605179123]:60.67058842447379)[&rate=0.005202817439638395]:52.98392714284722,23[&rate=0.0023642709322861696]:113.65451556732101)[&rate=0.007760445750121276]:55.95738453377312,((26[&rate=0.0032646097112517393]:7.452298432441342,30[&rate=0.0013670158191677036]:7.452298432441342)[&rate=0.0013157111282478548]:129.72472385021965,27[&rate=0.0014899082628610073]:137.177022282661)[&rate=0.004722743177898663]:32.43487781843314)[&rate=0.004037859299090992]:204.982623323601)[&rate=0.003911793486905628]:62.92415538039188,((((3[&rate=0.0012966978256875486]:30.49655404414162,28[&rate=0.001305090804922727]:30.49655404414162)[&rate=0.001410569602801192]:8.536286875210497,(6[&rate=0.006448385373745925]:27.901919842575726,(20[&rate=0.0016563950860502652]:16.960968314670048,((29[&rate=0.007915957459791614]:1.5511901172844331,39[&rate=0.001637152378277405]:1.5511901172844331)[&rate=0.001198518881906917]:5.372500819968571,40[&rate=0.007856506820728335]:6.923690937253004)[&rate=0.002666065638495426]:10.037277377417045)[&rate=0.003438389283376105]:10.940951527905678)[&rate=0.0010126654445350202]:11.130921076776392)[&rate=0.003913757206504159]:246.95276714724082,(((7[&rate=6.486113583368583E-4]:39.97410327434553,19[&rate=0.0018519103793813965]:39.97410327434553)[&rate=0.003324872379490114]:114.32379528171546,(((8[&rate=0.0012369087733550511]:24.196832582254874,18[&rate=8.549383325216883E-4]:24.196832582254874)[&rate=0.0027201910748252713]:116.27353251413035,(10[&rate=0.001998989713737047]:56.305117241931455,16[&rate=0.00143452532817152]:56.305117241931455)[&rate=0.00529569151398182]:84.16524785445377)[&rate=0.0018277529516560651]:7.628166758394798,((9[&rate=8.614341589464238E-4]:24.096536923226477,15[&rate=0.0015301045378615413]:24.096536923226477)[&rate=0.0042617642662910755]:28.28669382452144,(11[&rate=0.001754462207422166]:26.093378922188055,17[&rate=0.0012387627509058612]:26.093378922188055)[&rate=0.007072729085675365]:26.28985182555986)[&rate=0.002957389944272723]:95.7153011070321)[&rate=0.0055611493850996965]:6.199366701280979)[&rate=0.004613548346358497]:58.75890442915858,(12[&rate=7.494933539554207E-4]:45.083953625080106,14[&rate=0.005129423790905949]:45.083953625080106)[&rate=0.005510339897131073]:167.97284936013946)[&rate=0.00729871624837337]:72.92880508137335)[&rate=0.006120432174257983]:131.0238648480331,(((24[&rate=0.001659230811197674]:47.68466183290567,25[&rate=0.0011996280522731417]:47.68466183290567)[&rate=0.006514246959041547]:82.8407236895892,41[&rate=0.008818472515539494]:130.52538552249487)[&rate=0.003497076653948037]:183.30937381388694,38[&rate=0.002310312616936897]:313.8347593363818)[&rate=0.003996295476746244]:103.17471357824422)[&rate=0.002762412696099524]:20.509205890460976)[&rate=1.0]:0.0;
tree STATE_9709000 = ((((((1[&rate=0.00411551963737993]:3.9620787404520157,2[&rate=0.004855068186178658]:3.9620787404520157)[&rate=5.929311443170388E-4]:4.81832087593088,(21[&rate=0.005814488305289818]:0.33650191797301743,22[&rate=0.0014040496953247902]:0.33650191797301743)[&rate=0.0029249869293524666]:8.443897698409879)[&rate=0.004715145597404129]:110.55512798499016,(((32[&rate=0.004378390558721117]:13.891921645326722,34[&rate=0.004362580025976388]:13.891921645326722)[&rate=0.002465806677737047]:47.3797563421013,35[&rate=0.0018366977484237396]:61.27167798742802)[&rate=0.002841581641199092]:16.80788573164928,33[&rate=0.001946478577902581]:78.0795637190773)[&rate=0.008632190857710468]:41.25596388229576)[&rate=0.004403364363576776]:47.552290400438295,13[&rate=0.0028978603838183178]:166.88781800181135)[&rate=0.0056589361168288875]:157.21819054349083,(((((4[&rate=0.00427269843170932]:33.898482919153764,((5[&rate=9.533331160104338E-4]:20.069078558068966,37[&rate=0.006858980790298472]:20.069078558068966)[&rate=0.004016253655907648]:5.718814703233452,42[&rate=0.001816244308198183]:25.78789326130242)[&rate=0.0025464501637237013]:8.110589657851346)[&rate=0.0018355961272823254]:12.901115374897863,31[&rate=0.0031010526298341826]:46.79959829405163)[&rate=0.001450002336231415]:16.909116107668567,36[&rate=0.0020174913579491262]:63.708714401720194)[&rate=0.0070429719599465635]:43.00056472170571,23[&rate=0.002609243378216091]:106.7092791234259)[&rate=0.008564539456537307]:65.87687236530824,((26[&rate=0.005273043767903585]:4.820486639329135,30[&rate=0.002454628842463255]:4.820486639329135)[&rate=0.0013489842106520135]:128.81105520859842,27[&rate=0.003485930945357567]:133.63154184792756)[&rate=0.004254355348791988]:38.95460964080658)[&rate=0.004456239551248772]:151.51985705656804)[&rate=0.003969194193457302]:133.271199680765,((((3[&rate=9.185836485166553E-4]:33.686818992975645,28[&rate=0.0011669955889978371]:33.686818992975645)[&rate=8.909120491533281E-4]:14.757661379261585,(6[&rate=0.007116530769323654]:27.216728769537742,(20[&rate=0.0035289904578201846]:14.448520554564347,((29[&rate=0.008736164414215075]:3.2002480045341755,39[&rate=0.0035640967510150497]:3.2002480045341755)[&rate=0.0017019627585658735]:3.9210327071309705,40[&rate=0.009345354838535713]:7.121280711665146)[&rate=0.0013279605189724306]:7.327239842899201)[&rate=0.0037767035393848456]:12.768208214973395)[&rate=0.0019866351272539253]:21.227751602699488)[&rate=0.0016851422586749462]:291.70355146053737,((((7[&rate=7.158168163661823E-4]:41.639042406649686,19[&rate=0.0012001225246028077]:41.639042406649686)[&rate=0.0036666794086897023]:106.05629693799659,(10[&rate=0.0022061137759059276]:56.6945632922551,16[&rate=0.0023327269811249285]:56.6945632922551)[&rate=0.007477310792936261]:91.00077605239117)[&rate=0.003913131818839716]:5.086617064006788,((8[&rate=0.0017533776038835167]:19.825934754781684,18[&rate=0.001211916155206019]:19.825934754781684)[&rate=0.0033993061163073183]:95.25040982752205,((9[&rate=9.506911176320486E-4]:25.360056831605164,15[&rate=0.0016886453573800397]:25.360056831605164)[&rate=0.0055463579331156854]:25.973688158613243,(11[&rate=0.004186535508563552]:16.83576530498699,17[&rate=0.0022299675016570473]:16.83576530498699)[&rate=0.00659578003497244]:34.497979685231414)[&rate=0.0032543354087889304]:63.74259959208533)[&rate=0.004179286706351498]:37.705611826349326)[&rate=0.0017725352841424407]:46.96939378373207,(12[&rate=7.426612825082825E-4]:51.11181898883521,14[&rate=0.002845079792262213]:51.11181898883521)[&rate=0.00968057730342582]:148.63953120354992)[&rate=0.007613891504643665]:140.3966816403895)[&rate=0.007565047620556858]:60.947685437957034,(((24[&rate=0.0016722874738561674]:37.20184662599288,25[&rate=0.0017744700136780136]:37.20184662599288)[&rate=0.005412223360123863]:108.61039688376815,41[&rate=0.008537334917951616]:145.81224350976103)[&rate=0.004118236999227292]:160.3649294375745,38[&rate=0.002498064480317394]:306.1771729473355)[&rate=0.005093364281550304]:94.91854432339613)[&rate=0.005602975400367158]:56.28149095533553)[&rate=1.0]:0.0;
tree STATE_9710000 = ((((((1[&rate=0.003712647349249467]:5.080260105856105,2[&rate=0.0025027805757432916]:5.080260105856105)[&rate=0.005995924407299014]:1.973574278854576,(21[&rate=0.0025961693960871624]:0.1341109809189519,22[&rate=0.0013945439901627357]:0.1341109809189519)[&rate=0.002905184165617978]:6.919723403791729)[&rate=0.0034235360210918965]:114.96192635049704,(((32[&rate=0.0026309095924967113]:23.829800880660976,34[&rate=0.0026214092791304005]:23.829800880660976)[&rate=0.002599832638967038]:51.1999535454087,35[&rate=0.0016428463916581652]:75.02975442606967)[&rate=0.00556602001039186]:3.887892860368055,33[&rate=0.0019333005173175178]:78.91764728643773)[&rate=0.009105372916412302]:43.09811344876999)[&rate=0.003921966257356933]:69.21294621933771,13[&rate=0.002823265495639672]:191.22870695454543)[&rate=0.005400930189595499]:218.57309181862377,(((((4[&rate=0.004036977040787223]:43.351499924566525,((5[&rate=0.0020410341688209773]:20.2838867543409,37[&rate=0.0068125440786758204]:20.2838867543409)[&rate=0.005100049480257131]:7.370225852516512,42[&rate=0.001948896381356639]:27.654112606857414)[&rate=0.0017211844550840442]:15.697387317709111)[&rate=0.0024385408065351827]:6.379697733068312,31[&rate=0.0030800578652297912]:49.73119765763484)[&rate=0.008471107625376837]:6.542832469915709,36[&rate=0.002386416708626892]:56.274030127550546)[&rate=0.006113607489038318]:41.78365419036683,23[&rate=0.0027258243106027488]:98.05768431791738)[&rate=0.0077566855236571655]:54.679207134854565,((26[&rate=0.0040787955498619265]:5.009627014636249,30[&rate=0.00243801050030147]:5.009627014636249)[&rate=0.0013398513099078205]:96.01943025924146,27[&rate=0.00346233047544702]:101.02905727387771)[&rate=0.004225552487490427]:51.70783417889423)[&rate=0.00208342377254408]:257.06490732039725)[&rate=0.0016228325639958655]:76.44103247449141,((((3[&rate=9.158986520614478E-4]:42.30206544283582,28[&rate=0.001999267972639821]:42.30206544283582)[&rate=0.0033306600675045124]:7.921505741787186,(6[&rate=0.00511317063148047]:38.44846103924871,(20[&rate=0.003505098466110596]:12.303331760672679,((29[&rate=0.008677018783106626]:3.3188601703743577,39[&rate=0.0012456779677906592]:3.3188601703743577)[&rate=0.0047961893801132536]:1.8410926120536621,40[&rate=0.004529188488956668]:5.15995278242802)[&rate=0.003088789492883051]:7.143378978244659)[&rate=0.0021914551328666896]:26.145129278576036)[&rate=0.0033441343954273973]:11.775110145374292)[&rate=0.0017701478801789973]:248.69793559131458,(((7[&rate=8.934680658728027E-4]:50.53424884219836,19[&rate=0.0014979686511738582]:50.53424884219836)[&rate=0.003347139283968365]:92.67242727192618,(((8[&rate=0.0021845829474302194]:20.165341849396768,18[&rate=0.0012037112335624542]:20.165341849396768)[&rate=0.0038299665841570523]:74.77302668127788,((9[&rate=0.0023866128089238565]:17.63674707859026,15[&rate=0.002502557910358339]:17.63674707859026)[&rate=0.004824111753468828]:28.244639140841407,(11[&rate=0.0027555358384244405]:17.264399712292693,17[&rate=0.0032119528789569737]:17.264399712292693)[&rate=0.007661766854017169]:28.616986507138975)[&rate=0.0023430686482745684]:49.05698231124298)[&rate=0.003367208196910709]:31.15985393424816,(10[&rate=0.002348671188977254]:52.183087213418986,16[&rate=0.002483466044646302]:52.183087213418986)[&rate=0.006100795483664191]:73.91513525150383)[&rate=0.012646457569350827]:17.108453649201735)[&rate=0.003264207056399062]:89.60598063034979,(12[&rate=0.0022726626290844303]:49.590771000581995,14[&rate=0.0028786120021128563]:49.590771000581995)[&rate=0.004457208274543782]:183.22188574389236)[&rate=0.00954105328855711]:66.10885003146325)[&rate=0.00564404069509038]:92.33444148961979,(((24[&rate=0.003835002531792503]:12.831197716825319,25[&rate=0.00518690105150422]:12.831197716825319)[&rate=0.00466905496419574]:142.51288218256838,41[&rate=0.008840761498389327]:155.3440798993937)[&rate=0.00401862848533023]:86.48303557379546,38[&rate=0.002534539424237506]:241.82711547318917)[&rate=0.0016448131870306017]:149.4288327923682)[&rate=0.006687430455089214]:94.98688298210323)[&rate=1.0]:0.0;
tree STATE_9711000 = ((((((1[&rate=0.005528735417316038]:3.377354207646797,2[&rate=0.004562079762269104]:3.377354207646797)[&rate=0.007239537451581903]:1.477054720517291,(21[&rate=0.003540426090609327]:3.442247013844718,22[&rate=0.002163491707501971]:3.442247013844718)[&rate=0.002793949164255343]:1.4121619143193702)[&rate=0.0035779782720640413]:112.22394872197748,(((32[&rate=0.0025301761397303617]:27.192629859772886,34[&rate=0.002521039578668908]:27.192629859772886)[&rate=0.0024775675882570754]:57.98376285655106,35[&rate=8.000553884156831E-4]:85.17639271632395)[&rate=0.001993733152388364]:4.727090293172722,33[&rate=0.0020425721343558085]:89.90348300949667)[&rate=0.010949768526287939]:27.1748746406449)[&rate=0.003351870151540908]:120.01405347179947,13[&rate=0.0027216912252436038]:237.09241112194104)[&rate=0.005115897689262698]:169.46501159692684,(((((4[&rate=0.00264546387133239]:41.42705377282837,((5[&rate=0.004107002387155418]:18.773490277531444,37[&rate=0.0048795674671675655]:18.773490277531444)[&rate=0.001993322104172189]:13.693998599445592,42[&rate=0.002010683134919089]:32.467488876977036)[&rate=0.0036585749410259633]:8.959564895851337)[&rate=0.003112649786463254]:9.40429577517191,31[&rate=0.0032242507688683532]:50.83134954800028)[&rate=0.0031199573325582713]:8.385264867696222,36[&rate=0.002226479420349058]:59.216614415696505)[&rate=0.006070064071321838]:54.77102768978835,23[&rate=0.002621456720249805]:113.98764210548485)[&rate=0.006278119089696159]:67.39280711319726,((26[&rate=0.0039226247866049]:2.9236623298150985,30[&rate=0.004902739058526321]:2.9236623298150985)[&rate=0.0012626718565102169]:141.8526048286805,27[&rate=0.0017781238655231613]:144.7762671584956)[&rate=0.004295540179894328]:36.6041820601865)[&rate=0.0040244658245516835]:225.17697350018577)[&rate=0.0035931981066858153]:73.8563732396214,(((3[&rate=7.676128467380305E-4]:57.80308474303128,((6[&rate=0.007120796281399794]:30.626582124352048,((20[&rate=0.0035725638149879148]:9.238733960013029,(29[&rate=0.008344789175225015]:2.7026247918628763,39[&rate=0.001197982888031686]:2.7026247918628763)[&rate=0.004860409928597026]:6.536109168150153)[&rate=0.003569303322616416]:7.019647272493973,40[&rate=0.004355772878779298]:16.258381232507002)[&rate=0.003584625632159432]:14.368200891845046)[&rate=0.0025233465374533332]:18.046212076071015,28[&rate=0.001922719098976989]:48.67279420042306)[&rate=0.0032031342529510766]:9.130290542608215)[&rate=0.0016130093605937102]:311.74454953606823,((((7[&rate=0.0016095067444606957]:31.638988698317803,19[&rate=0.0036663454007070917]:31.638988698317803)[&rate=0.0032745756449824187]:115.12305847389192,((8[&rate=0.0021009386504429834]:23.032365847846506,18[&rate=0.0011576229949100652]:23.032365847846506)[&rate=0.004136672883789854]:107.49820521411817,((9[&rate=0.002295233101504771]:23.467583423119194,15[&rate=0.002406738844612626]:23.467583423119194)[&rate=0.003429702778205376]:28.47541823338681,(11[&rate=0.0026500306396948833]:19.738923331309138,17[&rate=0.0030889721787501455]:19.738923331309138)[&rate=0.006436933762533862]:32.20407832519687)[&rate=0.0022533561793137116]:78.58756940545868)[&rate=0.005491744983624778]:16.23147611024504)[&rate=0.002657342287758316]:42.28553556955083,(10[&rate=0.00225874420741163]:58.90402328163907,16[&rate=0.0023050977950836455]:58.90402328163907)[&rate=0.002932932590718212]:130.14355946012148)[&rate=0.0029547744666490417]:97.21159435917394,(12[&rate=0.002677966687512085]:45.97112536567243,14[&rate=0.0033919803796261753]:45.97112536567243)[&rate=0.004001337501054082]:240.28805173526206)[&rate=0.007796302550959998]:83.288457178165)[&rate=0.006219518972623869]:103.49364603120597,(((24[&rate=0.002083414186391173]:10.04335902285314,25[&rate=0.007269214359818471]:10.04335902285314)[&rate=0.0021199835803602427]:189.7915810599207,41[&rate=0.007836641342949521]:199.83494008277384)[&rate=0.0029868701812711287]:84.63897510554571,38[&rate=0.002549163435636952]:284.47391518831955)[&rate=0.003917791924192965]:188.56736512198592)[&rate=0.0043809964969569615]:7.372515648183821)[&rate=1.0]:0.0;
tree STATE_9712000 = (((((((1[&rate=0.004234888949793303]:2.5034714245953777,2[&rate=0.0015251683113108674]:2.5034714245953777)[&rate=0.003027923313560882]:9.308072637522091,(21[&rate=0.0027118880172348606]:0.8884850630498339,22[&rate=0.0016571867585440303]:0.8884850630498339)[&rate=0.00214010321509166]:10.923058999067637)[&rate=0.0024259639135286617]:133.87871722216025,(((32[&rate=0.003413503901224644]:19.734682877610634,34[&rate=0.0023260382500756294]:19.734682877610634)[&rate=0.0018745948083103467]:54.43896127265019,35[&rate=8.901289280934704E-4]:74.17364415026083)[&rate=0.002392085719569459]:15.153830958440594,33[&rate=0.001637410175079241]:89.32747510870142)[&rate=0.005279728636541678]:56.36278617557629)[&rate=0.0028167927433074324]:154.42106757563892,13[&rate=0.002019342882671009]:300.1113288599166)[&rate=0.0038097584287651158]:132.35391107244504,(((((4[&rate=0.0020263667674698823]:30.538683497238704,((5[&rate=0.0019654369524228755]:14.777809101616445,37[&rate=0.006396394267538668]:14.777809101616445)[&rate=8.694597275716814E-4]:8.863466937277149,42[&rate=0.0019260369700762334]:23.641276038893594)[&rate=0.004038002936301466]:6.897407458345111)[&rate=0.002384220837189]:16.21442909769596,31[&rate=0.00246970471939707]:46.75311259493466)[&rate=0.001447745757958894]:19.290596634692662,36[&rate=0.0015090669278844172]:66.04370922962732)[&rate=0.0021809641860431133]:61.006311353239596,23[&rate=0.0032405118083295406]:127.05002058286692)[&rate=0.004183048506642287]:126.45371838210696,((26[&rate=0.0021529863536062874]:4.980241601410204,30[&rate=0.002661210367530252]:4.980241601410204)[&rate=8.843190894383796E-4]:230.09848324272272,27[&rate=6.626204798802024E-4]:235.07872484413292)[&rate=0.00789251429061581]:18.425014120840956)[&rate=0.0038615163020278166]:178.9615009673878)[&rate=0.0028267139739777407]:52.99062773940784,((3[&rate=6.088154022881884E-4]:55.599990144527084,((6[&rate=0.004621679839623196]:32.160975529573705,(20[&rate=0.0027365048027327018]:11.630116527798366,((29[&rate=0.006391923794333219]:4.5957659725564435,39[&rate=0.0015756831462242448]:4.5957659725564435)[&rate=0.0037229664189778688]:4.913813118104357,40[&rate=0.0033364256090783694]:9.5095790906608)[&rate=0.002734007337747906]:2.120537437137566)[&rate=0.002109150911728192]:20.53085900177534)[&rate=0.0024246974919885497]:21.599481459024915,28[&rate=0.0014949473217486283]:53.76045698859862)[&rate=0.0012178933917991518]:1.8395331559284642)[&rate=0.0024535299356235286]:336.5477023443001,((((7[&rate=0.0011478415241282177]:44.586608264616686,19[&rate=8.007278177041095E-4]:44.586608264616686)[&rate=0.00460150036242833]:115.09153460673225,((8[&rate=8.121117061717393E-4]:20.134389220248583,18[&rate=8.867135898413402E-4]:20.134389220248583)[&rate=0.00316859986274685]:105.7239532333567,((9[&rate=6.733924898226641E-4]:20.51484688204161,15[&rate=0.001843508681237674]:20.51484688204161)[&rate=0.0026270764108202362]:44.52690063741676,(11[&rate=0.0020298648109490502]:17.25533398378105,17[&rate=0.0023660843137902256]:17.25533398378105)[&rate=0.004930548779044211]:47.78641353567732)[&rate=0.0017260209547804095]:60.816594934146906)[&rate=0.0028502569317375623]:33.819800417743664)[&rate=0.0020354653715205745]:20.598668070152513,(10[&rate=0.0017301480650381339]:56.73945763761058,16[&rate=0.001765653887147232]:56.73945763761058)[&rate=0.0034855221801046764]:123.53735330389088)[&rate=0.002102698646310442]:127.18745170132948,(12[&rate=0.0017964357028087477]:49.78673435266803,14[&rate=0.0022754109248641395]:49.78673435266803)[&rate=0.0030623637170400578]:257.6775282901629)[&rate=0.006154599510474649]:84.68342984599622)[&rate=0.003955597146637169]:93.30817518294236)[&rate=0.0018177687975028073]:2.4710328236245687,(((24[&rate=0.0011689477888822966]:21.24053768293291,25[&rate=0.0021310081040846096]:21.24053768293291)[&rate=0.002374452928940208]:220.05934015374496,41[&rate=0.006002693802783074]:241.29987783667787)[&rate=0.002656671473636741]:170.65265617452224,38[&rate=0.0019256959413203139]:411.9525340112001)[&rate=0.004331545243079445]:75.97436648419398)[&rate=1.0]:0.0;
tree STATE_9713000 = ((((((1[&rate=0.0016151573202925556]:9.488177235406758,2[&rate=0.0017118413832071635]:9.488177235406758)[&rate=0.0033985261795322352]:2.1605453692975356,(21[&rate=0.003043809723069206]:3.8528749679278986,22[&rate=0.0018600182369397117]:3.8528749679278986)[&rate=0.0014364327661261385]:7.7958476367763945)[&rate=0.002696685978404233]:125.05298601903658,(((32[&rate=0.008780447704860837]:8.775376629192298,34[&rate=0.0047191231841456115]:8.775376629192298)[&rate=0.0018140776695876322]:62.13556125860349,35[&rate=8.637124663436844E-4]:70.91093788779578)[&rate=0.002684865203777859]:5.6939380159465,33[&rate=0.0019007807533420011]:76.60487590374228)[&rate=0.005939778256492977]:60.09683271999859)[&rate=0.003360953059395949]:86.99894431485222,13[&rate=0.0022665004830826328]:223.7006529385931)[&rate=0.0064092317266144635]:228.8510192093136,((((3[&rate=0.001236147759690271]:54.75674616772689,(6[&rate=0.0040087039097692154]:45.67706362489115,((20[&rate=0.0030735687071573605]:7.4045320373326735,(29[&rate=0.007174263712463925]:2.9896584692734156,39[&rate=0.0011806687178475223]:2.9896584692734156)[&rate=0.006825698932903371]:4.414873568059258)[&rate=0.0030686363392155645]:6.486121371846243,40[&rate=0.0029346165804535677]:13.890653409178917)[&rate=0.002367300571001121]:31.78641021571223)[&rate=0.004561806757492207]:9.07968254283574)[&rate=0.00370228128914916]:0.5501310851101024,28[&rate=0.001287520280231476]:55.30687725283699)[&rate=0.0028298770943856032]:263.8760651556536,(((7[&rate=0.0014888166694268501]:38.54401989946432,19[&rate=0.00103859016910686]:38.54401989946432)[&rate=0.003700291273446912]:143.50279606292878,(((8[&rate=0.002242589643264522]:20.518451495537345,18[&rate=0.00220272463563106]:20.518451495537345)[&rate=0.005651118220408771]:69.49757124580306,(10[&rate=0.0011351614268121492]:50.01761026800887,16[&rate=0.0022539365174470707]:50.01761026800887)[&rate=0.007431463617650221]:39.998412473331534)[&rate=0.001660497015832894]:45.51719939034578,((9[&rate=7.558124063149733E-4]:21.6229418070576,15[&rate=8.462324181037627E-4]:21.6229418070576)[&rate=0.006239133200261066]:30.57764139535915,(11[&rate=0.0015280345639646063]:19.58544472305252,17[&rate=0.0023843610493439623]:19.58544472305252)[&rate=0.0071225758373003965]:32.615138479364234)[&rate=0.0016758692811959838]:83.33263892926944)[&rate=0.001913541667915111]:46.513593830706924)[&rate=0.005944102425227702]:43.214351470496524,(12[&rate=0.0023516286358902646]:41.83142965482869,14[&rate=0.0025539099893003517]:41.83142965482869)[&rate=0.004678408089313281]:183.42973777806094)[&rate=0.0066994154017197]:93.92177497560095)[&rate=0.0040070048414023035]:114.68943023340984,(((((4[&rate=0.001787801796978064]:30.642534657525218,((5[&rate=0.002205996732846554]:9.569024970802136,37[&rate=0.007179281349520827]:9.569024970802136)[&rate=0.004499994717952336]:4.480057309654216,42[&rate=0.003299224694392768]:14.049082280456352)[&rate=0.001072537583455219]:16.593452377068864)[&rate=0.0021864777763713618]:13.720007832024365,31[&rate=0.00250062543035974]:44.36254248954958)[&rate=0.003269319319826421]:13.72559855352469,36[&rate=0.0018910251339762554]:58.08814104307427)[&rate=0.0021294151576021964]:107.76285866300273,23[&rate=0.0035041665834320544]:165.850999706077)[&rate=0.004704871335966981]:91.13055299374264,((26[&rate=0.0010514267807402626]:5.07523941336279,30[&rate=0.0029869293792162345]:5.07523941336279)[&rate=0.0010291763975072657]:205.5424415700638,27[&rate=7.704670276516552E-4]:210.6176809834266)[&rate=0.009037536491084448]:46.36387171639305)[&rate=0.004847602488302327]:176.89081994208078)[&rate=0.004143820100662656]:18.67929950600626)[&rate=0.0022598276460743132]:2.4897053117197743,(((24[&rate=0.0012279219283860344]:16.01197668516708,25[&rate=0.006110802866506309]:16.01197668516708)[&rate=0.0038027907428456573]:169.62792436918446,41[&rate=0.00713615069082419]:185.63990105435153)[&rate=0.0029490610991559315]:115.27633836723544,38[&rate=0.0021740353436704466]:300.91623942158697)[&rate=0.0033541134627258344]:154.1251380380395)[&rate=1.0]:0.0;
tree STATE_9714000 = (((((((1[&rate=0.00154714633925651]:17.615652933408278,2[&rate=0.0016397592329740359]:17.615652933408278)[&rate=0.001653834897954406]:8.658113722023849,(21[&rate=0.0026291666092703673]:0.6299071259863461,22[&rate=0.0017816966620369037]:0.6299071259863461)[&rate=0.0013102768460461329]:25.64385952944578)[&rate=0.0029694777637671757]:115.41398544677494,(((32[&rate=0.008410720958217023]:16.378403917215064,34[&rate=0.0017094838359877668]:16.378403917215064)[&rate=0.0034636363126740104]:39.82227369765515,33[&rate=0.0030390097891949542]:56.200677614870216)[&rate=7.886558743807865E-4]:36.323769692630364,35[&rate=7.755831592044652E-4]:92.52444730750058)[&rate=0.008688899968324481]:49.16330479470649)[&rate=0.00795504087165315]:33.40225077322182,13[&rate=0.0022906263279280784]:175.0900028754289)[&rate=0.005890437669255154]:197.26938351511288,(((((4[&rate=0.001910724045152062]:25.128248622182863,((5[&rate=0.0021131067090215533]:11.221684120292181,37[&rate=0.0042932414446756875]:11.221684120292181)[&rate=0.004267316610439861]:3.242464261565976,42[&rate=0.0031603010711356333]:14.464148381858157)[&rate=0.004508517520290033]:10.664100240324705)[&rate=0.00458458422377248]:14.729054145275501,31[&rate=0.002017331810362693]:39.857302767458364)[&rate=0.00315860119291913]:20.186701336964433,36[&rate=0.001870287178258474]:60.0440041044228)[&rate=0.002039125486569212]:82.93534514413851,23[&rate=0.0034237706804614056]:142.9793492485613)[&rate=0.0032438791659680534]:128.8156121003274,((26[&rate=0.001007153343108621]:5.796453049694372,30[&rate=0.0031527227923052706]:5.796453049694372)[&rate=9.496462646625286E-4]:248.27025836520482,27[&rate=0.001232897130079065]:254.0667114148992)[&rate=0.01878731408108874]:17.728249933989503)[&rate=0.007219568813442089]:100.56442504165307)[&rate=0.005256359671183173]:80.36850335103622,(((24[&rate=0.0023052412127710243]:16.867600952018478,25[&rate=0.0031565560846018837]:16.867600952018478)[&rate=0.003488571108436134]:203.88150006924627,41[&rate=0.006599664430700216]:220.74910102126475)[&rate=0.0074313974115535935]:92.00114190804308,38[&rate=0.0034412606223903487]:312.75024292930783)[&rate=0.0030163265293195753]:139.97764681227017)[&rate=0.011231065862822413]:43.83498900652654,(((3[&rate=0.0011840960983532352]:46.66700395431649,28[&rate=0.0012333054268161838]:46.66700395431649)[&rate=4.4068169437318786E-4]:24.20054686297042,(6[&rate=0.0038399055629079176]:47.66433727851055,((20[&rate=0.0029555999356804113]:14.905242795228329,(29[&rate=0.003365927486152244]:6.762677018880571,39[&rate=5.539307514597294E-4]:6.762677018880571)[&rate=0.00432412243399924]:8.142565776347759)[&rate=0.001689122689081417]:0.5498243161999632,40[&rate=0.0020431875055976693]:15.455067111428292)[&rate=0.0025151674306398016]:32.20927016708226)[&rate=0.0015007073060882622]:23.20321353877636)[&rate=0.0035296117773859366]:236.35781163498095,(((7[&rate=0.0017924103266044212]:36.1957747693002,19[&rate=6.536480480982433E-4]:36.1957747693002)[&rate=0.004113421383499593]:168.9080447853396,(((8[&rate=0.0021481587666041706]:22.56970885758874,18[&rate=0.0021099723931471575]:22.56970885758874)[&rate=0.005413161156233725]:92.24638964185284,((9[&rate=7.239866870371991E-4]:23.653215514065085,15[&rate=0.0019162961416416598]:23.653215514065085)[&rate=0.004641737541800671]:45.09122107143584,(11[&rate=9.706843021472332E-4]:21.65442781077416,17[&rate=0.0022839604672478743]:21.65442781077416)[&rate=0.004494322592318592]:47.09000877472676)[&rate=0.0020629311183162284]:46.07166191394066)[&rate=0.0019367944452373545]:67.62620279883632,(10[&rate=0.001087362093834319]:46.66697235718256,16[&rate=0.002159027847054088]:46.66697235718256)[&rate=0.003834709501950026]:135.77532894109532)[&rate=0.0025858723943918706]:22.661518256361916)[&rate=0.002031282466059791]:21.720677273880796,(12[&rate=0.0019905393485805008]:52.88022214038985,14[&rate=0.0047029509197296475]:52.88022214038985)[&rate=0.004168865870130175]:173.94427468813075)[&rate=0.006341112906225209]:80.40086562374725)[&rate=0.0040492077242887765]:189.33751629583668)[&rate=1.0]:0.0;
tree STATE_9715000 = (((((((1[&rate=0.0016018268284053205]:6.437791296723145,2[&rate=0.0016977129214327414]:6.437791296723145)[&rate=0.0014875580761846787]:13.982284515134992,(21[&rate=0.0015713445988034917]:1.0706523709204125,22[&rate=0.0014997284484965494]:1.0706523709204125)[&rate=0.0011470426150533334]:19.349423440937723)[&rate=0.003738554795263453]:92.68630349762245,(((32[&rate=0.0039681482572961335]:33.659795677699606,34[&rate=8.065283984987641E-4]:33.659795677699606)[&rate=0.004014981586352328]:50.58496407641029,33[&rate=0.0024379172775582775]:84.2447597541099)[&rate=0.0033191911541747745]:2.56521385288157,35[&rate=7.594263068008371E-4]:86.80997360699146)[&rate=0.008317541444582332]:26.296405702489125)[&rate=0.009037750621673427]:50.30623880841165,13[&rate=0.0023715834842682093]:163.41261811789224)[&rate=0.006098622250689276]:147.5104652127,(((((4[&rate=0.0019782543897395796]:26.29870406733884,((5[&rate=0.0015612536140722426]:18.991178890791783,37[&rate=0.00438801946446867]:18.991178890791783)[&rate=0.005918285664680025]:1.5567656316488296,42[&rate=0.001933708941247262]:20.547944522440613)[&rate=0.0021792852959396937]:5.7507595448982265)[&rate=0.001762626786562487]:14.521532634987501,36[&rate=0.0022980507595481243]:40.82023670232634)[&rate=0.0021437580671044253]:4.4930944207534225,31[&rate=0.0020763440344906785]:45.31333112307976)[&rate=0.002172086216817639]:86.59149143975341,23[&rate=0.003805077345130645]:131.90482256283317)[&rate=0.0028445916188895716]:97.5478904601238,((26[&rate=5.791897171426138E-4]:18.653625590785907,30[&rate=0.0018130552162675248]:18.653625590785907)[&rate=9.870169660329351E-4]:175.7313932454556,27[&rate=0.0012764711711586469]:194.3850188362415)[&rate=0.009305093150669652]:35.06769418671547)[&rate=0.008920980492443666]:81.47037030763528)[&rate=0.0073365141947815925]:79.09403676894016,(((24[&rate=0.007781686897279146]:3.9892651180429293,25[&rate=0.008686414880834365]:3.9892651180429293)[&rate=0.0015203245538658963]:172.18378880283296,41[&rate=0.007256140934808323]:176.1730539208759)[&rate=0.0031095283499285066]:154.25321318557846,38[&rate=0.0026056513381819677]:330.42626710645436)[&rate=0.0033529827033777692]:59.590852993078045)[&rate=0.00417046175351867]:52.50568957289124,(((3[&rate=0.001225945374154946]:12.01239880428852,28[&rate=0.0028581618780266363]:12.01239880428852)[&rate=0.001188947311436732]:27.99974344305703,(6[&rate=0.0035870871504004036]:36.24815604121806,((20[&rate=0.0022752854190093417]:13.211777014097178,(29[&rate=0.0029593757326283904]:1.5561349802379407,39[&rate=0.0015208728392787456]:1.5561349802379407)[&rate=0.001185224622400527]:11.655642033859237)[&rate=0.0017488210204724289]:1.1432393599885913,40[&rate=0.0016301486028388226]:14.35501637408577)[&rate=0.002244325452996333]:21.89313966713229)[&rate=0.0031053288857650664]:3.763986206127491)[&rate=0.0035019877113965066]:238.7298280913198,(((7[&rate=0.0021082937850516455]:41.237139874168875,19[&rate=0.0010297665420196398]:41.237139874168875)[&rate=0.004581296472287178]:119.07290723055301,(((8[&rate=0.0022240807199105836]:21.136659486529403,18[&rate=0.002184544732957764]:21.136659486529403)[&rate=0.002603900320437336]:123.47595568495811,((9[&rate=4.686421516044879E-4]:22.151369574011454,15[&rate=0.0019840234197408334]:22.151369574011454)[&rate=0.00927810129559311]:30.24768967259604,(11[&rate=7.238511241751026E-4]:28.15278257720085,17[&rate=0.0032821297481610457]:28.15278257720085)[&rate=0.00408715143754461]:24.246276669406644)[&rate=0.0021358408875912158]:92.21355592488001)[&rate=0.002005246190853849]:15.424252629001103,(10[&rate=9.751557745056974E-4]:53.81568960723056,16[&rate=0.0019362349343531513]:53.81568960723056)[&rate=0.00426752610530088]:106.22117819325805)[&rate=0.0014699439558531508]:0.2731793042332811)[&rate=0.007810162673904312]:37.82464617461136,(12[&rate=0.0020608905897582692]:46.27680809375194,14[&rate=0.004869166390243732]:46.27680809375194)[&rate=0.007212780769154018]:151.85788518558132)[&rate=0.006415657540300049]:80.60727705933209)[&rate=0.003520134433546483]:163.7808393337583)[&rate=1.0]:0.0;
tree STATE_9716000 = (((((((1[&rate=0.0017356236640084547]:3.2810995305119044,2[&rate=0.0018395188970086092]:3.2810995305119044)[&rate=0.002135474274906012]:9.86969891506188,(21[&rate=9.804220754415563E-4]:1.9875169613774029,22[&rate=0.0016249972459209398]:1.9875169613774029)[&rate=0.0016166593150619757]:11.163281484196382)[&rate=0.004118125054866721]:90.13393630304057,(((32[&rate=0.003444454783121743]:29.150448649919937,34[&rate=0.0019948785024483185]:29.150448649919937)[&rate=0.003947106907410883]:45.06308321619197,33[&rate=0.00296917306051624]:74.21353186611191)[&rate=0.0018384016320439022]:2.576279805084482,35[&rate=8.228594038196912E-4]:76.78981167119639)[&rate=0.005090838930697141]:26.494923077417965)[&rate=0.008660541433738064]:45.05266128051265,13[&rate=0.002678443520805662]:148.337396029127)[&rate=0.0034523574092222725]:209.01261870313456,(((((4[&rate=0.0027584381923608198]:33.0814369045387,((5[&rate=0.0023363949350216698]:10.744899258461347,37[&rate=0.009376765488529065]:10.744899258461347)[&rate=0.00286603789292016]:6.611566409764924,42[&rate=0.002264883094393786]:17.35646566822627)[&rate=0.0053677916705511695]:15.724971236312427)[&rate=0.0011738796491628334]:7.952960610611115,31[&rate=0.0022599924078442186]:41.03439751514981)[&rate=0.00401756459159455]:5.6683685025410995,36[&rate=0.001251101717738629]:46.70276601769091)[&rate=0.0022267164422031366]:70.1709395121054,23[&rate=0.004269347987633601]:116.87370552979633)[&rate=0.004767959754098013]:123.49118138037801,((26[&rate=0.0015798732114226564]:1.8933844087203533,30[&rate=0.010942810752057507]:1.8933844087203533)[&rate=0.0017165365221599859]:169.49128592298823,27[&rate=0.0014609875795369373]:171.38467033170858)[&rate=0.006421770553998906]:68.98021657846576)[&rate=0.009964691098355936]:116.98512782208724)[&rate=0.006394536309870113]:90.18626439159482,(((24[&rate=0.004713254858283845]:4.427196598343981,25[&rate=0.009411970728728103]:4.427196598343981)[&rate=0.0048744725558861205]:97.98084173756885,41[&rate=0.007888392637919411]:102.40803833591283)[&rate=0.004316141886272075]:134.6342108220398,38[&rate=0.0029335267955448276]:237.04224915795263)[&rate=0.002807041074442166]:210.49402996590376)[&rate=0.004127178451861507]:25.23010750387823,(((3[&rate=0.0021534103630903643]:16.13830768825252,28[&rate=0.0032218050980095383]:16.13830768825252)[&rate=0.0010533920985356362]:22.626848488371312,(6[&rate=0.007460546945898535]:25.53377339268254,(20[&rate=0.0024653346690833777]:18.971930081190543,((29[&rate=0.003206565441889318]:3.1927053938521768,39[&rate=0.0024951919497698265]:3.1927053938521768)[&rate=0.004322273285665823]:4.8642759110611555,40[&rate=0.0028525315867810007]:8.056981304913332)[&rate=0.001034720935560928]:10.91494877627721)[&rate=0.005249692799591236]:6.561843311491998)[&rate=0.002671764436859276]:13.231382783941292)[&rate=0.0021920541118104586]:279.6867629906038,((((7[&rate=0.002294439970230431]:39.64112766339112,19[&rate=0.001120687036533635]:39.64112766339112)[&rate=0.005031363218264326]:116.7573773407065,((8[&rate=0.0016686108136219563]:20.141533404296638,18[&rate=0.0023670146273526223]:20.141533404296638)[&rate=0.0028649605653882208]:125.53961194332982,(10[&rate=0.0011308481082663495]:49.08793027946512,16[&rate=0.002245372144551411]:49.08793027946512)[&rate=0.00465495001771762]:96.59321506816133)[&rate=0.0065596909876181695]:10.71735965647116)[&rate=0.005214820655063214]:19.64146094795052,((9[&rate=8.263431530299041E-4]:21.161415004038037,15[&rate=0.0021497442394685334]:21.161415004038037)[&rate=0.004680588429999859]:67.05394779398391,(11[&rate=0.0013120361314972397]:24.702295373843864,17[&rate=0.0017367314033796802]:24.702295373843864)[&rate=0.003225139931427854]:63.513067424178075)[&rate=0.0029841798613650075]:87.82460315402619)[&rate=0.0020781555252015914]:65.14812721984867,(12[&rate=0.004607155316670211]:44.989215661841975,14[&rate=0.0024214646315825427]:44.989215661841975)[&rate=0.0075546475417344345]:196.19887751005484)[&rate=0.0077509301108750345]:77.26382599533082)[&rate=0.0035779313515337916]:154.314467460507)[&rate=1.0]:0.0;
tree STATE_9717000 = (((((((1[&rate=0.0033501976626932263]:7.201046776021323,2[&rate=0.0017291335670293687]:7.201046776021323)[&rate=0.0021875774782315394]:13.684294245167813,(21[&rate=9.215891847426711E-4]:1.4827626554729434,22[&rate=0.0021394129644888506]:1.4827626554729434)[&rate=0.0017993646702766485]:19.40257836571619)[&rate=0.00388734640701212]:103.65610319683982,(((32[&rate=0.0028052725138725822]:32.182614209657146,34[&rate=0.0016246919133235435]:32.182614209657146)[&rate=0.0019915065595384083]:33.97815022605164,33[&rate=0.0035116066421867877]:66.16076443570878)[&rate=0.005583323208363756]:5.08833966536686,35[&rate=7.734814894239433E-4]:71.24910410107564)[&rate=0.004919753074412866]:53.29234011695331)[&rate=0.005114424119036765]:44.285811425045395,13[&rate=0.004570198134031068]:168.82725564307435)[&rate=0.004457772383094042]:152.64162140528776,(((((4[&rate=0.0025929106134137325]:27.24810309876216,((5[&rate=0.0021961932085057304]:11.431878675275044,37[&rate=0.008814087196951797]:11.431878675275044)[&rate=0.004184141710965364]:3.4701519021869274,42[&rate=0.0028666885717869082]:14.902030577461971)[&rate=0.005045682746152535]:12.34607252130019)[&rate=0.0014631546710403137]:20.295623407368115,31[&rate=0.0023656738995447035]:47.54372650613028)[&rate=0.005105532635677658]:3.84774656087356,36[&rate=0.0011225091661164275]:51.39147306700384)[&rate=0.002151270344348055]:61.669128331603865,23[&rate=0.004013154160985856]:113.0606013986077)[&rate=0.004481845373541212]:125.8081778139632,((26[&rate=7.558397884335576E-4]:10.524143310255546,30[&rate=0.002626362621737797]:10.524143310255546)[&rate=0.0016330457967083857]:194.45464880390276,27[&rate=0.0013466120560728303]:204.9787921141583)[&rate=0.006177321879419644]:33.889987098412604)[&rate=0.010076924028385148]:82.60009783579122)[&rate=0.005032546954128707]:138.1663440113075,(((24[&rate=0.004430423193665986]:4.403526116503472,25[&rate=0.00884717985106251]:4.403526116503472)[&rate=0.004804395216905303]:155.25561079127638,41[&rate=0.007232917568392409]:159.65913690777987)[&rate=0.002727808513981004]:143.54195828436136,38[&rate=0.002835616598856682]:303.2010951921412)[&rate=0.0024830227893497298]:156.4341258675284)[&rate=0.005152066007013643]:29.215298540385902,(((3[&rate=0.0028034702965464386]:26.081990982906532,28[&rate=0.0012021115912751795]:26.081990982906532)[&rate=0.001738739315456733]:16.27068289165907,(6[&rate=0.007012856554651156]:18.64010311056108,(20[&rate=0.0030483912421076192]:10.250581976894956,((29[&rate=0.0030141467697444506]:4.870546783331864,39[&rate=0.0023454611769015096]:4.870546783331864)[&rate=0.0027120003856143274]:5.154141710257287,40[&rate=0.0026813576780324393]:10.024688493589151)[&rate=0.004159719469232539]:0.22589348330580528)[&rate=0.0029739010736035505]:8.389521133666122)[&rate=0.0025114379521042536]:23.712570764004525)[&rate=0.0020605139485950826]:321.56261973968714,(((7[&rate=0.0021567558653766265]:36.695768745339805,19[&rate=0.0010534371657800203]:36.695768745339805)[&rate=0.0034067432155085488]:165.26288512841325,(12[&rate=0.004258433340328777]:42.81866472936591,14[&rate=0.0022381806148901763]:42.81866472936591)[&rate=0.007129101519692161]:159.13998914438716)[&rate=0.010336207899484145]:5.649100190201864,(((8[&rate=0.0015684812878098496]:18.889122964103315,18[&rate=0.0010626972463705145]:18.889122964103315)[&rate=0.0026930408220063855]:118.59493335065957,(10[&rate=0.0010629884947943498]:53.9066107717656,16[&rate=0.0010102560938971376]:53.9066107717656)[&rate=0.0055696462007920455]:83.57744554299728)[&rate=0.004025761628647999]:22.052751723688942,((9[&rate=0.0015749634010678224]:19.820458772638197,15[&rate=0.0020207429951130756]:19.820458772638197)[&rate=0.002064641088403214]:70.04883533207564,(11[&rate=0.0034476501194085356]:18.417201246871432,17[&rate=0.002054897911645437]:18.417201246871432)[&rate=0.002580891760783558]:71.4520928578424)[&rate=0.0033229425248845184]:69.667513933738)[&rate=0.0023716231605876853]:48.070946025503105)[&rate=0.006680388739412938]:156.3075395502978)[&rate=0.0031602414024242444]:124.93522598580279)[&rate=1.0]:0.0;
tree STATE_9718000 = (((((((1[&rate=0.006654841540573896]:1.5870424465117015,2[&rate=0.0062525102691965056]:1.5870424465117015)[&rate=0.001605923596306127]:10.49845292065807,(21[&rate=0.0019832947393376623]:1.4459486769664684,22[&rate=0.0020899983008046434]:1.4459486769664684)[&rate=0.0012471163483494157]:10.639546690203302)[&rate=0.0026406183942788925]:126.73131346212914,((32[&rate=0.0022603637690863576]:28.587805656011586,34[&rate=0.0013091044519249436]:28.587805656011586)[&rate=0.002862734723616652]:40.470583996670754,(33[&rate=0.003380162906243449]:67.38913166551181,35[&rate=0.0017036844505741908]:67.38913166551181)[&rate=0.00332017294136951]:1.6692579871705249)[&rate=0.00450918167994075]:69.75841917661657)[&rate=0.008852321417519281]:31.264333267175118,13[&rate=0.004392585849280743]:170.08114209647403)[&rate=0.004038781991779311]:158.50565256997135,(((((4[&rate=0.003609759280333435]:33.331464728989864,((5[&rate=0.0021368581076648034]:15.795202425856367,37[&rate=0.005080003836225416]:15.795202425856367)[&rate=0.004139136181942614]:6.098464652085603,42[&rate=0.002800475804925871]:21.89366707794197)[&rate=0.001157035639902525]:11.437797651047894)[&rate=0.0035379075654640726]:14.098963401366923,31[&rate=0.0025172048956360925]:47.43042813035679)[&rate=0.004364710156148527]:20.33018927465571,36[&rate=0.001198089068297614]:67.7606174050125)[&rate=0.0031547785907600663]:50.01148668377418,23[&rate=0.0036883464329282682]:117.77210408878668)[&rate=0.004632675093642787]:93.45259086688549,((26[&rate=0.0011260405461387232]:7.983653212209422,30[&rate=0.0025657007351199586]:7.983653212209422)[&rate=0.0017885003735315288]:122.41947899872886,27[&rate=0.0014671127626684868]:130.40313221093828)[&rate=0.004330117581149249]:80.82156274473388)[&rate=0.008608851158542737]:117.36209971077321)[&rate=0.004775124185720215]:135.2726288370942,(((24[&rate=0.002446193203988244]:21.84030304474767,25[&rate=0.0029660532749429262]:21.84030304474767)[&rate=0.004939400955086749]:137.84504349903858,41[&rate=0.007116523588955378]:159.68534654378627)[&rate=0.002350495854501126]:107.75653086693578,38[&rate=0.0026721423550045108]:267.44187741072204)[&rate=0.003262248692184332]:196.41754609281753)[&rate=0.0023775917552084297]:7.890278518301216,((3[&rate=0.0010019437518747683]:43.31040021898463,((6[&rate=0.005357770010745864]:34.52890963370427,((20[&rate=0.0029779816342127403]:11.767238685597674,40[&rate=0.002605305048462549]:11.767238685597674)[&rate=0.0023964313722533376]:1.7646586191255569,(29[&rate=0.00296253202256559]:5.772249104617955,39[&rate=0.002305297112231277]:5.772249104617955)[&rate=0.0026044609865176873]:7.759648200105276)[&rate=0.002011770852719197]:20.997012328981036)[&rate=0.005407092515542314]:6.660269268461718,28[&rate=0.0011743460589077987]:41.189178902165985)[&rate=0.001707831274943741]:2.121221316818648)[&rate=0.004159289268215024]:278.75878483221584,(((7[&rate=8.403340984824525E-4]:39.42905068060993,19[&rate=0.0010291056111698825]:39.42905068060993)[&rate=0.003578255779523234]:154.98629156771733,((8[&rate=9.365089960634154E-4]:20.296078052826896,18[&rate=0.0010381518091060582]:20.296078052826896)[&rate=0.0027542604922637516]:134.39018409372682,(((9[&rate=0.0015385859983353988]:21.29678434815563,15[&rate=7.994704964041428E-4]:21.29678434815563)[&rate=0.0063854714448994395]:53.106964318967385,(11[&rate=0.0010648648011169826]:21.278215041046153,17[&rate=0.001866939873350496]:21.278215041046153)[&rate=0.002647503402278792]:53.12553362607686)[&rate=0.0044579254840782035]:58.11155058114795,(10[&rate=0.0010384363304960567]:55.45011978097566,16[&rate=0.0025862034495973533]:55.45011978097566)[&rate=0.005398221145666364]:77.06517946729531)[&rate=0.0039327774033057076]:22.17096289828274)[&rate=0.0019643554690487834]:39.72908010177355)[&rate=0.0056161063194117185]:29.111876664834455,(12[&rate=0.004160075026558868]:45.54432899518131,14[&rate=0.0038211096428537525]:45.54432899518131)[&rate=0.007390793309215074]:177.9828899179804)[&rate=0.005828223782432731]:98.54196613803876)[&rate=0.003444253708616178]:149.68051697064033)[&rate=1.0]:0.0;
tree STATE_9719000 = (((((((1[&rate=0.002065188625700829]:7.019008900954882,2[&rate=0.0019161149142849427]:7.019008900954882)[&rate=0.002106687683376074]:11.725609134456013,(21[&rate=0.0041370741282174325]:0.8192304030997474,22[&rate=0.0019161980901025236]:0.8192304030997474)[&rate=0.0011434085682857959]:17.925387632311146)[&rate=0.002653239813954709]:110.03109830761832,((32[&rate=0.00294816908971417]:41.164610430616065,34[&rate=0.001078876761144573]:41.164610430616065)[&rate=0.0027480270383211727]:33.08574255029595,(33[&rate=0.003099075105795752]:71.95882907947627,35[&rate=0.0012593597511110896]:71.95882907947627)[&rate=0.009331211822138698]:2.2915239014357383)[&rate=0.004937963781115721]:54.525363362117204)[&rate=0.007574466627740717]:15.898305012285675,13[&rate=0.004299887157930852]:144.6740213553149)[&rate=0.0037168644603589]:206.75352530930678,(((((4[&rate=0.003996897685071593]:31.28167181270392,((5[&rate=0.001418858997556879]:20.373147026469834,37[&rate=0.00588729576916922]:20.373147026469834)[&rate=0.003438039766101391]:4.2637830401639505,42[&rate=0.002529866299953714]:24.636930066633784)[&rate=0.008060506273360286]:6.644741746070135)[&rate=0.0010431032292539152]:25.814337261954428,31[&rate=0.002165717931649403]:57.09600907465835)[&rate=0.002998540498417985]:19.694030205842843,36[&rate=0.0010984583018850936]:76.79003928050119)[&rate=0.0028924333134545577]:56.52520650120536,23[&rate=0.003381630687303715]:133.31524578170655)[&rate=0.005809288188331877]:102.1284637866409,((26[&rate=0.0031778199894678246]:2.688798041253531,30[&rate=0.004391027957090633]:2.688798041253531)[&rate=0.0016407846198801211]:145.4043733663654,27[&rate=0.0013966769736577626]:148.09317140761894)[&rate=0.00144334181433267]:87.35053816072852)[&rate=0.00921249787319893]:115.98383709627421)[&rate=0.005796672400588519]:118.32368598055211,((3[&rate=8.852942411519249E-4]:42.22749705175056,((6[&rate=0.003423147761423329]:36.93620708919181,(20[&rate=0.006007607130795056]:11.010934619440638,((29[&rate=0.0035032797456328204]:6.412835163163577,39[&rate=0.0021135930693703185]:6.412835163163577)[&rate=0.0036769618317614564]:2.914435312964657,40[&rate=0.0024326594096178568]:9.327270476128234)[&rate=0.008354650954474954]:1.683664143312404)[&rate=0.0011841994880674262]:25.92527246975117)[&rate=0.005248128527469175]:3.6920711583533077,28[&rate=0.0011100183117097827]:40.62827824754512)[&rate=0.0016850145867507362]:1.5992188042054423)[&rate=0.003548118336959339]:256.567720730009,(((((7[&rate=7.704535424455422E-4]:40.64714441718303,19[&rate=9.43527181758146E-4]:40.64714441718303)[&rate=0.003641054553616873]:71.20362935541297,(8[&rate=8.586307218190831E-4]:21.040179335969245,18[&rate=9.518211153949893E-4]:21.040179335969245)[&rate=0.004888730090273769]:90.81059443662676)[&rate=0.0023182360531795905]:25.426410700061098,((9[&rate=0.0014106401667090894]:22.077573844482046,15[&rate=7.329880783697962E-4]:22.077573844482046)[&rate=0.004923703562257465]:61.424364684810925,(11[&rate=0.0022451632481258156]:22.058323743516183,17[&rate=0.0023799109790245978]:22.058323743516183)[&rate=0.002041555439174069]:61.44361478577679)[&rate=0.004725455579957302]:53.775245943364126)[&rate=0.0016913099058797983]:8.761394303107238,(10[&rate=0.0010738419364027974]:49.33249518642316,16[&rate=0.0026030464084008426]:49.33249518642316)[&rate=0.004727970044828427]:96.70608358934118)[&rate=0.004320438179476154]:32.632051520330236,(12[&rate=0.003814131244750913]:46.37053703416324,14[&rate=0.00300199476408054]:46.37053703416324)[&rate=0.01109707975007238]:132.30009326193132)[&rate=0.005011320957932391]:120.12458748566499)[&rate=0.003481176809057773]:170.95601486341423)[&rate=0.005630137481058912]:12.299759312154947,(((24[&rate=0.002242772515029995]:22.641019196780352,25[&rate=0.002428340465727446]:22.641019196780352)[&rate=0.004253418189013023]:155.1424338116708,41[&rate=0.006184525540702925]:177.78345300845115)[&rate=0.0021718167431942336]:189.24050723170126,38[&rate=0.0023330331888963504]:367.0239602401524)[&rate=0.0018996377719397363]:115.02703171717633)[&rate=1.0]:0.0;
tree STATE_9720000 = ((((((1[&rate=0.0020006328188660527]:8.916261262288213,2[&rate=0.0023810614049776056]:8.916261262288213)[&rate=0.002529169946064473]:2.8702032394798866,(21[&rate=0.002625345423569243]:0.9966021707356507,22[&rate=0.0024602008280049195]:0.9966021707356507)[&rate=0.0027861372904743097]:10.789862331032449)[&rate=0.002748811500385196]:140.12482417053897,((32[&rate=0.0014411129413321104]:51.425983104012154,34[&rate=8.6701799101105E-4]:51.425983104012154)[&rate=0.00473261630049828]:21.07536207249951,(33[&rate=0.006242339707264431]:54.97832790624522,35[&rate=0.0014580828431779126]:54.97832790624522)[&rate=0.0022269923414414707]:17.523017270266443)[&rate=0.0071242555162587436]:79.40994349579542)[&rate=0.0030704035871334323]:20.841111153025906,13[&rate=0.004470025652450571]:172.752399825333)[&rate=0.0034815962192111314]:269.0534806278879,(((((4[&rate=0.0022913475683538982]:35.32276562746999,((5[&rate=0.0019847821161113684]:13.54932317172854,37[&rate=0.008235490189676906]:13.54932317172854)[&rate=0.0023198019758086993]:12.661671423427292,42[&rate=0.002286292125464368]:26.21099459515583)[&rate=0.002290692936145135]:9.11177103231416)[&rate=0.0031399062132103877]:8.603896520873072,31[&rate=0.0020980196755606946]:43.92666214834306)[&rate=0.0012097879081341]:38.088265032487335,36[&rate=0.0010047861160869397]:82.0149271808304)[&rate=0.0035796769632010753]:63.31519417454655,23[&rate=0.0033934611853552307]:145.33012135537695)[&rate=0.005597372488169375]:92.53840288281282,((26[&rate=0.0030784843981162516]:2.716647134717444,30[&rate=0.004253768654145145]:2.716647134717444)[&rate=0.0014429591575720604]:203.1548628774937,27[&rate=7.5843253935728E-4]:205.87151001221116)[&rate=0.002728612200237019]:31.997014225978603)[&rate=0.005295290240146916]:203.93735621503112)[&rate=0.002031007400548614]:74.10348738118296,((((3[&rate=8.683263536782468E-4]:38.9446999573107,28[&rate=0.0011220155130847254]:38.9446999573107)[&rate=0.001030380456762139]:1.5430156769694179,(6[&rate=0.0033161434600399832]:31.158600375958144,((20[&rate=0.004670359216828637]:9.505671118028028,40[&rate=0.005333043422640305]:9.505671118028028)[&rate=0.0034502876738397832]:0.4170310602834455,(29[&rate=0.00251771151930577]:6.805273080954002,39[&rate=0.002047524186259314]:6.805273080954002)[&rate=0.00427066944832634]:3.117429097357471)[&rate=0.0014195911283361525]:21.23589819764667)[&rate=0.008780437730851832]:9.32911525832197)[&rate=0.0035249968489041365]:238.89854049801556,((((7[&rate=6.50196452483674E-4]:41.25085420732029,19[&rate=9.140334310699052E-4]:41.25085420732029)[&rate=0.0037186481990845828]:118.05196423036656,(10[&rate=0.001040274672010622]:51.30973123864608,16[&rate=0.003478522253121014]:51.30973123864608)[&rate=0.004520641555131619]:107.99308719904077)[&rate=6.588529829446809E-4]:24.24212200699742,(12[&rate=0.0031227053303593657]:58.37980134262956,14[&rate=0.0024577929935475614]:58.37980134262956)[&rate=0.01377678723810838]:125.16513910205471)[&rate=0.002957623598761593]:18.598827212732203,((8[&rate=0.0021824447262521495]:20.610217468429077,18[&rate=0.00219850532933633]:20.610217468429077)[&rate=0.0028095943935320107]:135.63592391147807,((9[&rate=0.001366544914108074]:21.617337907954845,15[&rate=0.001156065161319118]:21.617337907954845)[&rate=0.003295935056962775]:79.85975787670976,(11[&rate=0.0010063906891568208]:21.59878922751292,17[&rate=0.0012831243035445398]:21.59878922751292)[&rate=0.0021687613672454233]:79.87830655715169)[&rate=0.0046785495824779024]:54.769045595242545)[&rate=0.0017715092070668315]:45.89762627750932)[&rate=0.0053169728328642685]:77.2424884748792)[&rate=0.0032011493952693025]:160.73321121892457,(((24[&rate=0.002552733550483245]:28.421676144120184,25[&rate=0.0010307046312478482]:28.421676144120184)[&rate=0.003987168440725715]:211.56737059528552,41[&rate=0.005991203230478157]:239.9890467394057)[&rate=0.002491740056020199]:89.64375049082525,38[&rate=0.0037003693816489197]:329.63279723023095)[&rate=0.001840256925315131]:110.48667012098929)[&rate=0.0037261808641557287]:75.7899004831836)[&rate=1.0]:0.0;
tree STATE_9721000 = ((((((1[&rate=0.0027154755115518514]:6.180464750417292,2[&rate=0.003800171287433168]:6.180464750417292)[&rate=0.001385993233073826]:6.961649218954541,(21[&rate=4.675568674725736E-4]:1.836234677040591,22[&rate=0.002560709662122376]:1.836234677040591)[&rate=0.0028999619046736085]:11.305879292331241)[&rate=0.0028469301069170673]:118.55162373875719,((32[&rate=0.001499988045795389]:54.81208776183512,34[&rate=9.024390698274167E-4]:54.81208776183512)[&rate=0.004606019654197555]:20.20793530974857,(33[&rate=0.006497363719530029]:40.93342798635978,35[&rate=0.0034088265920840404]:40.93342798635978)[&rate=0.0021228798432376024]:34.08659508522391)[&rate=0.007535576320910771]:56.67371463654533)[&rate=0.0040260091772142586]:53.46097939181567,13[&rate=0.004932482391934578]:185.1547170999447)[&rate=0.005133789741366528]:154.95017769751755,(((((4[&rate=0.002384958085848893]:44.50667243296731,((5[&rate=0.002065868234852185]:14.21742220065615,37[&rate=0.005141796258237537]:14.21742220065615)[&rate=0.0024145749677945048]:10.146703368876283,42[&rate=0.0015699557457592936]:24.364125569532433)[&rate=0.002384276709351887]:20.142546863434873)[&rate=0.003268183673068595]:15.502906452705929,31[&rate=0.002183731991792414]:60.009578885673236)[&rate=0.0012592124797213126]:22.209412304360484,36[&rate=0.0010458355618767155]:82.21899119003372)[&rate=0.0046054649402779545]:42.9145631714989,23[&rate=0.003818045721097198]:125.13355436153262)[&rate=0.0030221412992351357]:123.67781031957225,((26[&rate=0.0023103505729653493]:12.500034788905623,30[&rate=0.002056775217374933]:12.500034788905623)[&rate=0.0014599249326200155]:179.16624630072874,27[&rate=7.500909703909658E-4]:191.66628108963437)[&rate=0.006811995813229718]:57.145083591470495)[&rate=0.005775699021587907]:91.29353011635737)[&rate=0.002337133116093158]:141.71408343391863,((((3[&rate=9.038008842311088E-4]:27.49921623116304,28[&rate=0.0011678542388493826]:27.49921623116304)[&rate=0.001824195484354856]:9.900894073258534,(6[&rate=0.007534513169071927]:24.2786271211122,((20[&rate=0.005034980079430293]:6.9489146986330566,40[&rate=0.005550919122350268]:6.9489146986330566)[&rate=0.0027240177235721653]:5.440605230167605,(29[&rate=0.0050682512341981185]:7.232147876195775,39[&rate=0.002917574447399071]:7.232147876195775)[&rate=0.002155138307093398]:5.157372052604886)[&rate=0.0013400253788145519]:11.88910719231154)[&rate=0.0048220476417543245]:13.121483183309373)[&rate=0.003669006768547727]:289.11105614922684,(((7[&rate=0.0014375130270130952]:32.52859882055581,19[&rate=6.538691860905866E-4]:32.52859882055581)[&rate=0.00369529244713891]:157.69647207854945,(12[&rate=0.0025110443421461743]:51.9727936021002,14[&rate=0.003556873923682786]:51.9727936021002)[&rate=0.009187571306584798]:138.25227729700504)[&rate=0.0034266696521573214]:15.421789716394983,((8[&rate=0.002271606136351557]:22.980752783245634,18[&rate=0.002288322877941292]:22.980752783245634)[&rate=0.0029782242466471483]:141.6671794446091,(((9[&rate=0.0014223736230985695]:20.508900971057503,15[&rate=0.003523451473901702]:20.508900971057503)[&rate=0.0038667168814012875]:59.95756120640122,(11[&rate=0.001047505688054073]:19.04644669047322,17[&rate=0.002382793248282246]:19.04644669047322)[&rate=0.0014602760880834543]:61.420015486985506)[&rate=0.003747668098590911]:53.50796400119738,(10[&rate=0.002951215477560659]:54.29545383746046,16[&rate=0.0036206335036051513]:54.29545383746046)[&rate=0.007934427159360938]:79.67897234119565)[&rate=0.002656501701124465]:30.673506049198636)[&rate=0.0010027614918194864]:40.99892838764549)[&rate=0.005534191986122486]:120.86430583814817)[&rate=0.007144442272336739]:101.38043373595366,(((24[&rate=0.0037645671142372363]:22.26463568572567,25[&rate=0.001520000690475679]:22.26463568572567)[&rate=0.0036969311445594045]:141.06373198867038,41[&rate=0.008371297490685936]:163.32836767439605)[&rate=0.002981574074032639]:98.59497980679683,38[&rate=0.003832877358791594]:261.9233474811929)[&rate=0.002934288258749309]:165.96825270840918)[&rate=0.004944526670044426]:53.92737804177881)[&rate=1.0]:0.0;
tree STATE_9722000 = ((((((1[&rate=0.0010067798880166782]:1.4996619225924679,2[&rate=0.0032256519294345813]:1.4996619225924679)[&rate=6.290689018839268E-4]:12.384410859422326,(21[&rate=3.968704560183598E-4]:4.833559127822737,22[&rate=0.0021052074369144738]:4.833559127822737)[&rate=0.0024814275043724904]:9.050513654192057)[&rate=0.0029387659390426326]:115.15158434028184,((32[&rate=0.0025685416555238046]:24.058789633407095,34[&rate=0.0015453138768088078]:24.058789633407095)[&rate=0.0018490820647226551]:31.332176574625663,(33[&rate=0.005515076093398247]:34.280244544829074,35[&rate=0.0031806661433903195]:34.280244544829074)[&rate=0.0016189781081196336]:21.110721663203684)[&rate=0.005878803229338365]:73.64469091426389)[&rate=0.010598038203544272]:20.306088247721704,13[&rate=0.00412700364568488]:149.34174537001834)[&rate=0.004517730019331007]:205.9988980664916,(((((4[&rate=0.0020243941836725946]:38.894181415594225,((5[&rate=0.001931672003352823]:18.82387217198033,37[&rate=0.0043644466963881036]:18.82387217198033)[&rate=0.0016206272430918304]:5.903828306406684,42[&rate=0.0011821923593835838]:24.727700478387014)[&rate=0.00279136529629913]:14.166480937207211)[&rate=0.004478498373943207]:16.042789389940047,31[&rate=0.0020776724144745884]:54.93697080553427)[&rate=8.950293737936871E-4]:39.12902735681841,36[&rate=8.90770311717871E-4]:94.06599816235268)[&rate=0.00318458131944878]:56.832052700552424,23[&rate=0.0030662497886050333]:150.8980508629051)[&rate=0.002701466596738117]:113.08174103874768,((26[&rate=0.001185247271715664]:33.65741744701753,30[&rate=0.0010551590063659839]:33.65741744701753)[&rate=0.0012651010007816866]:180.4260653525583,27[&rate=9.060033248779412E-4]:214.08348279957585)[&rate=0.0057322317584075225]:49.89630910207694)[&rate=0.006745787638659249]:91.36085153485715)[&rate=0.0020141955454524266]:99.3501159611152,((((3[&rate=0.002547298169962063]:25.81294444636739,28[&rate=9.912951269592666E-4]:25.81294444636739)[&rate=0.0015484090686229848]:18.08758712535191,(6[&rate=0.004727749506994327]:28.15401045534192,((20[&rate=0.002295125111916985]:13.048219484492712,40[&rate=0.0018956491892228072]:13.048219484492712)[&rate=3.764956221534636E-4]:2.1168723002823793,(29[&rate=0.007591017099482915]:2.6942307312254363,39[&rate=9.987329496845213E-4]:2.6942307312254363)[&rate=0.0015566586263636166]:12.470861053549655)[&rate=0.00593408892093112]:12.988918670566827)[&rate=0.001947645377592122]:15.74652111637738)[&rate=0.0025419003280786525]:266.04585046730494,(((7[&rate=0.0012201862280540035]:35.97635932138575,19[&rate=5.550156142195357E-4]:35.97635932138575)[&rate=0.0028193401174589653]:180.6274516466957,(12[&rate=0.0021314184058203937]:57.5675362084389,14[&rate=0.0030191368669681786]:57.5675362084389)[&rate=0.007798571398601784]:159.03627475964257)[&rate=0.002908617202048813]:34.148724989548356,(((8[&rate=0.0020116341704007]:24.346989061158016,18[&rate=0.0016541858969732221]:24.346989061158016)[&rate=0.0025913597520282002]:122.15548473715174,(10[&rate=9.455423531000228E-4]:43.97530484170755,16[&rate=0.001103213491398512]:43.97530484170755)[&rate=0.002287730787635813]:102.5271689566022)[&rate=7.239875040091909E-4]:71.44145037455107,((9[&rate=0.0010197651871336397]:25.64247448135299,15[&rate=0.0025261247068210564]:25.64247448135299)[&rate=0.0027331844737286753]:73.30417518260136,(11[&rate=0.0013494637246202156]:20.115269630301142,17[&rate=0.0034823991666745407]:20.115269630301142)[&rate=0.002355828084604565]:78.8313800336532)[&rate=0.003327313281429984]:118.99727450890647)[&rate=0.0019531111766739476]:32.808611784769)[&rate=0.010962543037778261]:59.19384608139441)[&rate=0.005376857810788422]:106.49314877521817,(((24[&rate=0.0022437328158978285]:23.05468157066393,25[&rate=0.0018710365667108262]:23.05468157066393)[&rate=0.003498821881723937]:133.97146360151737,41[&rate=0.007105703890843904]:157.02614517218132)[&rate=0.0014883097012427285]:108.74973863588065,38[&rate=0.003253413415483866]:265.77588380806196)[&rate=0.002314931134343947]:150.66364700618044)[&rate=0.005648340486574435]:38.251228583382726)[&rate=1.0]:0.0;
tree STATE_9723000 = ((((((1[&rate=0.0011397742868206994]:10.227743395307025,2[&rate=0.0036517566269053487]:10.227743395307025)[&rate=0.0011310675008024517]:5.411225332290337,(21[&rate=4.4929656066295293E-4]:2.745810429384226,22[&rate=7.77439807924066E-4]:2.745810429384226)[&rate=0.0019248711744499106]:12.893158298213136)[&rate=0.0031216662868076726]:111.02230898547172,((32[&rate=0.0029078428848603667]:21.909708737125904,34[&rate=0.002772436809413476]:21.909708737125904)[&rate=0.0032366593289349954]:49.727043276998806,(33[&rate=0.006243610938978477]:40.159784197514696,35[&rate=0.0014649684882049566]:40.159784197514696)[&rate=0.001180114440149155]:31.476967816610014)[&rate=0.005353490326691347]:55.02452569894437)[&rate=0.004978525108471269]:44.93440902159993,13[&rate=0.004268770217175846]:171.59568673466902)[&rate=0.005564442246729716]:230.09720662124465,(((((4[&rate=0.0028655152426790976]:33.68715429962596,((5[&rate=8.796369149237786E-4]:16.7270244955392,37[&rate=0.006375554434597363]:16.7270244955392)[&rate=0.0024969456538299676]:12.589622705228372,42[&rate=7.264025194505736E-4]:29.316647200767573)[&rate=0.0070173710442035415]:4.370507098858386)[&rate=0.004649917377478383]:25.425192408257963,31[&rate=0.0018399984424637102]:59.11234670788392)[&rate=0.0015283770861736058]:31.133901421914736,36[&rate=0.0010697931681653242]:90.24624812979866)[&rate=0.0026957239279050546]:88.47300904292874,23[&rate=0.0032420297467738147]:178.7192571727274)[&rate=0.0035056236344951637]:112.91191988034325,((26[&rate=0.0012837529794740136]:12.638320848406586,30[&rate=0.001142853099437656]:12.638320848406586)[&rate=0.0014922908472573397]:151.90746563321935,27[&rate=0.001059949579462608]:164.54578648162592)[&rate=0.002497656767004519]:127.08539057144472)[&rate=0.0075782496232480135]:110.06171630284302)[&rate=0.005743107423292587]:78.5780150684231,((((3[&rate=0.0028837931606879577]:13.79539370854044,28[&rate=0.004516512257024263]:13.79539370854044)[&rate=0.0017529520237156051]:27.447858212222734,(6[&rate=0.005352279468048938]:25.72450600696563,(20[&rate=0.002416260995880648]:14.51951427242194,((29[&rate=0.01051988001772678]:1.7489583423816701,39[&rate=0.0028225341537876313]:1.7489583423816701)[&rate=0.0018254761734844602]:7.037454295703077,40[&rate=0.0025710163606446675]:8.786412638084746)[&rate=0.001818382927101089]:5.733101634337194)[&rate=0.001169639385648699]:11.20499173454369)[&rate=0.002277586179422245]:15.518745913797542)[&rate=0.002923708332294955]:282.53773836560174,(((7[&rate=0.0013813713450279172]:33.433703715084164,19[&rate=0.0010481888533014111]:33.433703715084164)[&rate=0.0028700953828082465]:209.59107448413786,(((8[&rate=0.0030777771433299784]:16.406058204024596,18[&rate=0.002530885396314875]:16.406058204024596)[&rate=0.0027541332663235415]:138.3328832251162,((9[&rate=0.001154474928230147]:23.351928993364968,15[&rate=0.002859822708812993]:23.351928993364968)[&rate=0.005050036250274089]:67.35717022394816,(11[&rate=0.0013714667310546025]:18.435758619372933,17[&rate=8.941899423003191E-4]:18.435758619372933)[&rate=0.003267740513471342]:72.27334059794019)[&rate=0.002046769364665627]:64.02984221182767)[&rate=0.0030296222656860106]:40.84091144757923,(10[&rate=0.0012245548085179753]:56.534808369939945,16[&rate=0.0014287518494366723]:56.534808369939945)[&rate=0.0024383341704812627]:139.04504450678007)[&rate=0.003528506295539261]:47.444925322502)[&rate=0.00345432518495641]:41.4065707339042,(12[&rate=0.002058872380410158]:64.18472905155569,14[&rate=0.0034774007573630064]:64.18472905155569)[&rate=0.009232009320404206]:220.24661988157055)[&rate=0.013152785091182765]:39.34964135323867)[&rate=0.00499212050539136]:108.64082120753818,(((24[&rate=0.004222176841681219]:19.626447846910644,25[&rate=0.0011760508051770135]:19.626447846910644)[&rate=0.00380678253942351]:164.777055069261,41[&rate=0.007537592047561006]:184.40350291617165)[&rate=0.001806262369878544]:82.96558808436833,38[&rate=0.0036297124425376495]:267.36909100054)[&rate=0.0032003641708666856]:165.0527204933631)[&rate=0.0049731598187704425]:47.84909693043369)[&rate=1.0]:0.0;
tree STATE_9724000 = ((((((1[&rate=0.0010831331494483862]:6.571187582050938,2[&rate=0.0034702824077141796]:6.571187582050938)[&rate=0.0014307196146127186]:2.7931763335633812,(21[&rate=4.2696874674406503E-4]:0.8681421975762101,22[&rate=7.388048996833453E-4]:0.8681421975762101)[&rate=0.0016674212641513584]:8.49622171803811)[&rate=0.002835261582146207]:136.75406191472268,(((32[&rate=0.004538526384968431]:22.21297384287098,34[&rate=0.002659273226890265]:22.21297384287098)[&rate=0.004704000705850198]:32.51142227109004,33[&rate=0.004122081160670883]:54.72439611396102)[&rate=7.513108256876329E-4]:21.996996146942678,35[&rate=0.0017138946754504526]:76.7213922609037)[&rate=0.005022663422049193]:69.3970335694333)[&rate=0.004186528026334954]:58.88712039596763,13[&rate=0.003925608632393327]:205.00554622630463)[&rate=0.005211756013277573]:169.9492856471479,(((((4[&rate=0.0027231133264577936]:35.55763159531547,((5[&rate=0.001152346526323387]:7.396113905620235,37[&rate=0.012487071362503188]:7.396113905620235)[&rate=0.0026324407101743024]:13.156542225620502,42[&rate=9.613599485197796E-4]:20.552656131240738)[&rate=0.002306468233201293]:15.004975464074732)[&rate=0.0020208881109067423]:28.043992942064264,31[&rate=0.0014108142125379367]:63.601624537379735)[&rate=0.004021971261771841]:23.038773937719085,36[&rate=0.0011567022580032478]:86.64039847509882)[&rate=0.004099036293781512]:66.56055590851416,23[&rate=0.003080916923646781]:153.20095438361298)[&rate=0.0030594763648898547]:165.45299626053193,((26[&rate=0.006024272470308329]:2.379757250712693,30[&rate=0.0010860589603259657]:2.379757250712693)[&rate=0.001454895009006213]:201.42843179518616,27[&rate=0.001030423250883632]:203.80818904589884)[&rate=0.0020741467583383923]:114.84576159824607)[&rate=0.01085652760039888]:56.300881229307606)[&rate=0.002307765009945569]:99.16338325882327,((((3[&rate=0.0027404829224622175]:13.698086779732389,28[&rate=0.00429206396481399]:13.698086779732389)[&rate=0.0016658389895570856]:30.276205993834385,(6[&rate=0.005086297685547805]:26.311430650575325,((20[&rate=0.0025063275976377206]:12.342867228627068,40[&rate=0.0024432495803673733]:12.342867228627068)[&rate=4.987117460472722E-4]:5.486677203704552,(29[&rate=0.003213177755855087]:9.21734940551913,39[&rate=8.62110969213267E-4]:9.21734940551913)[&rate=0.003444771389483677]:8.61219502681249)[&rate=0.0031293669081614026]:8.481886218243705)[&rate=0.0021644014259515915]:17.66286212299145)[&rate=0.002778414507718571]:337.1008811039137,((((7[&rate=0.0011052624201217602]:42.26566865993078,19[&rate=0.0019509781638073643]:42.26566865993078)[&rate=0.0028159193275854263]:157.35929329185223,(10[&rate=0.001213435872800706]:58.426292279602876,16[&rate=0.0014157788083219538]:58.426292279602876)[&rate=0.002509233694529882]:141.19866967218013)[&rate=0.005455275229817577]:1.6510605031959926,((8[&rate=0.001670412096069073]:21.319782431263878,18[&rate=0.0021033532274953325]:21.319782431263878)[&rate=0.002947659205083464]:86.36326252467549,((9[&rate=0.0010971032417840722]:24.045328027353477,15[&rate=0.002717703683476929]:24.045328027353477)[&rate=0.004243048128544385]:26.444022679643084,(11[&rate=0.0013033116266505866]:18.569255270339454,17[&rate=8.593333944424227E-4]:18.569255270339454)[&rate=0.002782186736383118]:31.920095436657107)[&rate=0.004830711120915074]:57.193694248942805)[&rate=0.0013570911670023438]:93.59297749903963)[&rate=0.0017451924455075245]:31.940096825224344,(12[&rate=0.0022740212691893876]:59.54755533441872,14[&rate=0.0019632760002530054]:59.54755533441872)[&rate=0.007882448896296766]:173.66856394578463)[&rate=0.0037261216369118876]:147.85905459727715)[&rate=0.004744036839535059]:67.0257066047651,(((24[&rate=0.002095835187250725]:19.646869018323834,25[&rate=0.0011176069045609144]:19.646869018323834)[&rate=0.003576597201758919]:151.8681795799351,41[&rate=0.006403344862917845]:171.51504859825891)[&rate=0.0035342808591650853]:30.02876967043565,38[&rate=0.005540879754530469]:201.54381826869457)[&rate=0.00282661818177775]:246.55706221355103)[&rate=0.004865853340278087]:26.017334650030193)[&rate=1.0]:0.0;
tree STATE_9725000 = ((((((1[&rate=0.0034766584385367096]:9.487748656590462,2[&rate=0.0019797647901316894]:9.487748656590462)[&rate=0.0019675537267046686]:4.60846083732055,(21[&rate=3.890582777162549E-4]:7.307836087698384,22[&rate=9.352641794020633E-4]:7.307836087698384)[&rate=0.0015193712663226062]:6.788373406212628)[&rate=0.0025835192779371263]:129.2643070424343,((32[&rate=0.0029272076446278665]:26.658868942784128,34[&rate=0.0017151481028487058]:26.658868942784128)[&rate=0.0023084314481808563]:48.556279819487415,(33[&rate=0.00408032195132177]:60.35877440530106,35[&rate=0.0015848033021738626]:60.35877440530106)[&rate=0.005358617547419902]:14.856374356970477)[&rate=0.004654022254634913]:68.14536777407376)[&rate=0.005522603595576667]:48.76055777458129,13[&rate=0.0038727578547548803]:192.1210743109266)[&rate=0.003932181248877557]:221.9425127210847,(((((4[&rate=0.0010660195592976463]:45.43258728788878,((5[&rate=0.0020804449941973888]:10.490421401086888,37[&rate=0.007195714772406353]:10.490421401086888)[&rate=0.001763027059355181]:21.69479536362731,42[&rate=7.34850896775839E-4]:32.1852167647142)[&rate=0.004422496839573697]:13.247370523174581)[&rate=0.0026357925729814887]:20.062634585271894,31[&rate=0.0018121903497312502]:65.49522187316067)[&rate=0.00350881555628343]:9.930745212969825,36[&rate=0.0010333511111591035]:75.4259670861305)[&rate=0.0023891057843311715]:51.69346405387249,23[&rate=0.0031109092415709024]:127.11943114000299)[&rate=0.003464470185571235]:161.36144831367307,((26[&rate=0.004045113049503442]:5.565373360909595,30[&rate=0.0018568958815371314]:5.565373360909595)[&rate=0.0013311391230911558]:211.28845740925723,27[&rate=9.426754438411842E-4]:216.85383077016684)[&rate=0.0016797217733865034]:71.6270486835092)[&rate=0.007634475528841602]:125.58270757833526)[&rate=0.002182696239873301]:30.352549274366766,((((3[&rate=0.0017406234979448413]:16.862536928105644,28[&rate=0.0032686468894795864]:16.862536928105644)[&rate=9.09033975530908E-4]:33.91762930265277,(6[&rate=0.00606388823711561]:39.18125184809651,((20[&rate=0.002944755135172559]:5.271562827152896,40[&rate=0.005960806820645998]:5.271562827152896)[&rate=4.544312307801808E-4]:10.264948556902567,(29[&rate=0.001978400710137804]:9.213242710175585,39[&rate=7.855643100755086E-4]:9.213242710175585)[&rate=0.003138910832375197]:6.323268673879877)[&rate=0.001518848037959769]:23.644740464041046)[&rate=0.0026962240859506365]:11.598914382661903)[&rate=0.0024823358644299183]:268.5639011872691,(((7[&rate=0.001542496266548603]:37.03668431076638,19[&rate=0.0017777512060155824]:37.03668431076638)[&rate=0.0024991882543247664]:155.38862847770477,(((8[&rate=0.0015220965428754155]:18.123145955359636,18[&rate=0.0016357732746489686]:18.123145955359636)[&rate=0.0026859371386116536]:144.60888501000903,((9[&rate=9.996916661532743E-4]:20.400810185591396,15[&rate=0.0020759650698315567]:20.400810185591396)[&rate=0.0017894597145164952]:86.14087793852366,(11[&rate=0.0014142235024033254]:21.42537358147621,17[&rate=9.371281190192107E-4]:21.42537358147621)[&rate=0.0025351569370276514]:85.11631454263885)[&rate=0.004401793254501037]:56.19034284125361)[&rate=0.003423705350412617]:25.397733531271115,(10[&rate=8.527351397527905E-4]:55.568671645810035,16[&rate=9.949304837890498E-4]:55.568671645810035)[&rate=0.003920788858904846]:132.56109285082974)[&rate=0.0016547040288339902]:4.2955482918313805)[&rate=0.0033465021511976502]:53.85522731689801,(12[&rate=0.0023038554636879657]:42.298976644356344,14[&rate=0.0027571696385166353]:42.298976644356344)[&rate=0.006916214203194763]:203.98156346101283)[&rate=0.008183820728710708]:73.06352731265835)[&rate=0.003913200634213074]:54.40036596392065,(((24[&rate=0.002821127618829877]:17.422099228638146,25[&rate=0.0030513915474420163]:17.422099228638146)[&rate=0.004422924104336471]:160.14055796982979,41[&rate=0.005834793163635846]:177.56265719846795)[&rate=0.004481618892040161]:53.700642445098936,38[&rate=0.005268768828809368]:231.26329964356688)[&rate=0.0026525184489342496]:142.4811337383813)[&rate=0.004099331709695591]:70.6717029244299)[&rate=1.0]:0.0;
tree STATE_9726000 = (((((1[&rate=0.001307892580024036]:5.704923694568838,2[&rate=7.447725236061344E-4]:5.704923694568838)[&rate=0.0012416488122837773]:12.077223788929093,(21[&rate=4.1172154980827127E-4]:4.444176858966482,22[&rate=9.897448258965329E-4]:4.444176858966482)[&rate=0.0016078770924708434]:13.337970624531447)[&rate=0.0027321098664187453]:120.52403676740116,(((32[&rate=0.0034615035326181136]:24.462045439423473,34[&rate=0.0018150582452207866]:24.462045439423473)[&rate=0.0032947382009598514]:44.1729447628106,33[&rate=0.004074010649488056]:68.63499020223408)[&rate=0.0018977697428387954]:2.245990327168471,35[&rate=5.482872373621765E-4]:70.88098052940255)[&rate=0.004929136994718523]:67.42520372149654)[&rate=0.007256791811083334]:22.042369615539457,13[&rate=0.004308958558827927]:160.34855386643855)[&rate=0.0035363443949433704]:295.786816419867,(((((3[&rate=0.003566855059595084]:10.534659643390151,28[&rate=0.00345905084123888]:10.534659643390151)[&rate=0.0010402041188706417]:34.34990661815462,(6[&rate=0.004840053040456584]:41.64046568536516,(20[&rate=0.0018044462199903824]:17.167525647081405,((29[&rate=0.0031112974182243235]:6.265009494644044,39[&rate=8.313246976254863E-4]:6.265009494644044)[&rate=0.002455385683540075]:6.17093570453677,40[&rate=0.002246736155791088]:12.435945199180814)[&rate=0.003013469543686012]:4.7315804479005905)[&rate=0.001802056958826059]:24.472940038283753)[&rate=0.0069981733397949195]:3.244100576179612)[&rate=0.0025954477402689333]:230.60768738455016,((((7[&rate=6.536386146781969E-4]:42.12918834880697,19[&rate=0.0015678505976894246]:42.12918834880697)[&rate=0.0027805533092060625]:147.57042804316367,((8[&rate=0.0012313370306756858]:22.099059969163715,18[&rate=0.0013232985885689352]:22.099059969163715)[&rate=0.0034404124527295187]:96.05465516869012,(10[&rate=4.071057338061955E-4]:59.240136018850436,16[&rate=0.0012775751885901086]:59.240136018850436)[&rate=0.004049632057549254]:58.9135791190034)[&rate=5.535798790763533E-4]:71.5459012541168)[&rate=7.348613264882033E-4]:12.626165333320131,((9[&rate=0.0010579253175734668]:19.203588303082075,15[&rate=0.0027338504782281835]:19.203588303082075)[&rate=0.0017936400887663044]:115.17540586890532,(11[&rate=0.0019933672663666863]:22.3030229609481,17[&rate=0.0011736337876220105]:22.3030229609481)[&rate=0.0012735587881942325]:112.07597121103929)[&rate=0.0024692351817912016]:67.94678755330338)[&rate=0.009786594428780108]:17.173103714669367,(12[&rate=0.0024380587592563994]:40.2466700548952,14[&rate=0.002917779216237117]:40.2466700548952)[&rate=0.005962090003067659]:179.25221538506494)[&rate=0.007189875067883027]:55.99336820613479)[&rate=0.003942712593143912]:139.4514404165393,(((24[&rate=7.843421711363719E-4]:42.51793290147096,25[&rate=0.0024822765849993027]:42.51793290147096)[&rate=0.005382355860332711]:118.66240689545235,41[&rate=0.006174679274026767]:161.1803397969233)[&rate=0.005763193490890077]:65.21670923677283,38[&rate=0.004575188711692076]:226.39704903369613)[&rate=0.0025633577468151107]:188.5466450289381)[&rate=0.006396223213702838]:37.18290036184976,(((((4[&rate=0.002451323903136794]:53.52284140958335,((5[&rate=8.309993599632542E-4]:23.274907217947764,37[&rate=0.004136789890010524]:23.274907217947764)[&rate=0.008410324874320122]:4.893574417923631,42[&rate=0.0014696468345167342]:28.168481635871395)[&rate=0.0025824705055617794]:25.354359773711955)[&rate=0.0015888006647344613]:16.02487351163616,31[&rate=0.0019177533600954423]:69.54771492121951)[&rate=0.002236594038059598]:15.334759710357474,36[&rate=0.0011265883217706411]:84.88247463157698)[&rate=0.002567431469405526]:68.86660109875898,23[&rate=0.003292124721003324]:153.74907573033596)[&rate=0.003543084717528758]:126.85114540040104,((26[&rate=0.0038571463253095142]:2.500114507495538,30[&rate=0.001965063060661497]:2.500114507495538)[&rate=0.001548567274890578]:106.74780999519169,27[&rate=0.0010928191162179867]:109.24792450268723)[&rate=8.386773812143218E-4]:171.35229662804977)[&rate=0.0029725849890749946]:171.52637329374699)[&rate=9.88375760968737E-4]:4.008775861821562)[&rate=1.0]:0.0;
tree STATE_9727000 = (((((1[&rate=0.0010293425782198662]:8.446843145552265,2[&rate=0.0017290062717407592]:8.446843145552265)[&rate=0.0017888335331293001]:9.189747760773468,(21[&rate=5.11087059919779E-4]:12.819639918172228,22[&rate=0.003527744494389502]:12.819639918172228)[&rate=0.0032339436341886373]:4.816950988153504)[&rate=0.0034670401916367683]:126.76949134053685,(((32[&rate=0.0019509252117764547]:25.522842327620893,34[&rate=0.0017108353094313284]:25.522842327620893)[&rate=0.003955104110742436]:27.7741760647744,33[&rate=0.005145895901175478]:53.297018392395294)[&rate=0.0010253725576955493]:15.24565387512019,35[&rate=7.161954946896468E-4]:68.54267226751548)[&rate=0.0061859109627973]:75.8634099793471)[&rate=0.003991882831754839]:43.39977907889801,13[&rate=0.005156230773574717]:187.8058613257606)[&rate=0.003746371392486661]:302.9933799134722,(((((3[&rate=0.0035769113677093516]:7.262177781154346,28[&rate=0.006955586128476031]:7.262177781154346)[&rate=0.0010906786798090314]:44.21594289000488,(6[&rate=0.00683421306574137]:36.19073335359883,((20[&rate=0.004050615887281098]:11.330877168779043,40[&rate=0.002624278612404474]:11.330877168779043)[&rate=9.324833298742908E-4]:15.975735652170275,(29[&rate=0.0038621827076011925]:7.7530052734418,39[&rate=0.0010319578747966071]:7.7530052734418)[&rate=0.001923408397480012]:19.553607547507518)[&rate=0.0021323434526576116]:8.884120532649511)[&rate=0.0020720032346690834]:15.287387317560395)[&rate=0.003259530827275727]:217.97969688821127,(((7[&rate=8.113887601498719E-4]:41.218029485856675,19[&rate=6.298457378079992E-4]:41.218029485856675)[&rate=0.003693155317607958]:114.99060112565783,(12[&rate=0.0026803978721345882]:54.78149340740179,14[&rate=0.0032078017696939424]:54.78149340740179)[&rate=0.00838838787632392]:101.42713720411271)[&rate=0.007805822722824966]:20.410677496164453,(((8[&rate=7.406056716236257E-4]:22.434863822354444,18[&rate=0.001642665498909728]:22.434863822354444)[&rate=0.004055345255906741]:95.1996307123368,((9[&rate=7.158009177256254E-4]:19.719647876296843,15[&rate=0.0033936421443778756]:19.719647876296843)[&rate=0.002193013513146484]:68.28870543022494,(11[&rate=0.0028294130608812677]:20.002296714637794,17[&rate=0.0016658720264037963]:20.002296714637794)[&rate=0.0015097541580724905]:68.00605659188399)[&rate=0.004479418443335569]:29.62614122816946)[&rate=0.0023620409794038386]:35.63951906071313,(10[&rate=5.84975093127815E-4]:50.61907384337759,16[&rate=0.0018357630533375482]:50.61907384337759)[&rate=0.003832072834263267]:102.65493975202678)[&rate=5.080684311834792E-4]:23.34529451227459)[&rate=0.008855793702056062]:92.83850945169152)[&rate=0.004340962662919104]:142.5137455360054,(((24[&rate=7.490530970645133E-4]:33.23558950684874,25[&rate=0.0019232097325443903]:33.23558950684874)[&rate=0.007610635014555457]:100.32883728891333,41[&rate=0.00799749190432154]:133.56442679576207)[&rate=0.005514712956771094]:36.53542572540729,38[&rate=0.00568465265609563]:170.09985252116937)[&rate=0.0031024104373391526]:241.8717105742065)[&rate=0.010789202426300775]:42.532756668864806,(((((4[&rate=0.003458245502519819]:33.28726542830232,((5[&rate=0.0010315540196441412]:23.537509459480283,37[&rate=0.0028883733339341963]:23.537509459480283)[&rate=0.007574954752907827]:3.7867349045108476,42[&rate=0.0018243336549261138]:27.32424436399113)[&rate=0.009469837899770892]:5.963021064311189)[&rate=0.0019323639793715408]:10.966233611359122,31[&rate=0.0024977068359730167]:44.25349903966144)[&rate=0.0011558009229058008]:34.872679007248315,36[&rate=0.0011941644572534816]:79.12617804690976)[&rate=0.003867942183928255]:40.933343728105214,23[&rate=0.004086651148890166]:120.05952177501497)[&rate=0.0045999737965331175]:110.05023834706368,((26[&rate=0.001963929253659288]:9.986625565410618,30[&rate=0.0021447625374303885]:9.986625565410618)[&rate=0.0022369721434977573]:177.89080867702413,27[&rate=0.0013776083453291722]:187.87743424243473)[&rate=0.0010682536290202865]:42.23232587964392)[&rate=0.0037970642388624994]:224.39455964216202)[&rate=0.002002963547041954]:36.29492147499212)[&rate=1.0]:0.0;
tree STATE_9728000 = (((((1[&rate=0.001384866484328304]:5.642197950688597,2[&rate=0.001668090999694459]:5.642197950688597)[&rate=0.0019661823872015446]:6.579559482441444,(21[&rate=9.932213728458027E-4]:1.2179651795355817,22[&rate=0.003094647707881639]:1.2179651795355817)[&rate=0.0028369164123199214]:11.003792253594458)[&rate=0.0030413959965022636]:131.88110073981335,(((32[&rate=0.0018078747896887882]:29.025575338275164,34[&rate=0.0015853893355418317]:29.025575338275164)[&rate=0.0026721083479741012]:49.29069347994326,35[&rate=6.599111979649388E-4]:78.31626881821842)[&rate=8.707995717884314E-4]:1.6797277649387468,33[&rate=0.0041192557798420786]:79.99599658315717)[&rate=0.005426474398304854]:64.10686158978623)[&rate=0.0038711179640561278]:59.148994537593325,13[&rate=0.0037437506524795076]:203.25185271053672)[&rate=0.003293203212232776]:264.3749343703478,(((((3[&rate=0.0031377784257139905]:6.994542477389347,28[&rate=0.006101657504654828]:6.994542477389347)[&rate=4.1965268821066994E-4]:31.837600485867576,(6[&rate=0.005974609049019228]:35.13249651835444,((20[&rate=0.0018929932966172474]:11.903403930960785,(29[&rate=0.002498107992253721]:7.7619654551899595,39[&rate=0.0017849773914028306]:7.7619654551899595)[&rate=0.003054706861110133]:4.141438475770825)[&rate=0.004625915302286539]:1.5097710095551964,40[&rate=0.00216391070848793]:13.413174940515981)[&rate=0.0018705583099487167]:21.719321577838464)[&rate=0.0028612399170640877]:3.699646444902477)[&rate=0.0016245649097550862]:203.00990411386437,(((7[&rate=7.11775575263451E-4]:39.699008584073084,19[&rate=0.0015719725481160303]:39.699008584073084)[&rate=0.003200929556096251]:133.35873053346452,((8[&rate=6.496824380833508E-4]:18.40234251433944,18[&rate=0.0016703988459687632]:18.40234251433944)[&rate=0.0034793308357289536]:129.19052750001566,(((9[&rate=7.928308765412151E-4]:18.992913540047557,15[&rate=0.0029770089358292814]:18.992913540047557)[&rate=0.0018399023882101247]:88.82316783558062,(11[&rate=0.002543190927166948]:18.80198850953564,17[&rate=0.001497353172604458]:18.80198850953564)[&rate=0.0029195626553624593]:89.01409286609254)[&rate=0.004797230053333406]:38.16978722971818,(10[&rate=4.212589975441139E-4]:60.84917735470271,16[&rate=0.0013219908209125756]:60.84917735470271)[&rate=0.0037014075560394886]:85.13669125064365)[&rate=0.0020911523017731327]:1.6070014090087454)[&rate=0.0020457923739018035]:25.464869103182508)[&rate=0.015176028717051033]:10.251238870937073,(12[&rate=0.002133939143042792]:53.60804290791157,14[&rate=0.002167553810968065]:53.60804290791157)[&rate=0.007080958417758049]:129.7009350805631)[&rate=0.00660131119489251]:58.53306908864661)[&rate=0.0024432758833566313]:148.3588250970358,(((24[&rate=0.0013889401722739121]:11.67944967075572,25[&rate=0.003566133385302859]:11.67944967075572)[&rate=0.005706704219332477]:132.97182845438658,41[&rate=0.007179082711514351]:144.6512781251423)[&rate=0.004202759273632029]:60.897651447738326,38[&rate=0.004609290942789679]:205.54892957288064)[&rate=0.00225228227378844]:184.65194260127646)[&rate=0.008756841015104377]:57.81705671570552,(((((4[&rate=0.003033681020381046]:29.23457826051639,((5[&rate=0.0012865699004235885]:21.761599044878086,37[&rate=0.0036024232583649575]:21.761599044878086)[&rate=0.0026349862638499425]:4.555656415662735,42[&rate=0.0010565037585800415]:26.31725546054082)[&rate=0.008307237723892214]:2.917322799975569)[&rate=6.704247616700118E-4]:47.24675201585674,31[&rate=0.0010802313076258738]:76.48133027637313)[&rate=0.00790909435956539]:1.0631526147169694,36[&rate=0.0010475583779259807]:77.5444828910901)[&rate=0.004710647144710751]:39.477302284192874,23[&rate=0.003313425046642322]:117.02178517528297)[&rate=0.004150537294291708]:121.54683839079935,((26[&rate=0.0032160665685113895]:9.61858533735094,30[&rate=9.05580104482241E-4]:9.61858533735094)[&rate=0.0021571828091814676]:115.95789965027345,27[&rate=0.0011415956419116506]:125.57648498762438)[&rate=0.0014219647074453497]:112.99213857845794)[&rate=0.0033994489817008246]:209.4493053237803)[&rate=0.002022858192211964]:19.60885819102191)[&rate=1.0]:0.0;
tree STATE_9729000 = ((((((1[&rate=0.0058721737523714426]:5.558529188139695,2[&rate=0.0013715179175168978]:5.558529188139695)[&rate=0.0028244120819401314]:6.075190653397896,(21[&rate=0.0010922463153149795]:1.8445942642441622,22[&rate=0.0014893455220686379]:1.8445942642441622)[&rate=0.003003871836059364]:9.78912557729343)[&rate=0.003151867592542764]:135.27999573321753,(((32[&rate=0.002011341636602584]:45.944355238735746,34[&rate=0.0011861315103143548]:45.944355238735746)[&rate=0.0029971537129049293]:32.00692799881352,35[&rate=7.497338364065598E-4]:77.95128323754926)[&rate=0.002147916428368242]:2.8425751248231848,33[&rate=0.004361678182993634]:80.79385836237245)[&rate=0.005227313299352579]:66.11985721238267)[&rate=0.004528099554455758]:33.5998224152556,13[&rate=0.0038328856246875502]:180.51353799001072)[&rate=0.0036251944348391473]:259.39002911229335,(((((4[&rate=0.002320021197547473]:41.865019336408665,((5[&rate=0.001211308049262774]:24.901697564657447,42[&rate=0.0019823378324374005]:24.901697564657447)[&rate=0.003107385209480442]:3.2907058076363107,37[&rate=0.0028233913455382406]:28.192403372293757)[&rate=0.002367793667407826]:13.672615964114907)[&rate=9.665952671136645E-4]:38.26144990625397,31[&rate=0.0011438040216184607]:80.12646924266264)[&rate=0.008374552627726576]:7.94560650465786,36[&rate=0.0011092082566883277]:88.0720757473205)[&rate=0.003592777125002517]:60.75554096643927,23[&rate=0.0026558977886587385]:148.82761671375977)[&rate=0.0063364619013505374]:58.89158575971061,((26[&rate=0.001940545612312236]:9.710962946907818,30[&rate=0.0017344474276115305]:9.710962946907818)[&rate=0.0025245236279748335]:72.66627213153926,27[&rate=0.0020114912059465986]:82.37723507844707)[&rate=0.0018540625296558984]:125.3419673950233)[&rate=0.0033957372989987457]:232.1843646288337)[&rate=0.0012314065443006712]:34.28412981160744,((((3[&rate=0.0033224398857381724]:7.678864293802129,28[&rate=0.006460746270816092]:7.678864293802129)[&rate=4.5748497436706617E-4]:48.57732668436522,(6[&rate=0.006326220884011857]:28.354766219884326,((20[&rate=0.0021063287785452736]:11.326216831450424,40[&rate=0.0019490156931306361]:11.326216831450424)[&rate=0.002688270630403794]:2.227487716118233,(29[&rate=0.0026451241949808726]:8.766194408943026,39[&rate=0.0018900251310728486]:8.766194408943026)[&rate=0.0029982914499055743]:4.787510138625631)[&rate=0.0016430419461377465]:14.801061672315669)[&rate=0.0018609033779464906]:27.90142475828302)[&rate=0.005603586886391299]:179.28006047689928,((7[&rate=6.683358239516114E-4]:46.06179040442591,19[&rate=0.0014760348692571788]:46.06179040442591)[&rate=0.004464492063069465]:116.66695800447522,(((8[&rate=0.0032092446413910848]:20.202763985275055,18[&rate=6.373483125148504E-4]:20.202763985275055)[&rate=0.003762939165265102]:133.95367832747834,(((9[&rate=8.394897820950827E-4]:20.849544584941416,15[&rate=0.0031348194361966054]:20.849544584941416)[&rate=0.0020104418075089494]:91.47538816360111,(11[&rate=0.0026928603065859364]:20.641509960811472,17[&rate=0.001103154694506932]:20.641509960811472)[&rate=0.0018184175525799207]:91.68342278773105)[&rate=0.004848529596258267]:23.90306077485522,(10[&rate=0.0026576203293791133]:53.4670171814939,16[&rate=0.001280493502365054]:53.4670171814939)[&rate=0.007608437303127625]:82.76097634190384)[&rate=0.0022142187471326335]:17.928448789355656)[&rate=0.002173862212820464]:8.366545666357837,(12[&rate=0.0022088521250698497]:56.1168918052721,14[&rate=0.0036615689359687123]:56.1168918052721)[&rate=0.01003323115763336]:106.40609617383913)[&rate=0.0019069768554583885]:0.20576042978990472)[&rate=0.009757386260731703]:72.8075030461655)[&rate=0.002675296609464028]:138.70683382225712,(((24[&rate=0.0011006445668982773]:26.324901717275598,25[&rate=0.0028259282967834677]:26.324901717275598)[&rate=0.0062978783940182475]:97.89689957276033,41[&rate=0.006814604062545389]:124.22180129003593)[&rate=0.003716465025611504]:53.47178986778144,38[&rate=0.002650673785330239]:177.69359115781737)[&rate=0.0024836925230871097]:196.5494941195064)[&rate=0.00507633154312301]:99.94461163658775)[&rate=1.0]:0.0;
tree STATE_9730000 = ((((((1[&rate=0.006254032655503397]:2.791565412864557,2[&rate=0.0029296905293743967]:2.791565412864557)[&rate=0.0021865420803648546]:10.658366043332316,(21[&rate=7.480458750285918E-4]:3.3854501204673437,22[&rate=0.0013260227528945415]:3.3854501204673437)[&rate=0.0026744649522491043]:10.06448133572953)[&rate=0.0030089684176004927]:147.11074627078068,((32[&rate=0.0019801538805219693]:41.632121718219935,34[&rate=0.0011677394185433951]:41.632121718219935)[&rate=0.0018845029623539213]:56.717346387686234,(33[&rate=0.003657926919505386]:63.66361513125251,35[&rate=5.770757324906786E-4]:63.66361513125251)[&rate=0.002029739471646024]:34.685852974653656)[&rate=0.005753341877823221]:62.21120962107139)[&rate=0.004519972105045941]:40.59017676906325,13[&rate=0.0033000898128268453]:201.1508544960408)[&rate=0.005767228425853206]:185.53682090233778,(((((4[&rate=0.0015824579613542878]:68.19447219142256,((5[&rate=0.001420557749979963]:14.688963816414343,37[&rate=0.005120058189626397]:14.688963816414343)[&rate=0.0018542202030352708]:24.496605193186667,42[&rate=0.0017932528426358378]:39.18556900960101)[&rate=0.0021470056795232025]:29.00890318182155)[&rate=0.0048497234394762065]:11.394958993632628,31[&rate=0.001018373597693948]:79.58943118505519)[&rate=0.007456192781220341]:2.5952947185219273,36[&rate=7.545715726426865E-4]:82.18472590357712)[&rate=0.003198790437302501]:53.513845867950096,23[&rate=0.0023646500056165145]:135.6985717715272)[&rate=0.005699464163380732]:74.42864878261125,((26[&rate=9.195091501268046E-4]:17.242243609992137,30[&rate=8.611272788743056E-4]:17.242243609992137)[&rate=0.0023098704236304115]:70.7992176491341,27[&rate=0.0028862323801007997]:88.04146125912624)[&rate=0.0017346333949100773]:122.08575929501222)[&rate=0.0031579576770510596]:176.56045484424013)[&rate=0.0020554908857484226]:99.92484188532956,((((3[&rate=0.0011213937270246467]:32.14987625291886,28[&rate=0.0021806385033295065]:32.14987625291886)[&rate=5.835139341890607E-4]:38.41691204386463,(6[&rate=0.006509542669782901]:32.32654469604205,((20[&rate=0.0036838763233970197]:12.284344241212695,(29[&rate=0.0025748007639902724]:9.39465133851042,39[&rate=0.001682763529493396]:9.39465133851042)[&rate=0.0019703974575223915]:2.8896929027022757)[&rate=0.0015467500622670923]:7.508732088238963,40[&rate=0.0016282311072969046]:19.793076329451658)[&rate=0.0017019589795453868]:12.533468366590391)[&rate=0.0014915646136490497]:38.24024360074144)[&rate=0.004835117080319307]:189.01873399172047,(((7[&rate=5.1962984587884E-4]:43.60928236826504,19[&rate=0.001147614334571594]:43.60928236826504)[&rate=0.003782478716769085]:90.05726736556511,(12[&rate=0.001220950004968728]:54.91932236259068,14[&rate=0.002400928735835701]:54.91932236259068)[&rate=0.008402032206941952]:78.74722737123948)[&rate=0.002376294874294162]:30.691341789401946,(((8[&rate=3.695870819756726E-4]:19.32130394068406,18[&rate=0.0018711396018848323]:19.32130394068406)[&rate=0.0031475798495174292]:122.21259732235242,((9[&rate=7.474306904555719E-4]:19.943563595314433,15[&rate=0.0017537353969002115]:19.943563595314433)[&rate=0.0026765453812271247]:77.92715034426753,(11[&rate=0.0036740578602484056]:19.7434160438433,17[&rate=4.0745744119508124E-4]:19.7434160438433)[&rate=0.0024181594403603593]:78.12729789573866)[&rate=0.0018981465127948117]:43.66318732345452)[&rate=0.003310693383010288]:19.776885671050508,(10[&rate=0.00236618365120383]:51.32443253806931,16[&rate=0.0011400736054774552]:51.32443253806931)[&rate=0.0030567390169971903]:109.98635439601767)[&rate=0.0021152254945711654]:3.047104589145107)[&rate=0.008687383819801693]:95.22763076527187)[&rate=0.0023819215368934407]:138.57214093876286,(((24[&rate=0.0019231177453339964]:23.155492181959765,25[&rate=0.0015299736201608626]:23.155492181959765)[&rate=0.006492568837196283]:113.65859196205639,41[&rate=0.006427597211115908]:136.81408414401616)[&rate=0.0024040309311861483]:123.19809068469644,38[&rate=0.0024080649271117256]:260.0121748287126)[&rate=0.002320394606888919]:138.14548839855422)[&rate=0.004663255951342538]:88.45485405644132)[&rate=1.0]:0.0;
tree STATE_9731000 = ((((((1[&rate=0.005750726300955355]:3.0373150965364344,2[&rate=0.0020142316385318754]:3.0373150965364344)[&rate=0.0027215193008971973]:7.951557574255706,(21[&rate=6.878453191418179E-4]:6.188215265643413,22[&rate=0.0012193082992659984]:6.188215265643413)[&rate=0.004027426840382844]:4.800657405148728)[&rate=0.002772209009573295]:111.81080328058775,((32[&rate=0.0018207968566706996]:31.99995757044545,34[&rate=0.0010737631472023848]:31.99995757044545)[&rate=0.0020990051158399268]:40.62963185724871,(33[&rate=0.003043405163296081]:62.39884490256191,35[&rate=0.001899157170294431]:62.39884490256191)[&rate=0.0035909955195670296]:10.230744525132245)[&rate=0.005169310199830365]:50.17008652368574)[&rate=0.004680097343983752]:41.55342060984893,13[&rate=0.0030398677218439764]:164.35309656122882)[&rate=0.005107766898086377]:190.914586474384,(((((4[&rate=0.001602368358734413]:63.31626568014016,((5[&rate=8.399497063159151E-4]:21.190023055445305,37[&rate=0.005308663603555335]:21.190023055445305)[&rate=0.001188555614387998]:23.649645592928696,42[&rate=0.0011440577008561032]:44.839668648374)[&rate=9.525213833847582E-4]:18.47659703176616)[&rate=0.0018727657980230903]:21.70502660155981,31[&rate=9.364178530957358E-4]:85.02129228169997)[&rate=0.0077485403551239155]:3.5149291521430683,36[&rate=6.340631548069954E-4]:88.53622143384304)[&rate=0.0068079457484661755]:35.45646299690917,23[&rate=0.0025448134029899057]:123.9926844307522)[&rate=0.004235845086396891]:105.30465149214797,((26[&rate=8.455097286628565E-4]:8.960170444046486,30[&rate=0.001601051786874634]:8.960170444046486)[&rate=0.0019466599248762768]:94.99970831456255,27[&rate=0.0018761403113323593]:103.95987875860904)[&rate=9.64093372701943E-4]:125.33745716429114)[&rate=0.00459892137577861]:125.97034711271266)[&rate=0.0017025217557714272]:119.04647277119182,((((3[&rate=9.90799850260789E-4]:21.364603019613902,28[&rate=0.001160096051812176]:21.364603019613902)[&rate=9.271493309096357E-4]:35.632473802282796,(6[&rate=0.005768898992561647]:39.54886212311648,((20[&rate=0.0032155115324314946]:12.000396429047312,(29[&rate=0.0023675882888409645]:4.1067993656676345,39[&rate=7.961674688617959E-4]:4.1067993656676345)[&rate=9.229495774885648E-4]:7.893597063379677)[&rate=0.0037003845953761313]:3.4761093260092846,40[&rate=0.002233654433263067]:15.476505755056596)[&rate=9.682148466256952E-4]:24.072356368059882)[&rate=0.0015053595771858132]:17.44821469878022)[&rate=0.002201986271554334]:175.76717533826047,(((7[&rate=5.540023034455194E-4]:42.096584809736434,19[&rate=0.0012235266889731398]:42.096584809736434)[&rate=0.003286329283874855]:115.10800145247521,(12[&rate=0.0011226915004267876]:40.07798186624916,14[&rate=0.0022077089757022547]:40.07798186624916)[&rate=0.007725861097226053]:117.12660439596249)[&rate=0.00309666816848315]:30.14469404687938,(((8[&rate=3.3984378878171474E-4]:22.276631491848256,18[&rate=8.590826381995533E-4]:22.276631491848256)[&rate=0.0031544935803007003]:139.97344050697143,((9[&rate=0.002377644154955739]:22.994070079896,15[&rate=0.0016491956596477381]:22.994070079896)[&rate=0.0015765885978761965]:72.46064897693944,(11[&rate=0.0015016852452807497]:22.763308571159016,17[&rate=0.0020901062554990616]:22.763308571159016)[&rate=0.003306322819732049]:72.69141048567643)[&rate=0.0025484718192477075]:66.79535294198425)[&rate=0.0018001946063951823]:17.423038489125446,(10[&rate=0.002038643968218247]:57.09860161301369,16[&rate=9.822585740329039E-4]:57.09860161301369)[&rate=0.002928495920524211]:122.57450887493144)[&rate=0.0017179532105639896]:7.676169821145891)[&rate=0.012338042128382371]:45.41497185106613)[&rate=0.002753105732052745]:173.360692057436,(((24[&rate=0.0014889231592859977]:31.65336754522311,25[&rate=0.001146773487546274]:31.65336754522311)[&rate=0.004356943090178644]:164.919951626587,41[&rate=0.006515673893052328]:196.5733191718101)[&rate=0.0022068500494271245]:138.77238633911105,38[&rate=0.0022948357136044475]:335.34570551092116)[&rate=0.0020388410628642485]:70.779238706672)[&rate=0.0038258666166932826]:68.18921158921148)[&rate=1.0]:0.0;
tree STATE_9732000 = ((((((1[&rate=0.0020579289341793785]:8.716814764156117,2[&rate=0.0018596828142959099]:8.716814764156117)[&rate=0.0017098458106913968]:3.383522188387767,(21[&rate=9.78367107927495E-4]:8.221746145563417,22[&rate=0.0014903428780818043]:8.221746145563417)[&rate=0.004922665508119086]:3.8785908069804673)[&rate=0.0036475599331216137]:106.43580509473996,((32[&rate=0.002460358930551974]:28.976643068730713,34[&rate=0.0013124451462711401]:28.976643068730713)[&rate=0.002565583558590104]:25.760211439924316,(33[&rate=0.0037199100612750075]:45.64291866855008,35[&rate=0.0023213123086344486]:45.64291866855008)[&rate=0.004389221824400021]:9.093935840104947)[&rate=0.007347727536756619]:63.79928753862882)[&rate=0.004839608587606167]:45.45348757351573,13[&rate=0.0037155862978117808]:163.98962962079958)[&rate=0.0037893819250298328]:188.88822267547124,(((((4[&rate=0.0016211483155889955]:62.88783012827416,((5[&rate=0.001026658363195261]:16.738859098351565,37[&rate=0.006488702650882881]:16.738859098351565)[&rate=0.00232966257134839]:8.90436871813612,42[&rate=0.0016510956603141952]:25.643227816487684)[&rate=0.0017659808035381459]:37.24460231178648)[&rate=0.01329450659111025]:1.7063525429661155,31[&rate=0.002492722408020479]:64.59418267124028)[&rate=0.0035844413174114845]:9.680113918000117,36[&rate=7.75006212612136E-4]:74.2742965892404)[&rate=0.0075494066306077525]:60.349948007465414,23[&rate=0.0019015418129523225]:134.6242445967058)[&rate=0.005140583417836669]:126.28738511392822,((26[&rate=0.0013540747054490874]:4.944012731631823,30[&rate=0.004472694398030534]:4.944012731631823)[&rate=0.002115602562267199]:129.37269018135734,27[&rate=0.002093216969443533]:134.31670291298917)[&rate=0.0014326836760543819]:126.59492679764486)[&rate=0.005225873961876662]:91.96622258563679)[&rate=0.0068134053267521885]:69.23566534318081,(((((3[&rate=0.001211040309763815]:19.34610302659412,28[&rate=0.003591076799554693]:19.34610302659412)[&rate=8.577979044800077E-4]:23.710372408813978,(20[&rate=0.002145628584331031]:29.647035706909595,((29[&rate=0.0030287202883130964]:4.609654998965891,39[&rate=0.0016545216522226315]:4.609654998965891)[&rate=0.0013599774548016942]:5.966983850766787,40[&rate=0.0027804360945260435]:10.576638849732678)[&rate=6.195404798736056E-4]:19.070396857176917)[&rate=0.0029092208968260476]:13.409439728498501)[&rate=0.008611801280095454]:8.483274454573163,6[&rate=0.003494742515161011]:51.53974988998126)[&rate=0.002667224361928932]:200.2332925669672,(((7[&rate=0.0010653200057369483]:38.119354057234254,19[&rate=0.001020806379801703]:38.119354057234254)[&rate=0.0037553378694451934]:111.50400582145596,(12[&rate=0.0012060094894325863]:60.721904244024,14[&rate=0.003949293662884881]:60.721904244024)[&rate=0.011115836368872463]:88.90145563466622)[&rate=0.0037076714799800215]:30.36269264394079,(((8[&rate=4.15386141942985E-4]:20.171964231262177,18[&rate=0.0019068015902081925]:20.171964231262177)[&rate=0.003855691824771475]:104.82017886818163,((9[&rate=0.0011382682851568634]:20.82162015170608,15[&rate=0.002022269083604189]:20.82162015170608)[&rate=0.003454200959852325]:57.695735781970626,(11[&rate=0.0018354881302554442]:20.61266069112076,17[&rate=5.214704380104906E-4]:20.61266069112076)[&rate=0.0034323895173672104]:57.90469524255595)[&rate=0.0042718631887990535]:46.4747871657671)[&rate=8.565817876148191E-4]:17.723285279540335,(10[&rate=0.0024918050019076244]:51.70399976380086,16[&rate=0.0013654454016617456]:51.70399976380086)[&rate=0.0038240481019615924]:91.01142861518329)[&rate=0.002897320221431419]:37.27062414364687)[&rate=0.01297257634203362]:71.78698993431746)[&rate=0.00175653070254658]:153.8403968064536,(((24[&rate=0.0018198892173445782]:28.66279841972011,25[&rate=0.0014016846280522006]:28.66279841972011)[&rate=0.00505557854999117]:81.50049594714898,41[&rate=0.008267951799544412]:110.16329436686908)[&rate=0.0027845111164707505]:183.0177531455838,38[&rate=0.002787445060025334]:293.1810475124529)[&rate=0.00316993277435696]:112.4323917509492)[&rate=0.0010031974842918828]:16.500078376049544)[&rate=1.0]:0.0;
tree STATE_9733000 = ((((((1[&rate=0.0015771150341358164]:11.94906783817732,2[&rate=0.0014251870783475937]:11.94906783817732)[&rate=0.0023227396424233336]:1.3186689551258688,(21[&rate=0.001776948235335226]:2.2325129956693344,22[&rate=0.0027068184588316534]:2.2325129956693344)[&rate=0.003541815641600771]:11.035223797633854)[&rate=0.002939742489809876]:164.93525599201416,(((32[&rate=0.001988550392560933]:26.739290732774172,34[&rate=0.0010607652722632022]:26.739290732774172)[&rate=0.0024025894695894386]:46.89944095070246,35[&rate=0.0010854280854174197]:73.63873168347664)[&rate=9.162381556647127E-4]:7.179876157842131,33[&rate=0.002725255404315898]:80.81860784131877)[&rate=0.002274963172350723]:97.38438494399858)[&rate=0.008005640006153576]:22.78726666324252,13[&rate=0.003428055649778341]:200.99025944855987)[&rate=0.003223234652688326]:212.76842867763105,(((((4[&rate=0.0016205669174937064]:49.4713317943006,((5[&rate=0.0013846629192572379]:16.367023273346238,37[&rate=0.002166341874304143]:16.367023273346238)[&rate=0.001428564640184639]:19.93445811468302,42[&rate=0.001133058555538238]:36.30148138802926)[&rate=0.003559029027943811]:13.169850406271344)[&rate=0.0012228541239305225]:18.029474212935206,31[&rate=0.002188718749568428]:67.50080600723581)[&rate=0.0025931200114538127]:20.42796963998846,36[&rate=7.378102068587315E-4]:87.92877564722427)[&rate=0.002886349390139772]:86.9181399213996,23[&rate=0.0017190642341485846]:174.84691556862387)[&rate=0.0037474269173377816]:83.82203235519196,((26[&rate=0.0012241336901704877]:5.109709756190092,30[&rate=0.004043481409432361]:5.109709756190092)[&rate=0.002026277304543144]:108.52161912816766,27[&rate=0.0020007868673848125]:113.63132888435774)[&rate=0.00254104489479166]:145.0376190394581)[&rate=0.004905114205109413]:155.08974020237508)[&rate=0.006296950516360321]:66.39195866127352,(((((3[&rate=6.88258279966925E-4]:19.517560406491185,28[&rate=0.0020408803252574383]:19.517560406491185)[&rate=0.0011253732300013665]:36.793747865184685,(20[&rate=0.0019397277167224813]:17.858849752508885,((29[&rate=0.0054577122522992075]:3.8722436319181623,39[&rate=0.003806133711820516]:3.8722436319181623)[&rate=8.115375729319327E-4]:9.233924608372135,40[&rate=0.0010681184005206148]:13.106168240290298)[&rate=0.0026300434515329385]:4.752681512218587)[&rate=4.930556857223747E-4]:38.45245851916698)[&rate=0.002745921389690344]:9.840706315371335,6[&rate=0.0029169762928612985]:66.1520145870472)[&rate=0.0036329719534982756]:185.6878899739757,(((7[&rate=0.0010496363503357524]:43.151404662009675,19[&rate=4.962846505675075E-4]:43.151404662009675)[&rate=0.003230670023277808]:129.8259032034364,(12[&rate=0.001976834143399195]:44.191390020969926,14[&rate=0.003533947113797354]:44.191390020969926)[&rate=0.009637130883623581]:128.78591784447616)[&rate=0.001926640071954852]:30.685289345693747,(((8[&rate=4.2138510604891155E-4]:20.085348792057818,18[&rate=0.0025965306544032214]:20.085348792057818)[&rate=0.0028778609640971132]:98.53609081010491,((9[&rate=0.0010290366925146694]:23.284407656158773,15[&rate=9.1405847150431E-4]:23.284407656158773)[&rate=0.004534551526819429]:38.283244994823676,(11[&rate=0.0016593492582881774]:23.044411076232997,17[&rate=4.714285918108852E-4]:23.044411076232997)[&rate=0.0043851121027649815]:38.52324157474945)[&rate=0.004732366704350255]:57.05378695118028)[&rate=7.743816647531248E-4]:16.543424116585385,(10[&rate=0.0015061827164063316]:49.3319085829949,16[&rate=0.0013876260045187266]:49.3319085829949)[&rate=0.0037851153390138655]:85.83295513575321)[&rate=9.646138818744517E-4]:68.49773349239172)[&rate=0.009542422748946698]:48.17730734988308)[&rate=0.0019134466270459265]:183.36556409485436,(((24[&rate=0.00164524726321554]:17.883676270664843,25[&rate=0.002623304828997835]:17.883676270664843)[&rate=0.004963796982966904]:109.48765539774814,41[&rate=0.007991270107140715]:127.37133166841298)[&rate=0.0022622298088020624]:139.85944660886454,38[&rate=0.0025199535843516323]:267.2307782772775)[&rate=0.0030957802455170384]:167.97469037859975)[&rate=0.001790765297939099]:44.94517813158717)[&rate=1.0]:0.0;
tree STATE_9734000 = (((((((1[&rate=0.004558341776450857]:4.309743389895845,2[&rate=0.001888502380818544]:4.309743389895845)[&rate=0.002155971109499433]:11.807982809401972,(21[&rate=0.0032401328331171523]:0.25187096929716635,22[&rate=0.0030225658251065175]:0.25187096929716635)[&rate=7.133608832771638E-4]:15.865855230000651)[&rate=0.003163469128968115]:156.79745058586553,(((32[&rate=0.002220512586814246]:24.20994748140298,34[&rate=0.0010674004641388036]:24.20994748140298)[&rate=0.0029301823985988626]:49.17314036803188,35[&rate=0.0011208006335091754]:73.38308784943486)[&rate=0.005131874430447746]:3.845305534642293,33[&rate=0.0029529618206305085]:77.22839338407715)[&rate=0.002371748265864856]:95.68678340108619)[&rate=0.01839906213600979]:13.45424929853283,13[&rate=0.0038279345331698696]:186.36942608369617)[&rate=0.0035992213943006534]:204.35026735879484,(((((4[&rate=0.002732096301260654]:54.533102290026335,((5[&rate=5.692336833402033E-4]:37.22388868457662,37[&rate=0.0020236837604010152]:37.22388868457662)[&rate=0.0036475614458308476]:6.270006613469427,42[&rate=0.0013815482165185726]:43.49389529804605)[&rate=0.00199797576686365]:11.039206991980286)[&rate=0.001898657498143514]:11.048317811148706,31[&rate=0.001510776935914185]:65.58142010117504)[&rate=0.00993070599785732]:8.255233465713502,36[&rate=8.605142906131808E-4]:73.83665356688854)[&rate=0.004012106424795626]:73.38134014815998,23[&rate=0.002275123923797215]:147.21799371504852)[&rate=0.0031465991675172366]:122.12919417522323,((26[&rate=0.002570319148908094]:13.546675941406443,30[&rate=0.0030461738951011023]:13.546675941406443)[&rate=0.002369250025126142]:97.92719385390292,27[&rate=0.002335095314514721]:111.47386979530937)[&rate=0.001163574612662596]:157.87331809496237)[&rate=0.005457336382731286]:121.37250555221925)[&rate=0.006590998867162566]:32.24507208981822,(((24[&rate=0.003226112050457665]:10.1914397444805,25[&rate=0.0026786322557708167]:10.1914397444805)[&rate=0.00659587164100727]:89.51404341819864,41[&rate=0.010332439475426834]:99.70548316267914)[&rate=0.0022562102187730897]:182.75320040829425,38[&rate=0.002806345307400882]:282.4586835709734)[&rate=0.003182169623942501]:140.50608196133584)[&rate=0.001633771150880078]:27.108894555150755,(((3[&rate=0.0014070638047141743]:4.939121190210747,28[&rate=0.0070630275463248356]:4.939121190210747)[&rate=7.526050741742305E-4]:59.76383300637239,(6[&rate=0.0037101801692651813]:47.13056781923223,(20[&rate=0.002278988412898957]:16.22917040174074,((29[&rate=0.004737410553771177]:2.5178448273296827,39[&rate=0.004250114981150276]:2.5178448273296827)[&rate=0.003083178091589254]:11.78538794501209,40[&rate=9.769957205887248E-4]:14.303232772341772)[&rate=8.807299741678278E-4]:1.925937629398966)[&rate=0.0011715348478385107]:30.901397417491495)[&rate=0.0013945660610024768]:17.572386377350902)[&rate=0.004127322763542388]:171.9994821808779,(((7[&rate=0.0011720752645834134]:41.77528394070896,19[&rate=5.541757037439989E-4]:41.77528394070896)[&rate=0.004910446768328743]:125.34527836209293,(12[&rate=0.003702125083566019]:48.16163601999436,14[&rate=0.0014222581910345465]:48.16163601999436)[&rate=0.00608527520098093]:118.95892628280752)[&rate=0.0029815884611063543]:7.869406532792709,(((8[&rate=0.002040057835831495]:18.85407632218151,18[&rate=0.0028994130708079177]:18.85407632218151)[&rate=0.0033156180983130606]:103.01000638938827,(10[&rate=0.001681877257088344]:48.33948895238681,16[&rate=0.0015494910364612145]:48.33948895238681)[&rate=0.006427623561321409]:73.52459375918298)[&rate=0.00150811633514755]:13.465498369058736,((9[&rate=0.0012669411999620599]:19.97018105757169,15[&rate=0.0011253809948148646]:19.97018105757169)[&rate=0.004812744574555343]:53.772627388276646,(11[&rate=0.0018529105059312085]:21.78125341008873,17[&rate=5.26420213345491E-4]:21.78125341008873)[&rate=0.004896630558223463]:51.96155503575961)[&rate=0.00468882090760279]:61.586772634780175)[&rate=0.0028842294645980504]:39.66038775496608)[&rate=0.011411958556527772]:61.71246754186643)[&rate=0.0021033641538010014]:213.37122370999896)[&rate=1.0]:0.0;
tree STATE_9735000 = ((((((1[&rate=0.0019615868603339542]:6.168711066997755,2[&rate=8.12677424729515E-4]:6.168711066997755)[&rate=0.0028633050650230217]:11.431119444513932,(21[&rate=0.0018059777661446352]:0.17990075840471215,22[&rate=0.004223614436211981]:0.17990075840471215)[&rate=7.229346757547796E-4]:17.419929753106974)[&rate=0.003205925055077982]:119.36646824330136,(((32[&rate=0.002624007618020813]:33.48373989177064,34[&rate=0.0012613605372071126]:33.48373989177064)[&rate=0.0027553556623850428]:49.38460460309484,33[&rate=0.001856821394643274]:82.86834449486548)[&rate=0.0029954418600356895]:3.40323285272261,35[&rate=0.0011671453243701922]:86.27157734758809)[&rate=0.005579771140014314]:50.69472140722495)[&rate=0.018645990173139736]:26.438253090068258,13[&rate=0.0017121960760179415]:163.4045518448813)[&rate=0.0037387834871248833]:243.39314440304864,(((((4[&rate=0.002115092956437708]:65.16056507546644,((5[&rate=7.232286313753899E-4]:29.242197679563713,37[&rate=0.004572637444601037]:29.242197679563713)[&rate=0.0018550061961990231]:14.8921462427863,42[&rate=0.0014000895414395663]:44.13434392235001)[&rate=0.0020247899724300995]:21.026221153116424)[&rate=0.004044535092615997]:2.185181455314222,31[&rate=0.0015310525989109614]:67.34574653078066)[&rate=0.013785593989889395]:4.906796620032452,36[&rate=8.720629827765447E-4]:72.25254315081311)[&rate=0.0031528445884396275]:60.91095046929,23[&rate=0.002281269552447287]:133.1634936201031)[&rate=0.0011973094591095767]:189.00989949921257,((26[&rate=0.0013531156361360642]:6.371012040493883,30[&rate=0.0023709884673728076]:6.371012040493883)[&rate=0.005261548085625063]:53.18869025820874,27[&rate=0.0026736754646581205]:59.55970229870262)[&rate=0.001901116736281765]:262.61369082061304)[&rate=0.006142994041066677]:84.62430312861426)[&rate=0.0033709598053680663]:76.97133195308078,((((3[&rate=0.0014259475663345378]:20.818148579873192,28[&rate=0.00321619922612582]:20.818148579873192)[&rate=7.924827827428308E-4]:49.503132920465276,(6[&rate=0.0037599733326244195]:34.255780734054916,(20[&rate=0.0017675503893979972]:14.386621624743892,((29[&rate=0.001982249703641327]:5.776902886907719,39[&rate=5.770842574373797E-4]:5.776902886907719)[&rate=0.0028262753976537997]:1.7711355215112725,40[&rate=0.0017721933830943698]:7.548038408418991)[&rate=0.0012292091898586813]:6.838583216324901)[&rate=0.0011872576492654335]:19.869159109311024)[&rate=0.001919513006745752]:36.065500766283556)[&rate=0.004252236681066587]:185.51578253780073,(((7[&rate=0.001187805318773823]:42.42825541946386,19[&rate=0.0011225680502024227]:42.42825541946386)[&rate=0.004492175018583454]:121.35304289525598,(12[&rate=0.0020094361615058884]:54.34409493137186,14[&rate=0.0023577245956146495]:54.34409493137186)[&rate=0.006271719186074082]:109.43720338334796)[&rate=0.009457838618106172]:20.876815040137984,((8[&rate=0.0010214624201264264]:19.502113503475595,18[&rate=0.0029383251834531757]:19.502113503475595)[&rate=0.0033601159679781997]:120.6382644298401,(((9[&rate=0.001283944420091058]:20.100923661639815,15[&rate=0.001140484379868884]:20.100923661639815)[&rate=0.00377407824143719]:63.603435885661526,(11[&rate=0.001784884767213093]:22.52990117324221,17[&rate=8.654759622929166E-4]:22.52990117324221)[&rate=0.0032983905081619743]:61.17445837405913)[&rate=0.005018485967611594]:52.027831465970436,(10[&rate=7.142227367150873E-4]:47.53960764610532,16[&rate=0.0016285368515469697]:47.53960764610532)[&rate=0.005889777212704953]:88.19258336716646)[&rate=0.003194937618988287]:4.408186920043931)[&rate=8.220397901247753E-4]:44.51773542154211)[&rate=0.011341164517472252]:71.17895068328139)[&rate=0.002115754433091553]:208.6598176454902,(((24[&rate=0.0021765007515216015]:19.927029791661045,25[&rate=0.00255559596771266]:19.927029791661045)[&rate=0.007933585820252342]:96.18864579431144,41[&rate=0.011121925324463227]:116.11567558597248)[&rate=0.0021715871896773368]:143.61362918358844,38[&rate=0.0028440083868091037]:259.72930476956094)[&rate=0.0013546664453663044]:204.76757691406846)[&rate=0.00717749976251707]:19.272146517381316)[&rate=1.0]:0.0;
tree STATE_9736000 = ((((((1[&rate=0.002648515384537689]:6.173152389172597,2[&rate=0.0010972691067558194]:6.173152389172597)[&rate=0.0045617966415530155]:6.1532119378403065,(21[&rate=0.001764160812512582]:0.17299668461856416,22[&rate=0.004125817723345582]:0.17299668461856416)[&rate=9.654567047931986E-4]:12.15336764239434)[&rate=0.002933284127817209]:162.14257011399437,(((32[&rate=0.0034401969705562837]:26.789309337650266,34[&rate=0.001653702782369261]:26.789309337650266)[&rate=0.0024569741762203714]:54.590073138276665,35[&rate=8.849536937641842E-4]:81.37938247592693)[&rate=8.078387547416227E-4]:21.87819499565458,33[&rate=0.0031466367319053427]:103.25757747158151)[&rate=0.005011823368037078]:71.21135696942575)[&rate=0.025914229708714584]:13.559551009067036,13[&rate=0.0039071843222504]:188.0284854500743)[&rate=0.0036522129109792262]:276.7597621757236,(((((4[&rate=0.0021714563227814743]:56.54854394691063,((5[&rate=5.623639897621506E-4]:22.444517053137503,37[&rate=0.0035555653157582487]:22.444517053137503)[&rate=0.0018284215085511662]:20.0786593082558,42[&rate=9.099074787616368E-4]:42.523176361393304)[&rate=0.0034720789973257163]:14.025367585517323)[&rate=0.002087122466268566]:14.596751078326179,31[&rate=0.0014956014672652096]:71.1452950252368)[&rate=0.017498877398312133]:2.612933694191412,36[&rate=8.518705872783177E-4]:73.75822871942822)[&rate=0.0034260617270589354]:75.86859423660073,23[&rate=0.002355469453590656]:149.62682295602895)[&rate=0.001033013661718794]:177.82379538174598,((26[&rate=0.0013217845893890709]:6.392926782131722,30[&rate=0.0023160888353502495]:6.392926782131722)[&rate=0.005139718284365051]:45.82345021627062,27[&rate=0.0026117671925693416]:52.216376998402346)[&rate=0.0019156801892249887]:275.2342413393726)[&rate=0.006922957697670391]:137.33762928802298)[&rate=0.006561640832996934]:21.101195869318474,((((3[&rate=8.329660579505976E-4]:35.09307588306164,28[&rate=0.0018787400422136404]:35.09307588306164)[&rate=5.982858588459519E-4]:26.511233420884537,(6[&rate=0.0038891687371525735]:51.121701473887555,(20[&rate=0.0010407287525692785]:14.987181314100333,((29[&rate=0.0023661074019042756]:5.069827680425107,39[&rate=0.001461740284160508]:5.069827680425107)[&rate=0.0011342305643402466]:8.011163183113377,40[&rate=0.0033204951513487345]:13.080990863538483)[&rate=0.00401353927611237]:1.9061904505618497)[&rate=8.131459959251956E-4]:36.13452015978722)[&rate=0.005113209763769904]:10.482607830058619)[&rate=0.004010815473875487]:183.23671772313847,(((7[&rate=0.001160301990177975]:35.492215739603004,19[&rate=0.0010965752738880438]:35.492215739603004)[&rate=0.0021618884613055105]:134.64817928876772,(12[&rate=0.0019629081807259006]:56.88258023631205,14[&rate=0.002743314862835159]:56.88258023631205)[&rate=0.008017579725263032]:113.25781479205868)[&rate=0.006092663492168413]:15.837979864665442,(((8[&rate=9.97810718837491E-4]:20.250315873287295,18[&rate=0.0016387220936776433]:20.250315873287295)[&rate=0.0032672347283595467]:97.15099455978202,((9[&rate=9.467516980359824E-4]:20.922902873614124,15[&rate=0.0011140767555198482]:20.922902873614124)[&rate=0.0014164873995112495]:61.043366788656,(11[&rate=0.001743556216580687]:23.651144330636846,17[&rate=8.454360875705823E-4]:23.651144330636846)[&rate=0.0018187827486775851]:58.315125331633276)[&rate=0.004003984903373036]:35.43504077079919)[&rate=0.005211105882254487]:13.834494161651037,(10[&rate=0.0027105835648444615]:50.4135967039991,16[&rate=5.972476135454397E-4]:50.4135967039991)[&rate=0.0034600064803945846]:80.82220789072124)[&rate=7.34150318171887E-4]:54.742570298315826)[&rate=0.012079465443103054]:58.86265213404846)[&rate=0.0020667646799041295]:130.87372719481823,(((24[&rate=0.0021261044328555064]:20.72758428258887,25[&rate=0.0024964217961987766]:20.72758428258887)[&rate=0.006278449358986738]:118.13649507096832,41[&rate=0.011633957048248888]:138.8640793535572)[&rate=0.004803970438388634]:114.82159659528071,38[&rate=0.00412583603413194]:253.6856759488379)[&rate=0.0013541002874785592]:122.02907827306495)[&rate=0.0014955176663725741]:110.17468927321352)[&rate=1.0]:0.0;
tree STATE_9737000 = ((((((1[&rate=0.005479910739817452]:6.323855400239149,2[&rate=0.0037271027241174803]:6.323855400239149)[&rate=0.007814259674781734]:6.001687582711592,(21[&rate=0.002089429375715151]:0.44821107991714054,22[&rate=0.00488651867157546]:0.44821107991714054)[&rate=8.499836418800207E-4]:11.877331903033602)[&rate=0.0035390719559471786]:148.4055295740503,((32[&rate=0.0028470896913221867]:36.135148092797586,34[&rate=0.0015179941553354352]:36.135148092797586)[&rate=0.0020036791588075643]:61.64500975258802,(33[&rate=0.0037352969639785835]:52.31157654577558,35[&rate=0.002022715589637079]:52.31157654577558)[&rate=0.0011594065465096437]:45.46858129961002)[&rate=0.0060377142686806155]:62.950914711615425)[&rate=0.015710761284292583]:20.033809268510907,13[&rate=0.00462757456199048]:180.76488182551194)[&rate=0.00438984790515413]:232.53009773495464,(((((4[&rate=0.0025431453850411063]:59.051827386685645,((5[&rate=6.660503009246114E-4]:36.737078737160125,37[&rate=0.004211125519469171]:36.737078737160125)[&rate=0.001857234156879116]:13.790570421011758,42[&rate=9.93583681736423E-4]:50.52764915817188)[&rate=0.009995167008208697]:8.524178228513762)[&rate=0.0037753567674861715]:12.148330256887576,36[&rate=9.716900040498584E-4]:71.20015764357322)[&rate=0.013788131882446777]:0.9904558977587214,31[&rate=0.001979714894204975]:72.19061354133194)[&rate=0.0038179776551104617]:61.826407939015894,23[&rate=0.002789761021231692]:134.01702148034784)[&rate=0.001226441694232448]:188.44536802372764,((26[&rate=0.0026256729206710944]:12.354482830712676,30[&rate=8.755800955184335E-4]:12.354482830712676)[&rate=0.007783983458271113]:28.931895097205363,27[&rate=0.00364501575069464]:41.28637792791804)[&rate=0.002206343156073516]:281.1760115761574)[&rate=0.00867511980788728]:90.8325900563911)[&rate=0.009360191121567253]:43.2995683114288,((((3[&rate=0.0015764270522930874]:26.19465255952215,28[&rate=0.0017774134668503286]:26.19465255952215)[&rate=0.0015364557066860414]:19.371403324136214,(6[&rate=0.004606237338956666]:38.88335371802146,(20[&rate=0.0012326139501265714]:22.89931259939839,((29[&rate=0.0028023603497884576]:6.6357170622496895,39[&rate=0.0017312498201574214]:6.6357170622496895)[&rate=0.001895987915513644]:15.92835434873534,40[&rate=0.0011088450098958248]:22.56407141098503)[&rate=0.003144530391527275]:0.3352411884133595)[&rate=0.001981210096238329]:15.984041118623072)[&rate=0.005010708035609695]:6.682702165636904)[&rate=0.004592593337826579]:231.81610587883495,(((7[&rate=0.001331185852944422]:38.26529935709249,19[&rate=0.0012580737632489221]:38.26529935709249)[&rate=0.002696490553235945]:137.19867568718118,(((8[&rate=0.0011817828695407755]:21.19843040637093,18[&rate=0.00194086279259708]:21.19843040637093)[&rate=0.003679032169568233]:116.29231333599355,((9[&rate=0.001434854659244505]:21.12672260641823,15[&rate=0.00443605004229199]:21.12672260641823)[&rate=0.005487766939567438]:40.295706762941535,(11[&rate=0.0020650257909004955]:24.739003878892255,17[&rate=0.0010013140435558014]:24.739003878892255)[&rate=0.005286566685976412]:36.683425490467506)[&rate=0.005085338266382484]:76.06831437300472)[&rate=0.007008643048027497]:16.109047165295152,(10[&rate=0.003366558773729397]:48.126937983547926,16[&rate=0.0017972285081064225]:48.126937983547926)[&rate=0.003827842655780409]:105.47285292411172)[&rate=0.001978246474295043]:21.86418413661403)[&rate=0.002497585275251446]:44.95104328470373,(12[&rate=0.0026616096028583536]:45.277532345580305,14[&rate=0.0037198037352342687]:45.277532345580305)[&rate=0.007615185703393585]:175.13748598339708)[&rate=0.01353976509632456]:56.9671434335159)[&rate=0.002489567387455696]:110.99281956770375,(((24[&rate=0.002098256193726786]:12.355563394185134,25[&rate=0.0030986268814870523]:12.355563394185134)[&rate=0.007102465211192682]:88.29985928093853,41[&rate=0.013271664270772702]:100.65542267512367)[&rate=0.004818191491453271]:53.224841014154066,38[&rate=0.00482202976628685]:153.88026368927774)[&rate=0.0035197811754736816]:234.4947176409193)[&rate=0.0018858322641509423]:68.21956654169833)[&rate=1.0]:0.0;
tree STATE_9738000 = ((((((1[&rate=0.006034355443434204]:2.0933348971149166,2[&rate=0.0018798692752063694]:2.0933348971149166)[&rate=0.004468135323756049]:7.874323512445873,(21[&rate=0.0016496662149255875]:1.7963081706937152,22[&rate=0.0018276712102989808]:1.7963081706937152)[&rate=6.496110762837343E-4]:8.171350238867074)[&rate=0.002752312287716795]:137.06671156930724,((32[&rate=0.002644049803352119]:34.87444537720806,34[&rate=0.0011601468174831815]:34.87444537720806)[&rate=0.001850129529847706]:60.18453076755358,(33[&rate=0.002383941105326409]:93.07535855981098,35[&rate=0.0015747113354322093]:93.07535855981098)[&rate=0.00374710146778753]:1.9836175849506645)[&rate=0.005740585658550188]:51.975393834106384)[&rate=0.007266634994577112]:36.83577301186227,13[&rate=0.0032843072026568464]:183.8701429907303)[&rate=0.0038180154329606818]:188.18939962945444,(((((4[&rate=0.002010723886426239]:54.564705267604374,((5[&rate=5.572544225888593E-4]:39.654131898680674,37[&rate=0.0035890719546977086]:39.654131898680674)[&rate=0.0020855324954913205]:11.370335899800537,42[&rate=7.492464782656779E-4]:51.02446779848121)[&rate=0.00993312043047476]:3.540237469123163)[&rate=0.0037227197647210757]:16.380159864960525,31[&rate=0.0014206409394613196]:70.9448651325649)[&rate=0.001022179409918348]:20.118305949538694,36[&rate=5.471037357567971E-4]:91.0631710821036)[&rate=0.003570158548788163]:44.81829880722202,23[&rate=0.0034582688996232782]:135.88146988932561)[&rate=9.373240492339343E-4]:119.059806242447,((26[&rate=0.0044954934655126455]:3.8028517583812804,30[&rate=0.003862648181461475]:3.8028517583812804)[&rate=0.007072233368079978]:30.2409317948905,27[&rate=0.003256541464248033]:34.04378355327178)[&rate=0.001650483676051522]:220.89749257850082)[&rate=0.007000176581118924]:117.11826648841213)[&rate=0.007948754755864417]:76.61077900240383,((((3[&rate=0.0014573025108474548]:37.54604174941888,28[&rate=0.0015813332331676702]:37.54604174941888)[&rate=0.0016387698582702027]:6.573743446637259,(6[&rate=0.005298664278542142]:36.47994767676432,((20[&rate=0.001486142220514789]:21.765326473028438,(29[&rate=0.0021417404209502504]:6.9379287097234075,39[&rate=0.0013231302387196203]:6.9379287097234075)[&rate=0.001449033475154369]:14.82739776330503)[&rate=0.0024032483349077038]:1.3029978657734702,40[&rate=8.702258265812962E-4]:23.068324338801908)[&rate=0.002310826466112278]:13.41162333796241)[&rate=0.004128361198851866]:7.639837519291824)[&rate=0.003306118645669474]:240.6282075129565,(((7[&rate=8.547289959807433E-4]:44.43829096305949,19[&rate=8.077851204270284E-4]:44.43829096305949)[&rate=0.005014615348275242]:129.116304485745,(((8[&rate=9.03192960417499E-4]:19.94330765914298,18[&rate=0.0014833296848270551]:19.94330765914298)[&rate=0.0027852210466598032]:138.51968943390997,((9[&rate=0.0010966063740249297]:19.875845555175744,15[&rate=4.343849474865699E-4]:19.875845555175744)[&rate=0.003637707761212662]:55.96429331731329,(11[&rate=0.0015782228745172663]:23.294062536889797,17[&rate=7.652673080785225E-4]:23.294062536889797)[&rate=0.0032230723147506483]:52.54607633559924)[&rate=0.0019660897893880786]:82.62285822056393)[&rate=0.012618909409798791]:11.24636921504296,(10[&rate=0.003368644617793167]:47.34951229859114,16[&rate=0.0012268196606240228]:47.34951229859114)[&rate=0.0028195894340871256]:122.35985400950479)[&rate=0.003905542418196074]:3.8452291407085397)[&rate=0.006360558374917115]:35.41507106110947,(12[&rate=0.001614684240140293]:56.58042640454658,14[&rate=0.002256645174877442]:56.58042640454658)[&rate=0.005679584739441579]:152.38924010536735)[&rate=0.0076162208894757465]:75.7783261990987)[&rate=0.004020806862154915]:106.8345232407417,(((24[&rate=0.0010983571537982173]:22.77424720700832,25[&rate=0.0028175287879698345]:22.77424720700832)[&rate=0.006559097319413231]:65.04278130059868,41[&rate=0.013163618410806417]:87.81702850760699)[&rate=0.0028494441079262465]:139.5779311538659,38[&rate=0.0028948163198174847]:227.3949596614729)[&rate=0.0030186948445623946]:164.18755628828143)[&rate=0.0017841664864153269]:57.087805672834236)[&rate=1.0]:0.0;
tree STATE_9739000 = ((((((1[&rate=0.0036270067207689236]:1.2105177273404362,2[&rate=0.006809264194350246]:1.2105177273404362)[&rate=0.0045664645847308324]:9.012940070794999,(21[&rate=0.00260544289578777]:0.5580030434915074,22[&rate=0.002216689665537762]:0.5580030434915074)[&rate=6.639069228558829E-4]:9.665454754643928)[&rate=0.002949625723499854]:137.07343065164585,((32[&rate=0.004262448572682337]:20.626757157261043,34[&rate=8.664004111018267E-4]:20.626757157261043)[&rate=0.0019497409831603237]:65.32545190659171,(33[&rate=0.0024717156103419903]:85.05979074854486,35[&rate=0.0016093656577931311]:85.05979074854486)[&rate=0.0038295630969521874]:0.8924183153078928)[&rate=0.006721725122581315]:61.34467938592853)[&rate=0.010139705062562773]:32.41387699234346,13[&rate=0.003545001777144038]:179.71076544212474)[&rate=0.0037199402869408592]:209.72743212671003,(((((4[&rate=0.0018418819329324482]:60.88305774683347,((5[&rate=6.318907807029283E-4]:30.857153160028762,37[&rate=0.004069777443697689]:30.857153160028762)[&rate=0.0012319775111296661]:7.344865035632157,42[&rate=7.657349789841145E-4]:38.20201819566092)[&rate=0.0021302510211797404]:22.681039551172553)[&rate=0.0035880561964523596]:7.57329966210844,31[&rate=0.0014519046688620501]:68.45635740894191)[&rate=0.0011005936028738966]:43.45981850241404,36[&rate=5.702837800382645E-4]:111.91617591135595)[&rate=0.0051113059789134494]:22.78436328812971,23[&rate=0.003916746071098079]:134.70053919948566)[&rate=8.83687659528267E-4]:97.72250100611245,((26[&rate=0.004594424791032401]:2.867624263544774,30[&rate=0.0021181101191042493]:2.867624263544774)[&rate=0.007227870435925079]:27.79480305737885,27[&rate=0.0033282074484474707]:30.662427320923623)[&rate=0.0017153020742525019]:201.7606128846745)[&rate=0.006855044343092941]:157.01515736323665)[&rate=0.0032185713933768306]:84.71513871582567,((((3[&rate=0.0014428969419744665]:29.87242620011412,28[&rate=0.0015657016092378551]:29.87242620011412)[&rate=0.0010396993241422999]:16.17311898566669,(6[&rate=0.005415270805630171]:41.177712545921096,((20[&rate=0.0029595987976375727]:12.358147033779947,(29[&rate=0.0028466299048606164]:5.406871694835629,39[&rate=0.0013522480718020171]:5.406871694835629)[&rate=0.001408840178322067]:6.951275338944318)[&rate=0.0012130733333050128]:8.18868832540721,40[&rate=0.0019154670023290006]:20.546835359187156)[&rate=0.002456136086864085]:20.63087718673394)[&rate=0.0017449949303698573]:4.867832639859714)[&rate=0.0032770266947804057]:253.0869408431062,(((((7[&rate=0.0010170605588973685]:37.410020257858285,19[&rate=9.612010238494367E-4]:37.410020257858285)[&rate=0.0044518762672183]:72.2431391277376,(8[&rate=0.0015418994549424596]:20.455111504715337,18[&rate=6.143628468948491E-4]:20.455111504715337)[&rate=0.002726787607980541]:89.19804788088057)[&rate=0.0016746346604151283]:57.33241622202348,((9[&rate=0.0018961881430545797]:20.385918125032415,15[&rate=0.0015075872558204548]:20.385918125032415)[&rate=0.0030052972126201616]:74.51162451186569,(11[&rate=0.0016129544745383526]:23.891856593379597,17[&rate=7.821083756378343E-4]:23.891856593379597)[&rate=0.002605136491160467]:71.00568604351851)[&rate=0.002356037102230228]:72.08803297072127)[&rate=0.005558912205679256]:11.338263531560216,(10[&rate=8.522314501337017E-4]:61.90043612725907,16[&rate=0.0012538180082204175]:61.90043612725907)[&rate=0.0028604278277469916]:116.42340301192053)[&rate=0.015027264447302461]:21.042815304976642,(12[&rate=0.0016502182373306822]:43.39006594490641,14[&rate=0.0023063066636752967]:43.39006594490641)[&rate=0.005395749096960026]:155.97658849924983)[&rate=0.0037543891466280113]:99.76583158473076)[&rate=0.004654678585070767]:119.92864332503382,(((24[&rate=0.0021462768182655034]:35.3730219615332,25[&rate=0.0016908650263957985]:35.3730219615332)[&rate=0.008508181458628484]:70.8695033885891,41[&rate=0.011503927371595975]:106.24252535012229)[&rate=0.0015678896152557468]:165.79795652094103,38[&rate=0.002791243822303725]:272.0404818710633)[&rate=0.0035868213668108573]:147.0206474828575)[&rate=0.0021055552232780526]:55.09220693073962)[&rate=1.0]:0.0;
tree STATE_9740000 = ((((((1[&rate=0.00391209575120647]:3.30509606570217,2[&rate=0.0014546848084441549]:3.30509606570217)[&rate=7.911694150867484E-4]:25.580603607623235,(21[&rate=0.0034370120389277]:0.7520375759385417,22[&rate=0.002629909732549549]:0.7520375759385417)[&rate=8.585460845511342E-4]:28.133662097386864)[&rate=0.0032467529248962094]:115.09374749405595,(((32[&rate=0.001978032027531158]:48.88350011027299,34[&rate=7.864520796457981E-4]:48.88350011027299)[&rate=0.0036986513229399494]:48.910331354875666,33[&rate=0.0025555531523327483]:97.79383146514866)[&rate=0.0016767782975600208]:9.56296055400881,35[&rate=8.764287690744996E-4]:107.35679201915747)[&rate=0.007638344599759463]:36.622655148223885)[&rate=0.006396324266683654]:44.419906280912755,13[&rate=0.0035199002144758814]:188.3993534482941)[&rate=0.004138177366154051]:195.5877867621976,(((((4[&rate=0.001920840311376393]:41.81059121707099,((5[&rate=0.0012919653779869186]:17.526277165550457,37[&rate=0.005159772222957715]:17.526277165550457)[&rate=9.127407763128219E-4]:13.203781108054393,42[&rate=7.917077641160741E-4]:30.73005827360485)[&rate=0.002301950529844331]:11.080532943466142)[&rate=0.00606542780369354]:6.847240843709493,31[&rate=0.0018266815114099848]:48.657832060780486)[&rate=9.389778490398136E-4]:36.77220383194328,36[&rate=5.896271018007423E-4]:85.43003589272377)[&rate=0.005284675167486996]:29.544661753276586,23[&rate=0.004049597262331533]:114.97469764600035)[&rate=0.001174307574183398]:184.44006553677676,((26[&rate=0.004750262007799866]:4.26439832019751,30[&rate=0.0021899537993856056]:4.26439832019751)[&rate=0.0059308440111925575]:69.76771934319929,27[&rate=0.0027847122713107056]:74.0321176633968)[&rate=0.0017914224706202706]:225.3826455193803)[&rate=0.008036192468435158]:84.5723770277146)[&rate=0.005160038831886739]:66.47487393706336,((((3[&rate=0.0017525400143002688]:17.857586075116572,28[&rate=0.001901698340900552]:17.857586075116572)[&rate=0.001315608901289285]:44.38439830736617,(6[&rate=0.0056976232404225705]:43.33291837287187,(20[&rate=0.0016836686834134943]:17.692553214019725,((29[&rate=0.0029431840768664136]:3.6588477825986288,39[&rate=0.0026455979286915403]:3.6588477825986288)[&rate=0.0018265110208934524]:6.9914859243830865,40[&rate=0.0031515181726897703]:10.650333706981716)[&rate=7.52490632841352E-4]:7.042219507038009)[&rate=0.0026471805093356373]:25.64036515885215)[&rate=0.0013682002823473978]:18.909066009610868)[&rate=0.003483579924773114]:260.42026226720293,(((7[&rate=0.001051557997421522]:38.681292909218755,19[&rate=9.135201395413899E-4]:38.681292909218755)[&rate=0.004094248815096518]:171.72373891007038,(((8[&rate=0.0015941987808645304]:21.596336054601903,18[&rate=6.352012762515338E-4]:21.596336054601903)[&rate=0.0028901353774396996]:134.06969800389942,((9[&rate=0.0019605045038877736]:21.526611945571315,15[&rate=8.699384526905754E-4]:21.526611945571315)[&rate=0.002893992134076199]:57.48225049395715,(11[&rate=0.002073102888989493]:20.35104576597017,17[&rate=9.561966255091921E-4]:20.35104576597017)[&rate=0.0024190545839451036]:58.6578166735583)[&rate=0.0024764492659392514]:76.65717161897284)[&rate=0.0021218477508335425]:48.5042560169241,(10[&rate=9.936735427719244E-4]:47.13470382040818,16[&rate=9.364201498790972E-4]:47.13470382040818)[&rate=0.003055437283355916]:157.03558625501722)[&rate=0.005747463645063045]:6.234741743863708)[&rate=0.006284377392314962]:22.155901554447837,(12[&rate=0.001706191602630706]:39.342039101739715,14[&rate=0.0023845337384736827]:39.342039101739715)[&rate=0.0043322862721311885]:193.21889427199724)[&rate=0.007993360328515808]:90.10131327594868)[&rate=0.004197645263278605]:97.85484586428083,(((24[&rate=0.003471064142756341]:10.781229561985192,25[&rate=0.005434685520089941]:10.781229561985192)[&rate=0.007513123511066815]:96.9990381149006,41[&rate=0.010921929437341658]:107.78026767688579)[&rate=0.0037718751658181947]:78.52419806474566,38[&rate=0.002885919366767125]:186.30446574163145)[&rate=0.0035687583095512475]:234.21262677233503)[&rate=0.007941260453450808]:29.944921633588592)[&rate=1.0]:0.0;
tree STATE_9741000 = ((((((1[&rate=0.0035505604019944762]:4.916296427816095,2[&rate=0.0013202504761423322]:4.916296427816095)[&rate=0.0016099405680110872]:7.246157165339285,(21[&rate=0.005310316704306875]:0.3945394662986646,22[&rate=9.434763322265898E-4]:0.3945394662986646)[&rate=0.002940669538717455]:11.767914126856715)[&rate=0.0029467050663678457]:119.40214640805725,((32[&rate=0.00143119084002633]:80.7393379110275,34[&rate=5.690317430873822E-4]:80.7393379110275)[&rate=0.004260287458998029]:16.071321198125617,(33[&rate=0.0023193823477011136]:75.63924577741767,35[&rate=7.254114412352666E-4]:75.63924577741767)[&rate=0.0015218192510764318]:21.17141333173545)[&rate=0.006932448896305901]:34.753940892059504)[&rate=0.0065175428161123325]:59.43212501632655,13[&rate=0.0019602192447981297]:190.99672501753918)[&rate=0.0034735239085466815]:142.38395798895607,(((24[&rate=0.0016596997230983138]:16.883999662098383,25[&rate=0.0019720313603093552]:16.883999662098383)[&rate=0.008010783520497746]:55.08337325236928,41[&rate=0.013780122443420775]:71.96737291446766)[&rate=0.00337362529723166]:122.71353129953457,38[&rate=0.002933521647986192]:194.68090421400223)[&rate=0.003401078058797817]:138.69977879249302)[&rate=0.0019042423190676358]:98.89420368654845,((((3[&rate=9.861783715996476E-4]:42.925924664652946,28[&rate=0.0017259533649343277]:42.925924664652946)[&rate=0.0033553072961725132]:10.981012565839016,(6[&rate=0.005171078815412195]:28.796025349337324,(20[&rate=0.002306538562044869]:14.366664774849585,((29[&rate=0.001942381648733493]:4.080736159609404,39[&rate=0.0031976515078028225]:4.080736159609404)[&rate=0.0012631846034203004]:9.045098677415055,40[&rate=0.0014578096806065457]:13.125834837024458)[&rate=8.383730803174381E-4]:1.2408299378251275)[&rate=0.0019414014223416614]:14.429360574487738)[&rate=0.0015329274515672577]:25.11091188115464)[&rate=0.0031616457583554503]:273.04300777306764,(((((7[&rate=9.543785284125616E-4]:43.84529744180274,19[&rate=0.0019247172341317399]:43.84529744180274)[&rate=0.003707691573546626]:140.4785821030922,((9[&rate=8.381287005002369E-4]:22.949031231879303,15[&rate=7.895433084282105E-4]:22.949031231879303)[&rate=0.0023748109288604003]:80.63301906119369,(11[&rate=4.5797701267910574E-4]:21.80327784620236,17[&rate=8.67829953805877E-4]:21.80327784620236)[&rate=0.0019892740336527317]:81.77877244687063)[&rate=0.00430289243168685]:80.74182925182197)[&rate=5.633050989661972E-4]:2.7843184217805117,(10[&rate=8.811581533840694E-4]:62.86184068037858,16[&rate=8.303876620860074E-4]:62.86184068037858)[&rate=0.003051059263493168]:124.2463572862969)[&rate=8.421438364364541E-4]:16.118073621367415,(8[&rate=0.0014468712997374527]:23.016987111668403,18[&rate=0.0019487519492298044]:23.016987111668403)[&rate=0.002416716163030481]:180.20928447637448)[&rate=0.0045967308855089754]:38.65603576127114,(12[&rate=0.0015485143329244545]:52.12755101417091,14[&rate=0.0021641676501485186]:52.12755101417091)[&rate=0.005531182662922795]:189.75475633514313)[&rate=0.006732814705605227]:85.06763765424557)[&rate=0.0051012008351879945]:69.96711800628538,(((((4[&rate=0.001743326335002023]:60.1949794273502,((5[&rate=0.001172568721103902]:21.657490512739823,37[&rate=0.004682933165042]:21.657490512739823)[&rate=0.0027710795973408054]:9.171649287947133,42[&rate=8.590944834365421E-4]:30.829139800686956)[&rate=0.0013083157132551025]:29.36583962666324)[&rate=0.0028729055503361163]:12.485094515829978,31[&rate=0.0014752563664038184]:72.68007394318018)[&rate=0.002000625134885421]:17.574633897588754,36[&rate=5.957591915903567E-4]:90.25470784076893)[&rate=0.0026485248514595675]:33.87121848916789,23[&rate=0.00308508476978352]:124.12592632993682)[&rate=0.0011089318419598602]:128.00920881074398,((26[&rate=5.919925956313838E-4]:6.145331893776392,30[&rate=0.001590243453994578]:6.145331893776392)[&rate=0.005919570680203875]:37.96126201162354,27[&rate=0.0027529252360952087]:44.10659390539993)[&rate=0.0016621142028846998]:208.02854123528087)[&rate=0.003959812705758917]:144.78192786916418)[&rate=0.0030523493252517064]:35.35782368319872)[&rate=1.0]:0.0;
tree STATE_9742000 = ((((((1[&rate=0.0015943220445802046]:5.320654599119906,2[&rate=0.0013829711907123673]:5.320654599119906)[&rate=0.001204031081439922]:6.6047675780009945,(21[&rate=0.0055625922113459]:0.6125026270037925,22[&rate=0.0029061677270698014]:0.6125026270037925)[&rate=0.0037262948249475064]:11.312919550117108)[&rate=0.0031923169924890134]:130.76620498675248,((32[&rate=0.0014991819627675445]:73.89856894777915,34[&rate=5.960645510161905E-4]:73.89856894777915)[&rate=0.005013737345429083]:29.598672189852778,(33[&rate=0.0027342048187059867]:65.76615716973537,35[&rate=8.551515709067187E-4]:65.76615716973537)[&rate=0.0014000831886837174]:37.731083967896566)[&rate=0.007255357336562497]:39.19438602624146)[&rate=0.005769092665766049]:59.0734351387496,13[&rate=0.0024326296296568084]:201.765062302623)[&rate=0.0031806240051593417]:282.8978502374897,((((3[&rate=0.0010330284301892688]:39.746856761392536,28[&rate=8.084935606225833E-4]:39.746856761392536)[&rate=0.0035147068002975962]:9.99217513735097,(6[&rate=0.004336380662049915]:43.80359391316708,(20[&rate=0.0023076481720833092]:16.2074563769795,((29[&rate=0.00203465774874465]:8.656469845144645,39[&rate=0.0014012046287261908]:8.656469845144645)[&rate=0.001726944945679658]:5.3923360339475686,40[&rate=0.003156244628730998]:14.048805879092214)[&rate=0.004113525249912472]:2.1586504978872867)[&rate=0.0013898120930795922]:27.596137536187577)[&rate=0.003969305493206897]:5.935437985576428)[&rate=0.0033271118920586147]:291.4695103183002,((((7[&rate=0.001183375493458072]:40.67306583526628,19[&rate=0.002386540705705512]:40.67306583526628)[&rate=0.0038000342030351376]:134.5385071859919,((8[&rate=0.0023281479911069197]:17.58122004583205,18[&rate=0.00204133068105695]:17.58122004583205)[&rate=0.0022132866027405147]:151.08452244451624,(10[&rate=0.0021293353111042795]:55.60528819009323,16[&rate=0.0015403758190084217]:55.60528819009323)[&rate=0.0032926248998346617]:113.06045430025506)[&rate=0.0027237436270273097]:6.545830530909882)[&rate=9.566089917530098E-4]:55.98160800195106,((9[&rate=8.779454110009818E-4]:24.920389411421368,15[&rate=8.27051888340488E-4]:24.920389411421368)[&rate=0.002694473232638369]:114.7544529031101,(11[&rate=4.797339792630639E-4]:23.676213992771864,17[&rate=9.090576721908218E-4]:23.676213992771864)[&rate=0.0022544147320002817]:115.99862832175961)[&rate=0.0034943976001961504]:91.51833870867776)[&rate=0.00310417975910303]:38.04577720667115,(12[&rate=0.001622079105093105]:47.711115777731216,14[&rate=0.002266980066367663]:47.711115777731216)[&rate=0.006038631480126112]:221.52784245214917)[&rate=0.0066094692058249836]:71.96958398716333)[&rate=0.010457089306612094]:40.185400259039625,(((24[&rate=0.004409784848068278]:7.776151552107371,25[&rate=0.004870479318918882]:7.776151552107371)[&rate=0.007132383265277862]:79.15686803737957,41[&rate=0.016548518096081297]:86.93301958948693)[&rate=0.0035338950287391122]:116.83384311763773,38[&rate=0.003072883517035445]:203.76686270712466)[&rate=0.0022647589658542373]:177.62707976895868)[&rate=0.0013520563414550137]:103.26897006402936)[&rate=0.004934361829879135]:37.02351423859642,(((((4[&rate=0.0018261459782712138]:44.73304317026689,((5[&rate=0.0012282735660549902]:20.485221355206907,37[&rate=0.004905403764146322]:20.485221355206907)[&rate=0.0030001830585986646]:9.737733747515659,42[&rate=0.0023405728311528527]:30.222955102722565)[&rate=0.0013704694468847495]:14.510088067544324)[&rate=0.0028863505978518208]:21.156494944056583,31[&rate=0.0017768419531149205]:65.88953811432347)[&rate=0.0044732084919121675]:20.210582720704224,36[&rate=6.240617318154475E-4]:86.1001208350277)[&rate=0.0036925967756105084]:83.16941760988558,23[&rate=0.002768361759293295]:169.26953844491328)[&rate=0.0011033987386486047]:170.2227382964325,((26[&rate=6.20116197394181E-4]:5.502058298887463,30[&rate=0.0016657906380912629]:5.502058298887463)[&rate=0.004443335943085612]:61.37444408193936,27[&rate=0.00213409386926174]:66.87650238082682)[&rate=0.0018561976075284455]:272.61577436051897)[&rate=0.0037452567850365676]:182.19415003736333)[&rate=1.0]:0.0;
tree STATE_9743000 = (((((((1[&rate=0.0019128233819792903]:6.551052833699912,2[&rate=0.0014143431433807651]:6.551052833699912)[&rate=0.003271963511131693]:7.265380166714251,(21[&rate=0.0033484906293369957]:1.5055797045291788,22[&rate=0.0034867394571819034]:1.5055797045291788)[&rate=0.00210816802898632]:12.310853295884984)[&rate=0.003830053411530561]:121.3333777725591,(((32[&rate=0.004075301907119918]:33.43609911151255,34[&rate=0.001175168265033085]:33.43609911151255)[&rate=0.002546285546571847]:58.5944462627305,33[&rate=0.003280423127887167]:92.03054537424305)[&rate=0.005408843724977176]:5.649426698859926,35[&rate=0.0010259871432671541]:97.67997207310297)[&rate=0.008704776557013585]:37.469838699870294)[&rate=0.007144869975709073]:49.74123373439238,13[&rate=0.002935551449668878]:184.89104450736565)[&rate=0.004702417916573014]:208.14223391431582,(((24[&rate=0.005290737586899529]:6.24339984021911,25[&rate=0.008175294117770755]:6.24339984021911)[&rate=0.01059422105462945]:69.87940736097146,41[&rate=0.01985445315700099]:76.12280720119057)[&rate=0.006603649895284239]:104.02288407213067,38[&rate=0.0037881499017333882]:180.14569127332123)[&rate=0.0038341603815157115]:212.88758714836024)[&rate=0.00174628260830007]:56.35175353581906,((3[&rate=0.001239398866893099]:40.9871692310909,((6[&rate=0.005941126580486496]:31.817296597277355,((20[&rate=0.0025286833655331848]:12.168186283338553,(29[&rate=0.0024411259502774324]:5.01377632917729,39[&rate=0.002622834746195836]:5.01377632917729)[&rate=0.0025306043209503016]:7.154409954161263)[&rate=0.0034721682524765]:1.0879305192188298,40[&rate=0.002187818177546277]:13.256116802557383)[&rate=0.0018751466970169982]:18.561179794719973)[&rate=0.005176284551410448]:8.978080057561819,28[&rate=0.001267103013070982]:40.795376654839174)[&rate=0.0038568323492064243]:0.19179257625172852)[&rate=0.002242877720705239]:274.64748401203826,((((7[&rate=0.0014197811046035547]:35.381948452854004,19[&rate=0.002863305365084419]:35.381948452854004)[&rate=0.004982308252726755]:123.03621608185836,(10[&rate=0.0017395203508919238]:56.128016152810815,16[&rate=0.001640719653435829]:56.128016152810815)[&rate=0.004363734879659002]:102.29014838190155)[&rate=0.0017603584861234506]:55.20014454994791,((8[&rate=0.0018852586636255912]:21.729196234628294,18[&rate=0.002175133612262309]:21.729196234628294)[&rate=0.002675952279312324]:148.0066475713285,((9[&rate=0.0021404839724353964]:20.67576304253543,15[&rate=0.0019114175790865382]:20.67576304253543)[&rate=0.003857104770978134]:62.68461940923944,(11[&rate=0.0025043985869371787]:19.514241412984024,17[&rate=9.100625797688252E-4]:19.514241412984024)[&rate=0.0032204952751616936]:63.84614103879085)[&rate=0.003360847636382033]:86.37546135418192)[&rate=0.0041865122824498715]:43.88246527870348)[&rate=0.0035878443387106595]:5.094040637932693,(12[&rate=0.004048809620617171]:49.517981817843996,14[&rate=0.0040828095289282785]:49.517981817843996)[&rate=0.007145861770777566]:169.19436790474896)[&rate=0.006160584025787286]:96.92230352053619)[&rate=0.008323556532940748]:133.75037871437138)[&rate=0.0030211006811932477]:2.825960297301606,(((((4[&rate=0.002190959309644607]:44.69261876656994,((5[&rate=0.0033520342807381864]:9.078806238423105,37[&rate=0.010662079766933188]:9.078806238423105)[&rate=0.0024392187235229277]:9.556589403456602,42[&rate=0.0032739385076687405]:18.635395641879708)[&rate=0.0013064122011850045]:26.057223124690235)[&rate=0.003462963415032377]:26.2798499911705,31[&rate=0.0021318057073562526]:70.97246875774044)[&rate=0.00536683151618272]:3.31280216868808,36[&rate=0.001544194867095259]:74.28527092642852)[&rate=0.007320483093429129]:31.94835934117377,23[&rate=0.003321403678105604]:106.2336302676023)[&rate=0.0013238272117658914]:150.49533655994645,((26[&rate=0.0021684936248350995]:7.244272720377774,30[&rate=0.001998569418804066]:7.244272720377774)[&rate=0.0028002399082380815]:71.00597672644211,27[&rate=0.004850716379226906]:78.2502494468199)[&rate=0.0022270144211606374]:178.47871738072882)[&rate=0.004299373139705945]:195.4820254272534)[&rate=1.0]:0.0;
tree STATE_9744000 = (((((((1[&rate=0.0014983687831871411]:8.606797285306675,2[&rate=0.0011078950804980579]:8.606797285306675)[&rate=0.005558148527367599]:4.079396915389099,(21[&rate=0.002622967638863555]:0.4343825779997986,22[&rate=0.0019334112859726474]:0.4343825779997986)[&rate=0.0024558966946032924]:12.251811622695975)[&rate=0.002719057356530815]:120.63595221708928,(((32[&rate=0.003993121092195684]:18.58660632669764,34[&rate=0.0011514703187472434]:18.58660632669764)[&rate=0.0016435495041743856]:73.84688789808837,33[&rate=0.0028456503796489363]:92.43349422478602)[&rate=0.006369388158156994]:1.0257236536332783,35[&rate=9.019874666610749E-4]:93.4592178784193)[&rate=0.007116051738621277]:39.86292853936577)[&rate=0.00620300459796722]:45.33715404022735,13[&rate=0.0023703256877755747]:178.6593004580124)[&rate=0.003810899845342893]:209.17249111793723,(((((4[&rate=0.00292996341791505]:23.97285322912923,((5[&rate=0.002427487352569014]:9.21969672747867,37[&rate=0.006713194581341068]:9.21969672747867)[&rate=0.005809061381345344]:4.821543049203271,42[&rate=0.0026390021904442542]:14.041239776681941)[&rate=0.0020068090323727287]:9.931613452447287)[&rate=9.149516911038372E-4]:30.09424232592002,31[&rate=0.0016354273708967294]:54.06709555504925)[&rate=0.00455355313120879]:15.35588727173014,36[&rate=0.0014405455867232948]:69.42298282677939)[&rate=0.00448654272639422]:48.915034344085555,23[&rate=0.0038715905413436906]:118.33801717086494)[&rate=0.0028885087809209847]:113.98716850755817,((26[&rate=0.004741145226186354]:3.5164305882604805,30[&rate=0.0015655360847115064]:3.5164305882604805)[&rate=0.002132837724706376]:76.38360959013775,27[&rate=0.001960488473315108]:79.90004017839823)[&rate=0.0017657208535096654]:152.42514550002488)[&rate=0.003250705573539363]:155.50660589752653)[&rate=0.004035365940560701]:58.47753654844098,(((24[&rate=0.0019251243914057538]:13.649297721798796,25[&rate=0.0020479586221364837]:13.649297721798796)[&rate=0.009238972453281846]:64.51229005108414,41[&rate=0.013817772423581296]:78.16158777288294)[&rate=0.0024512015322609784]:174.71594744884501,38[&rate=0.0023403996257690836]:252.87753522172795)[&rate=0.003197982067079342]:193.43179290266266)[&rate=0.001875232274075461]:19.54170535901426,(((3[&rate=9.612170834699888E-4]:48.99398891536209,28[&rate=8.474891004140278E-4]:48.99398891536209)[&rate=0.0018622174951527144]:10.704661687180696,(6[&rate=0.004653852880004534]:38.04572452567776,((20[&rate=0.0020646727074742233]:13.647569117055468,(29[&rate=0.003637824182054293]:5.805778637544085,39[&rate=0.0021721579958513754]:5.805778637544085)[&rate=0.003736851484966339]:7.841790479511383)[&rate=0.0026174030177694234]:1.5310457071106267,40[&rate=0.0030095802321699313]:15.178614824166095)[&rate=0.0014688555677312219]:22.867109701511666)[&rate=0.0034688142415797126]:21.652926076865022)[&rate=0.001771175071842776]:287.08060693178464,((((7[&rate=0.0011121547896887618]:35.931027251359914,19[&rate=0.0022429082664889776]:35.931027251359914)[&rate=0.0039027833016013727]:128.0343018706509,((8[&rate=0.001476776557847554]:22.066403242232955,18[&rate=0.0017038438229997615]:22.066403242232955)[&rate=0.0020961492829887803]:127.33134273976458,((9[&rate=0.0016767017778143863]:20.996622227119794,15[&rate=0.0014371230954412636]:20.996622227119794)[&rate=0.0030213795150996303]:58.128492800751665,(11[&rate=0.0016296212327814113]:23.856140378243314,17[&rate=0.0015830375027664604]:23.856140378243314)[&rate=0.0027582756682274457]:55.26897464962815)[&rate=0.0016700247359259083]:70.27263095412607)[&rate=0.003257356995459668]:14.567583140013284)[&rate=0.0015218133756493772]:15.567807841841216,(10[&rate=0.0027025125239238785]:53.31171118558856,16[&rate=0.0013450674892583265]:53.31171118558856)[&rate=0.00289276052280026]:126.22142577826347)[&rate=0.004092276486116778]:28.491286483602607,(12[&rate=0.002338620629495331]:45.35579372775267,14[&rate=0.0023582592132836157]:45.35579372775267)[&rate=0.00611061165077687]:162.66862971970198)[&rate=0.004606933732450561]:138.7548340868728)[&rate=0.005931062547470573]:119.07177594907745)[&rate=1.0]:0.0;
tree STATE_9745000 = (((((((1[&rate=0.0017009497532408822]:8.012395263319869,2[&rate=0.0012576836122868671]:8.012395263319869)[&rate=0.006309615811655277]:1.1869824235085247,(21[&rate=0.002977595507586623]:0.8796610865845111,22[&rate=0.0021948104409828004]:0.8796610865845111)[&rate=0.0030165831936184097]:8.319716600243883)[&rate=0.0019270591538461455]:132.05415400614243,(((32[&rate=0.0031179571484575273]:21.656034435974295,34[&rate=0.0013071502666836094]:21.656034435974295)[&rate=0.0015603870768292618]:69.03907500534686,33[&rate=0.0032643839062325574]:90.69510944132115)[&rate=0.0061540133573815756]:4.063106519462579,35[&rate=0.0012529811533249584]:94.75821596078373)[&rate=0.007312174949255077]:46.495315732187095)[&rate=0.005814900087917621]:27.918800312073188,13[&rate=0.0025483528772228202]:169.172332005044)[&rate=0.004352510765668573]:237.14558273190246,(((((4[&rate=0.002358725939453911]:34.79445590508565,((5[&rate=8.361226232790057E-4]:15.622488048931352,37[&rate=0.0056282782429797834]:15.622488048931352)[&rate=0.003181324271935753]:3.1278314198283788,42[&rate=0.00351556463821419]:18.75031946875973)[&rate=0.0011429764803519002]:16.044136436325918)[&rate=0.004225908276949765]:1.720598973278591,31[&rate=0.003056336401883827]:36.51505487836424)[&rate=0.0016554277800989515]:19.378001170650407,36[&rate=0.0016353088023153544]:55.893056049014646)[&rate=0.0035298705415012753]:61.985795350461714,23[&rate=0.004395033485921539]:117.87885139947636)[&rate=0.0032790380807449426]:96.92834752573,((26[&rate=0.01181876521440896]:3.148076627740415,30[&rate=0.0027463683140179426]:3.148076627740415)[&rate=0.0024211995352620727]:106.65193344951831,27[&rate=0.0022255484913525562]:109.80001007725872)[&rate=0.003732298920739862]:105.00718884794765)[&rate=0.0035478727809233478]:191.5107158117401)[&rate=0.005581458830911578]:59.12905374988361,(((3[&rate=0.0014582843549193734]:27.36392003413259,(6[&rate=0.007092852101864737]:23.501026603376864,((20[&rate=0.002117093604478479]:11.558432973633593,40[&rate=0.0034164785147756025]:11.558432973633593)[&rate=0.0029712785442074226]:2.541636872874239,(29[&rate=0.004129661678908461]:5.352117756966613,39[&rate=0.0030088230122074238]:5.352117756966613)[&rate=0.004214729277339163]:8.747952089541219)[&rate=0.004238471846960228]:9.400956756869032)[&rate=0.006968272711693635]:3.862893430755726)[&rate=3.210780209909527E-4]:2.6384712352018553,28[&rate=0.0014469982981113337]:30.002391269334446)[&rate=0.002040601213678897]:335.9636005551456,((((7[&rate=0.0012625192384558635]:33.94037390945636,19[&rate=0.002606835179044334]:33.94037390945636)[&rate=0.004367020096231671]:135.7508096506116,((8[&rate=0.0016033271483009161]:20.751846631574367,18[&rate=0.001934205225870515]:20.751846631574367)[&rate=0.0025402346210895025]:143.63441983016276,(10[&rate=5.181136055092186E-4]:46.53768458208628,16[&rate=0.0016946349717681041]:46.53768458208628)[&rate=0.005214666314061155]:117.84858187965085)[&rate=0.0017155778500203879]:5.3049170983308045)[&rate=0.0015737672472412628]:14.18696502429674,((9[&rate=9.20020375770657E-4]:19.7457954273387,15[&rate=0.001631423586760492]:19.7457954273387)[&rate=0.003757980833913953]:50.95486704928728,(11[&rate=0.001849947666339819]:22.434964181345098,17[&rate=0.0017970657690634703]:22.434964181345098)[&rate=0.004606385882112202]:48.265698295280885)[&rate=0.0020464665361515947]:113.1774861077387)[&rate=0.003528180105932909]:30.996252782039562,(12[&rate=0.0023685877703525085]:48.80479540740098,14[&rate=0.002496368462083405]:48.80479540740098)[&rate=0.008744319385521263]:166.06960595900327)[&rate=0.005402793507925484]:151.0915904580758)[&rate=0.006513491437256728]:99.48097666235003)[&rate=0.004853005747961003]:26.481805505048555,(((24[&rate=0.0021572103538711816]:13.00392853971169,25[&rate=0.002869412493808927]:13.00392853971169)[&rate=0.01051559757186728]:63.964448921420896,41[&rate=0.015685949187642458]:76.96837746113259)[&rate=0.0027826064507096293]:191.33643156735724,38[&rate=0.002656824014757528]:268.30480902848984)[&rate=0.0021499311677495828]:223.6239649633888)[&rate=1.0]:0.0;
tree STATE_9746000 = ((((((1[&rate=0.0031383111463641478]:6.3884253311112404,2[&rate=0.002688571899677645]:6.3884253311112404)[&rate=0.0023558895816193893]:5.7919596518349925,(21[&rate=0.0030874038865418424]:2.521046823179702,22[&rate=0.0022757511114429147]:2.521046823179702)[&rate=0.003885687886758224]:9.65933815976653)[&rate=0.001990684072014225]:117.26253692151039,(((32[&rate=0.006036233873928536]:14.039386720453978,34[&rate=0.0017686445217308271]:14.039386720453978)[&rate=0.002141348631874928]:69.72130737489258,35[&rate=0.00154238772098172]:83.76069409534655)[&rate=0.004702879586436979]:0.6473877427576298,33[&rate=0.0032812465220092043]:84.40808183810418)[&rate=0.006762525270152943]:45.034840066352444)[&rate=0.005010308500289113]:56.74589384324969,13[&rate=0.002662645122550605]:186.18881574770631)[&rate=0.004620300594795716]:233.55051435676552,(((((4[&rate=0.002445711519684524]:37.01492529638269,((5[&rate=8.669573251973664E-4]:15.72748357804896,37[&rate=0.005835839044925387]:15.72748357804896)[&rate=0.008111868597590171]:1.6979186982187766,42[&rate=0.002195059698186974]:17.425402276267736)[&rate=0.0023760558035597957]:19.589523020114957)[&rate=0.0017014378399193208]:8.555023012757367,31[&rate=0.0031690486033241986]:45.56994830914006)[&rate=0.004374534007115546]:6.30588456977226,36[&rate=0.0014115196367594032]:51.87583287891232)[&rate=0.0036716615422954174]:41.538834803227985,23[&rate=0.0048204474003492506]:93.4146676821403)[&rate=0.0034732054679999617]:68.18400117364553,((26[&rate=0.012254620064104252]:2.128919560071585,30[&rate=0.0011643435525367347]:2.128919560071585)[&rate=0.0027707463187465115]:87.57901602238799,27[&rate=0.002541052812764445]:89.70793558245957)[&rate=0.003736282450279783]:71.89073327332626)[&rate=0.003608776486618969]:258.140661248686)[&rate=0.001506437651439644]:34.96831151062463,((((3[&rate=0.0014382008477416245]:27.708667888226035,(6[&rate=0.009759813495981937]:18.314852930837237,((20[&rate=0.002448673325155775]:10.639048596490333,40[&rate=0.003551080562557653]:10.639048596490333)[&rate=0.001815777332354839]:0.26170208391054395,(29[&rate=0.004281956190912875]:4.6843336875089605,39[&rate=0.0022735096908634393]:4.6843336875089605)[&rate=0.004255190057355205]:6.216416992891917)[&rate=0.00463131453673906]:7.414102250436359)[&rate=0.0031302530404697876]:9.393814957388798)[&rate=0.00216048124472346]:2.9051117671149207,28[&rate=0.0014978488410172478]:30.613779655340956)[&rate=0.00265960608569424]:278.9434552097054,((((7[&rate=0.001130521458812517]:47.24658109504406,19[&rate=0.0020983266271724084]:47.24658109504406)[&rate=0.005383859010941337]:92.83520073507265,(((9[&rate=9.586148519828604E-4]:19.78175008962333,15[&rate=0.0016998611352961924]:19.78175008962333)[&rate=0.0026201391552353676]:52.55407461789301,(11[&rate=0.0017973226248568762]:22.585744961434468,17[&rate=0.0018633383297807277]:22.585744961434468)[&rate=0.004045893134359249]:49.750079746081866)[&rate=0.0037243079105348884]:54.142496011827006,(10[&rate=0.0020800370559770614]:45.43095690259529,16[&rate=0.0021494924208493556]:45.43095690259529)[&rate=0.005860006806150855]:81.04736381674806)[&rate=0.0013855835994958522]:13.603461110773367)[&rate=0.0020600986562700875]:13.649378700187981,(8[&rate=0.0010380566343428201]:20.89131552477659,18[&rate=0.0018128718589082216]:20.89131552477659)[&rate=0.003206282703828909]:132.8398450055281)[&rate=0.003406891012141358]:77.73725093124864,(12[&rate=0.0038681376914034074]:45.841351237966215,14[&rate=0.004479062316371497]:45.841351237966215)[&rate=0.007473859782894378]:185.6270602235871)[&rate=0.006195476702266297]:78.08882340349305)[&rate=0.004695313405571628]:71.32434171108821,(((24[&rate=0.0034328183832601864]:13.091325268923972,25[&rate=0.004272172555913907]:13.091325268923972)[&rate=0.006737360265314463]:85.92609774028674,41[&rate=0.010282205372323942]:99.0174230092107)[&rate=0.0038561609904498827]:100.90504295011935,38[&rate=0.0027548029170195894]:199.92246595933005)[&rate=0.002168519632158247]:180.95911061680454)[&rate=0.006040261046400666]:73.82606503896187)[&rate=1.0]:0.0;
tree STATE_9747000 = ((((((1[&rate=0.0012057441254318363]:7.326760977093076,2[&rate=0.002160033899903209]:7.326760977093076)[&rate=0.001718377601280194]:10.114438533733288,(21[&rate=0.0024804607451349497]:1.2777499801528884,22[&rate=0.0018283682683169025]:1.2777499801528884)[&rate=0.001878586849954229]:16.16344953067348)[&rate=0.002871856733938217]:135.47634600739457,((32[&rate=0.0027479454014363133]:36.929877830863205,34[&rate=0.0020453897224986446]:36.929877830863205)[&rate=0.001631011356703527]:61.5474600415414,(33[&rate=0.0026882632451815766]:92.16654921353893,35[&rate=0.001049426715336294]:92.16654921353893)[&rate=0.003778355094421923]:6.310788658865675)[&rate=0.006155824498318086]:54.44020764581634)[&rate=0.003582721494753301]:76.71383493628531,13[&rate=0.0021392039873699576]:229.63138045450626)[&rate=0.003827218584570382]:198.0100968677939,(((((4[&rate=0.0031074070486661804]:37.481963627321186,((5[&rate=6.965248771737331E-4]:11.169445064789878,37[&rate=0.006365268457810796]:11.169445064789878)[&rate=0.003268731002773745]:13.158734900973434,42[&rate=8.853967106517489E-4]:24.32817996576331)[&rate=0.0033680502910180435]:13.153783661557874)[&rate=0.0014945645682042641]:29.46145491753021,31[&rate=0.0020829993575871893]:66.9434185448514)[&rate=0.004906474670449738]:7.774642388400878,36[&rate=9.834573814231978E-4]:74.71806093325227)[&rate=9.647594752142027E-4]:50.68077892587327,23[&rate=0.004278950394025418]:125.39883985912554)[&rate=0.0026648413381931747]:90.72799122471757,((26[&rate=0.004259861435799723]:6.049282527594746,30[&rate=0.00213020907148101]:6.049282527594746)[&rate=0.002044412229697063]:100.68712538238044,27[&rate=0.0018812196962220476]:106.73640790997518)[&rate=0.0033086803774697478]:109.39042317386793)[&rate=0.0029708414749626258]:211.51464623845703)[&rate=0.0014645675133918396]:38.05913098707856,((((3[&rate=0.001273155119756359]:44.547946177862144,28[&rate=0.0012137168136127222]:44.547946177862144)[&rate=0.0011202772802461208]:5.643439369008547,(6[&rate=0.006419631765763845]:33.73979645083209,(20[&rate=0.0013861391958077548]:20.957845842767806,((29[&rate=0.003440179721948736]:4.304113422926378,39[&rate=0.0025618368793034673]:4.304113422926378)[&rate=0.003647579453366118]:4.179137191767208,40[&rate=0.002565647580018747]:8.483250614693587)[&rate=7.560266480235376E-4]:12.47459522807422)[&rate=0.0020500560215362075]:12.781950608064282)[&rate=0.002519599967578984]:16.451589096038603)[&rate=0.0023169313428041283]:271.6041726814864,(((7[&rate=0.0014330079000855177]:41.48384914747795,19[&rate=9.205837369409839E-4]:41.48384914747795)[&rate=0.0030567646262029233]:167.75770857531867,(((8[&rate=0.0011116838169469353]:17.974742009522814,18[&rate=0.0021458834559228905]:17.974742009522814)[&rate=0.00396173986804967]:113.3967149672955,(10[&rate=0.0018631704379034057]:52.85549989417798,16[&rate=0.0019253843211666855]:52.85549989417798)[&rate=0.004263287652689551]:78.51595708264033)[&rate=0.0020242877682506207]:29.947004052133593,((9[&rate=0.0021282625767484473]:22.687305103094737,15[&rate=0.0013656907140210635]:22.687305103094737)[&rate=0.002667230447906509]:58.48636746945257,(11[&rate=0.001443992552038258]:25.90315238031122,17[&rate=0.0014970304345582022]:25.90315238031122)[&rate=0.003436627592341269]:55.270520192236084)[&rate=0.0025059996893341337]:80.1447884564046)[&rate=9.276368009369598E-4]:47.92309669384471)[&rate=0.0035251239035119005]:40.86529629692035,(12[&rate=0.00131199903485469]:52.57455569714317,14[&rate=0.003598537366362206]:52.57455569714317)[&rate=0.004846926835522937]:197.5322983225738)[&rate=0.005729908748247179]:71.68870420864008)[&rate=0.005143763420341023]:83.77376712883773,(((24[&rate=0.0019794518271101]:21.019556227113753,25[&rate=0.0016010087450691812]:21.019556227113753)[&rate=0.005144378755580775]:149.47798742237504,41[&rate=0.007510153500516253]:170.4975436494888)[&rate=0.0036244433349405724]:82.35743002058928,38[&rate=0.002191285012276743]:252.85497367007807)[&rate=0.00216057049590573]:152.7143516871167)[&rate=0.0032887151563242515]:60.13128295218394)[&rate=1.0]:0.0;
tree STATE_9748000 = ((((((1[&rate=0.002265386528445367]:6.758910700436652,2[&rate=0.0022797007272254825]:6.758910700436652)[&rate=0.0014557120546366915]:8.42450240007436,(21[&rate=0.0013649108664070854]:0.5369537768721573,22[&rate=0.0034125939851355263]:0.5369537768721573)[&rate=7.874255389501921E-4]:14.646459323638854)[&rate=0.0031446448498422337]:146.5696436848536,(((32[&rate=0.004515388173352475]:18.601098314100252,34[&rate=0.0020882524367070257]:18.601098314100252)[&rate=0.001569814968416393]:75.29582321981803,35[&rate=6.719403077716826E-4]:93.89692153391829)[&rate=7.641997725186671E-4]:2.6448452508854814,33[&rate=0.0018944950286911503]:96.54176678480377)[&rate=0.004654773517513258]:65.21129000056084)[&rate=0.0038828289492241343]:100.51303007727216,13[&rate=0.002264783662257908]:262.26608686263677)[&rate=0.004000289636138791]:182.02633294253752,(((((4[&rate=0.003279558764769002]:46.38798828344135,((5[&rate=0.002092002744180726]:7.9281723592775615,37[&rate=0.009904021065438392]:7.9281723592775615)[&rate=0.002421463139264104]:16.021058636794017,42[&rate=9.85198390269587E-4]:23.949230996071577)[&rate=0.00214598159192117]:22.438757287369775)[&rate=0.0015773641021037145]:23.253088535836604,31[&rate=0.0021983984374046696]:69.64107681927796)[&rate=0.005178295523435583]:24.236541913434436,36[&rate=0.0010379413525128558]:93.87761873271239)[&rate=0.0031645936042380748]:26.22393934198537,23[&rate=0.005576193015080504]:120.10155807469776)[&rate=0.0029108290395180813]:73.53394160335178,((26[&rate=0.0018618805074106391]:16.094606967441774,30[&rate=0.002248223590201293]:16.094606967441774)[&rate=0.002240782497401657]:115.14078162922671,27[&rate=0.0020584613734142138]:131.23538859666849)[&rate=0.0051313220608609125]:62.400111081381056)[&rate=0.002985145096160567]:250.65692012712475)[&rate=0.0022854364105028627]:45.11723470143181,((((3[&rate=0.0013495018027503548]:49.64436379528596,(6[&rate=0.006775282186815566]:33.512099762387955,(20[&rate=0.0013125013115098348]:17.317035500382296,((29[&rate=0.001737940045719499]:6.790405302084295,39[&rate=0.002703763768490802]:6.790405302084295)[&rate=0.002329911146074349]:3.17711583202896,40[&rate=0.0027077855834740615]:9.967521134113255)[&rate=7.979108565742272E-4]:7.349514366269041)[&rate=0.001232387748383655]:16.19506426200566)[&rate=0.002708653413457011]:16.132264032898007)[&rate=0.0011823411338987586]:1.3384630053222963,28[&rate=0.001275568710020936]:50.98282680060826)[&rate=0.0024452903574147264]:269.25002914347414,(((7[&rate=5.782060798560133E-4]:49.46922675464173,19[&rate=8.792838130045237E-4]:49.46922675464173)[&rate=0.0034807355392724015]:139.3030850166438,(((8[&rate=0.0011732715889562397]:18.467130835380004,18[&rate=0.0018935661516207745]:18.467130835380004)[&rate=0.001975989625891639]:122.66673457624469,((9[&rate=0.0023898026910620916]:22.933986477951837,15[&rate=0.0023087339945794083]:22.933986477951837)[&rate=0.006038991275919094]:55.23673014085732,(11[&rate=0.001280713386861213]:19.936694803659115,17[&rate=0.0015799665785376602]:19.936694803659115)[&rate=0.002371253576826491]:58.23402181515004)[&rate=0.0036127054340076726]:62.963148792815545)[&rate=0.00147824376353794]:30.568114115934122,(10[&rate=0.001966390898968708]:57.2692947942799,16[&rate=0.0022631627952524624]:57.2692947942799)[&rate=0.003308481237774314]:114.43268473327892)[&rate=9.790282873750466E-4]:17.07033224372671)[&rate=0.0027711970264347216]:54.0406232914774,(12[&rate=0.001147585125329867]:43.009871295869345,14[&rate=0.002490446851019023]:43.009871295869345)[&rate=0.005020082264275532]:199.8030637668936)[&rate=0.010214138701290605]:77.41992088131948)[&rate=0.005648927083495236]:59.94760019291704,(((24[&rate=0.0018965836654944738]:29.088790359921298,25[&rate=0.0019868794682904554]:29.088790359921298)[&rate=0.003999553259890666]:173.0368103209998,41[&rate=0.007635035324613569]:202.12560068092108)[&rate=0.003237381739296986]:120.27343036694396,38[&rate=0.0023573351983599737]:322.39903104786504)[&rate=0.005438293074089857]:57.781425089134416)[&rate=0.006156153760939043]:109.22919836960665)[&rate=1.0]:0.0;
tree STATE_9749000 = ((((((1[&rate=0.003291957479480618]:7.927164244736867,2[&rate=0.0021306778874791606]:7.927164244736867)[&rate=0.0016543082475128153]:8.367941620984928,(21[&rate=0.0017524983215969736]:4.695205126027388,22[&rate=8.578123508653126E-4]:4.695205126027388)[&rate=0.0010953123304375653]:11.599900739694405)[&rate=0.002804344819292965]:161.67201642075946,(((32[&rate=0.004299888249605524]:16.55916567542956,34[&rate=9.802413356184273E-4]:16.55916567542956)[&rate=0.0015709315348190964]:84.49239086321629,35[&rate=6.88423467092E-4]:101.05155653864584)[&rate=0.001055175452721645]:12.640996992396268,33[&rate=0.0018312593971130877]:113.69255353104211)[&rate=0.004222074467526699]:64.27456875543916)[&rate=0.0014614495539336059]:113.41673325374435,13[&rate=0.0020919195818918414]:291.3838555402256)[&rate=0.0037881020337187476]:119.25796054259416,(((((4[&rate=0.002800057640750388]:32.43966657167958,((5[&rate=0.0019921605125626544]:10.287410969426029,37[&rate=0.009431345029082133]:10.287410969426029)[&rate=0.004115423898273718]:6.889970962142174,42[&rate=0.0015162930554684171]:17.177381931568203)[&rate=0.002585980929444038]:15.262284640111378)[&rate=0.002707187255601197]:18.820933473454645,31[&rate=0.0014291223664291777]:51.260600045134225)[&rate=0.002515850367754678]:18.285366570680708,36[&rate=0.0014650802339737767]:69.54596661581493)[&rate=0.0020016574322771524]:21.975762711551,23[&rate=0.005310065470024738]:91.52172932736593)[&rate=0.002879065729860546]:116.72283215529205,((26[&rate=0.0015232838320483604]:14.446019894759068,30[&rate=0.002140925614112836]:14.446019894759068)[&rate=0.002133839652449074]:136.01540779238323,27[&rate=9.730557467644261E-4]:150.4614276871423)[&rate=0.005191769025494175]:57.78313379551568)[&rate=0.0027086080946367402]:202.3972546001618)[&rate=0.004614775220115377]:54.10164656410353,((((3[&rate=0.001285095925686378]:40.310868501132376,28[&rate=0.0012251851553858391]:40.310868501132376)[&rate=6.02951310569696E-4]:9.238461950911606,(6[&rate=0.006452586945438908]:32.994662477870776,(20[&rate=0.0012498613076631349]:17.60141706413696,((29[&rate=0.0016549956934399793]:4.403966698358885,39[&rate=0.0033231937451810908]:4.403966698358885)[&rate=0.0017263950232166963]:9.958558567661179,40[&rate=0.002644167389581061]:14.362525266020064)[&rate=0.002287602143439354]:3.238891798116896)[&rate=0.001676379488003865]:15.393245413733815)[&rate=0.0012447727306813049]:16.554667974173206)[&rate=0.0022518932853040907]:301.53983825349644,(((((7[&rate=5.518044853245229E-4]:39.229018928914115,19[&rate=7.37330749188232E-4]:39.229018928914115)[&rate=0.004196822428517265]:114.36887633725124,(10[&rate=8.684520893771911E-4]:55.03188680982518,16[&rate=0.0021551518356007393]:55.03188680982518)[&rate=0.0033571283095232994]:98.56600845634017)[&rate=0.0010713564742742664]:8.496238859984743,((9[&rate=0.002275747757594041]:22.582187104970448,15[&rate=0.003007998279914773]:22.582187104970448)[&rate=0.005155591871824597]:60.88961894218136,(11[&rate=0.0012195904830012382]:19.630872842091666,17[&rate=0.0015045616157468747]:19.630872842091666)[&rate=0.0020201791271528533]:63.84093320506014)[&rate=0.005022890127535833]:78.6223280789983)[&rate=0.0015535683932068015]:39.87287829557354,(8[&rate=7.737776122265325E-4]:22.464175612087075,18[&rate=0.001803194439241257]:22.464175612087075)[&rate=0.0017747623252782963]:179.50283680963656)[&rate=0.006157665994154231]:77.68543077519368,(12[&rate=9.89730848944393E-4]:59.07777637587129,14[&rate=0.0021478773310184144]:59.07777637587129)[&rate=0.004907740241078408]:220.57466682104604)[&rate=0.0063987484000357]:71.43672550862311)[&rate=0.004876503428169135]:42.3570484487189,(((24[&rate=0.0034464199132742675]:12.629688968449301,25[&rate=0.003225955005884851]:12.629688968449301)[&rate=0.003253866694050374]:155.11085345079226,41[&rate=0.008173603793087033]:167.74054241924156)[&rate=0.0032587963906716136]:113.16374002351577,38[&rate=0.003058809421286604]:280.90428244275734)[&rate=0.005201129355188509]:112.541934711502)[&rate=0.005381273577191397]:71.29724549266399)[&rate=1.0]:0.0;
tree STATE_9750000 = ((((((1[&rate=0.0017642580544390363]:16.79615323253787,2[&rate=0.0012279276744818724]:16.79615323253787)[&rate=0.0031599526078637183]:10.010443201915141,(21[&rate=9.403346523136646E-4]:14.513110222126468,22[&rate=9.942296008325184E-4]:14.513110222126468)[&rate=0.0012442380254522175]:12.293486212326542)[&rate=0.002934115937520546]:159.0162750117716,(((32[&rate=0.004983696228757579]:12.394041510703886,34[&rate=0.0011361283745088802]:12.394041510703886)[&rate=0.0017510932710020544]:81.1633439361793,35[&rate=8.491643390707564E-4]:93.55738544688319)[&rate=0.00512606165475884]:4.134583605112368,33[&rate=0.002477563611717497]:97.69196905199556)[&rate=0.003654854705388548]:88.13090239422905)[&rate=0.0021087250413333513]:83.88997544386899,13[&rate=0.0024680087143684653]:269.7128468900936)[&rate=0.004262476207614871]:206.04226562127837,(((((4[&rate=0.00483750800991025]:28.547374308933747,((5[&rate=5.938682713892948E-4]:11.659151484677112,37[&rate=0.005910146555696987]:11.659151484677112)[&rate=0.0026425967560196107]:4.016308749450808,42[&rate=0.0017574279943023338]:15.67546023412792)[&rate=0.0021074527677835374]:12.871914074805828)[&rate=0.002193011302675965]:12.966021931795652,31[&rate=0.002790256467637492]:41.5133962407294)[&rate=0.0024099223343046665]:29.104043273253758,36[&rate=0.0012686548619554859]:70.61743951398316)[&rate=0.003320545862246546]:36.76886046200033,23[&rate=0.005473216025373888]:107.38629997598349)[&rate=0.006376083832038699]:79.74944421910405,((26[&rate=0.003462304783483697]:4.1334506175405785,30[&rate=0.0027098924359475842]:4.1334506175405785)[&rate=0.002523683333365011]:124.49863123432343,27[&rate=0.001154566421712951]:128.632081851864)[&rate=0.005992620913141116]:58.50366234322354)[&rate=0.0031150789534340815]:288.6193683162844)[&rate=0.001011055770907782]:19.37456161425939,(((3[&rate=0.0015665796347989723]:36.944055824042,((6[&rate=0.007478736970529728]:23.828165563022864,(20[&rate=8.552826153665498E-4]:20.62322572519599,((29[&rate=0.0022985080266764517]:7.095612676274484,39[&rate=0.001127221148932249]:7.095612676274484)[&rate=0.0020009423192194602]:1.8157676724916723,40[&rate=0.00306466733150418]:8.911380348766157)[&rate=0.0017772423791992335]:11.711845376429833)[&rate=0.008843707106180163]:3.204939837826874)[&rate=0.0025136108747425136]:9.155033138701612,28[&rate=0.0013623553203954207]:32.983198701724476)[&rate=0.0029228348269400603]:3.9608571223175275)[&rate=0.00357922452226222]:264.38337995776675,((((7[&rate=0.001363596244161841]:36.01702005279815,19[&rate=8.545879011939223E-4]:36.01702005279815)[&rate=0.0037396855300756825]:127.17502370855456,((8[&rate=0.0010295437319359617]:20.199179208607436,18[&rate=9.702656492130321E-4]:20.199179208607436)[&rate=0.002442030526134595]:101.81876058773794,((9[&rate=0.002637658203259484]:21.405624239346647,15[&rate=0.0020457415262686096]:21.405624239346647)[&rate=0.006682237253489174]:37.61548361631135,(11[&rate=0.0014135410359367687]:19.368822724878754,17[&rate=0.0017438309125866623]:19.368822724878754)[&rate=0.0037917322323468674]:39.65228513077925)[&rate=0.004076156300048575]:62.99683194068737)[&rate=0.0015329947703127166]:41.17410396500735)[&rate=0.0024167801575193312]:10.629051737629112,(10[&rate=0.00164335766418787]:50.95831615766603,16[&rate=0.003349154765027559]:50.95831615766603)[&rate=0.003321743709512235]:122.8627793413158)[&rate=0.002816244095117942]:70.549586814567,(12[&rate=0.0023796236872513366]:47.81570458844914,14[&rate=0.0024894526402944317]:47.81570458844914)[&rate=0.006057086629295541]:196.5549777250997)[&rate=0.00599878283135299]:56.956753468259905)[&rate=0.00636780315592184]:99.19058331781423,(((24[&rate=0.003994501467816935]:10.705473218943652,25[&rate=0.0037389761927824733]:10.705473218943652)[&rate=0.0059708123062541954]:100.58621875971964,41[&rate=0.009003497005105466]:111.2916919786633)[&rate=0.003822850665114322]:80.26228779440973,38[&rate=0.0034331461489715566]:191.55397977307302)[&rate=0.0013406882527385875]:208.96403932654994)[&rate=0.005179995693092817]:94.6116550260084)[&rate=1.0]:0.0;
tree STATE_9751000 = ((((((1[&rate=0.0012292638269018803]:26.062543093098498,2[&rate=8.555704583546633E-4]:26.062543093098498)[&rate=0.011775506435420533]:5.334828553207309,(21[&rate=7.79951485591918E-4]:0.8111467554757131,22[&rate=0.0013080064075354982]:0.8111467554757131)[&rate=8.654113694570916E-4]:30.586224890830092)[&rate=0.0014845074755099618]:196.9269778659297,(((32[&rate=0.004133678651312453]:26.553820332463715,34[&rate=9.423506954051396E-4]:26.553820332463715)[&rate=0.0013772938964737194]:76.68764377973991,35[&rate=8.544678582042626E-4]:103.24146411220363)[&rate=0.002178523080820465]:16.334805661020596,33[&rate=0.001970161125084534]:119.57626977322423)[&rate=0.004306487135648541]:108.74807973901127)[&rate=0.0019373369616019407]:63.12911286099106,13[&rate=0.0020470659658125543]:291.45346237322656)[&rate=0.0040297072485734305]:199.29185183525442,(((((4[&rate=0.003137958872144175]:46.314892020881345,((5[&rate=4.925782957974843E-4]:12.675024755384444,37[&rate=0.00490211391746542]:12.675024755384444)[&rate=0.0012053367751176543]:21.03439689766097,42[&rate=0.0010884609486118654]:33.70942165304541)[&rate=0.002492070177155249]:12.605470367835935)[&rate=0.002639344941756571]:7.098512814780264,31[&rate=0.0036232132958201346]:53.41340483566161)[&rate=0.0019988867794857013]:13.27713126710448,36[&rate=0.001052273509065079]:66.69053610276609)[&rate=0.002011278424252394]:56.463227385999204,23[&rate=0.0044342023638432575]:123.15376348876529)[&rate=0.004917207550130795]:76.20478488547295,((26[&rate=0.0028717752268363063]:5.8039631628114625,30[&rate=0.002247694079986534]:5.8039631628114625)[&rate=0.002179468547000898]:137.32721428363388,27[&rate=9.956243714834175E-4]:143.13117744644535)[&rate=0.00398987388906088]:56.22737092779289)[&rate=0.002679986520665671]:291.38676583424274)[&rate=0.001233891133618611]:7.843293395670685,((((3[&rate=0.0011601827067231204]:42.77950449753527,28[&rate=0.0012070604885194107]:42.77950449753527)[&rate=0.0017831850952186035]:5.13091796049946,(6[&rate=0.006203166070891694]:32.58520392138301,((20[&rate=0.00289430136491581]:11.277618277012824,40[&rate=0.004314498581103659]:11.277618277012824)[&rate=0.0014741165078865763]:7.99360524421429,(29[&rate=0.0019064752592497809]:7.713860347778944,39[&rate=0.002441955785494697]:7.713860347778944)[&rate=0.001659662260259211]:11.55736317344817)[&rate=0.005963535096382545]:13.313980400155899)[&rate=0.004702997075216023]:15.325218536651718)[&rate=0.002968753173709745]:217.8716225366135,((((7[&rate=0.0011005338262802397]:40.23992833036642,19[&rate=6.897224136693362E-4]:40.23992833036642)[&rate=0.0029990602787364922]:126.72466027109812,((8[&rate=8.539450941529785E-4]:21.959153446459954,18[&rate=8.047774615776692E-4]:21.959153446459954)[&rate=0.002025518608756064]:127.51573953158716,((9[&rate=0.002187780094091135]:23.270717212547645,15[&rate=0.001696820529398131]:23.270717212547645)[&rate=0.0022806787669683447]:67.5143329533546,(11[&rate=0.0018290519057923835]:21.05644719027251,17[&rate=0.0014464036899486628]:21.05644719027251)[&rate=0.0027279136417220264]:69.72860297562974)[&rate=0.003661649498354861]:58.68984281214486)[&rate=0.0017522139034569656]:17.48969562341742)[&rate=0.00431067942155197]:18.802665898126634,(10[&rate=0.00248938245439765]:55.39836407820818,16[&rate=0.0027779240380361517]:55.39836407820818)[&rate=0.0019496537704088433]:130.36889042138299)[&rate=0.003150167196189391]:15.08677476662109,(12[&rate=0.0012499206143338994]:51.981933689707674,14[&rate=0.0020648524228379637]:51.981933689707674)[&rate=0.005023991940799127]:148.8720955765046)[&rate=0.010788288735444927]:64.92801572843598)[&rate=0.007251027296837731]:112.94067488678502,(((24[&rate=0.003313200621031332]:17.694982206961782,25[&rate=0.003101257652239268]:17.694982206961782)[&rate=0.0035018165848095958]:144.5910574227996,41[&rate=0.006056863378884335]:162.28603962976138)[&rate=0.0031324088117740626]:142.69118879612557,38[&rate=0.00277884716055534]:304.97722842588695)[&rate=0.001194387562314718]:73.7454914555463)[&rate=0.005503658468209019]:119.86588772271841)[&rate=1.0]:0.0;
tree STATE_9752000 = ((((((1[&rate=9.207955532668979E-4]:21.456939679002833,2[&rate=9.300176240992591E-4]:21.456939679002833)[&rate=0.004065503826304406]:1.3265954922206227,(21[&rate=8.478186927325333E-4]:10.841588825863461,22[&rate=0.0014218221299717487]:10.841588825863461)[&rate=7.785094862102144E-4]:11.941946345359995)[&rate=0.0017310922013565445]:205.01815705296033,((32[&rate=0.00449336926087642]:14.183551479046548,34[&rate=0.0010243490132821338]:14.183551479046548)[&rate=0.0013932321990298038]:91.61910392722342,(33[&rate=0.002628533086948164]:84.66488953215215,35[&rate=9.945239904335323E-4]:84.66488953215215)[&rate=0.0012456602489502846]:21.137765874117818)[&rate=0.001991049268038356]:121.99903681791383)[&rate=0.004673741069229113]:33.3223250262389,13[&rate=0.002225190698567328]:261.1240172504227)[&rate=0.004679679986091358]:196.500972660122,(((((4[&rate=0.0034110072715709586]:35.478426877465544,((5[&rate=5.354398248172827E-4]:16.841628282647545,37[&rate=0.005328669654340798]:16.841628282647545)[&rate=0.0015991503462552644]:13.849605703581677,42[&rate=0.0017510389182183986]:30.69123398622922)[&rate=0.0014667139753160665]:4.787192891236323)[&rate=0.0028690066238129266]:10.908903070077614,31[&rate=0.003938485940284197]:46.38732994754316)[&rate=0.0032923518476030253]:10.304370829306627,36[&rate=0.0022607213809948774]:56.691700776849785)[&rate=0.0021454752024753264]:45.20102572779612,23[&rate=0.005194825804175863]:101.8927265046459)[&rate=0.0052417068418047375]:85.62240830401333,((26[&rate=0.0015575893499310198]:2.118061885932957,30[&rate=0.0017063005105524358]:2.118061885932957)[&rate=0.002394812086778]:102.82595607911918,27[&rate=0.001946594036964789]:104.94401796505214)[&rate=0.004323873285218267]:82.5711168436071)[&rate=0.002838128908284798]:270.10985510188544)[&rate=0.004123403355837812]:8.795861795553378,((((3[&rate=0.0013641153359714008]:30.123722478916996,(6[&rate=0.009538286939921935]:21.578147412555644,((20[&rate=0.0038652304863843146]:10.146864002933299,(29[&rate=0.002148976035558031]:6.216017237750425,39[&rate=9.248013603715803E-4]:6.216017237750425)[&rate=0.0018821058832271885]:3.9308467651828742)[&rate=0.0012093121197903854]:8.730669562714667,40[&rate=0.001892647627590373]:18.877533565647965)[&rate=0.0044909590962642154]:2.700613846907679)[&rate=0.007245702098332426]:8.545575066361351)[&rate=0.002046289772184112]:2.7168857630385475,28[&rate=0.001371766176939862]:32.84060824195554)[&rate=0.0031192887952548997]:246.29447424191315,((((7[&rate=6.043994121439855E-4]:40.56226625763863,19[&rate=0.0018439073968312572]:40.56226625763863)[&rate=0.0031353700761784994]:146.47431280174402,((8[&rate=9.282508293971026E-4]:19.383307226472766,18[&rate=8.74804892380711E-4]:19.383307226472766)[&rate=0.002379593586060861]:132.4377105830035,((9[&rate=8.428260001904526E-4]:22.69777386573223,15[&rate=0.0013793564074857717]:22.69777386573223)[&rate=0.0033538551450655882]:71.38465064537631,(11[&rate=0.0012424188226299823]:22.918593583389953,17[&rate=0.0015722620037666227]:22.918593583389953)[&rate=0.0029652820978468253]:71.16383092771859)[&rate=0.0046978257904730526]:57.73859329836773)[&rate=0.0014207606671012625]:35.215561249906386)[&rate=0.00415790192899303]:13.014241259513938,(10[&rate=0.0027059952025076184]:48.90004131489004,16[&rate=0.0030196441316485416]:48.90004131489004)[&rate=0.0020637496192515304]:151.15077900400655)[&rate=0.01038982269114803]:24.52420505981283,(12[&rate=0.0013586820216056606]:45.88436404847708,14[&rate=0.004488300965626719]:45.88436404847708)[&rate=0.004132969409202483]:178.69066133023233)[&rate=0.01041178252950853]:54.560057105159274)[&rate=0.005446826645699423]:127.00837029271241,(((24[&rate=0.002015869818194343]:12.29717966531417,25[&rate=0.004281837140313516]:12.29717966531417)[&rate=0.003909793351617737]:138.3880127380421,41[&rate=0.006907300517840471]:150.68519240335627)[&rate=0.0031921825990031192]:104.65522604208013,38[&rate=0.003016712173108156]:255.3404184454364)[&rate=8.998549628223869E-4]:150.80303433114472)[&rate=0.007701180358065275]:60.27739892951695)[&rate=1.0]:0.0;
tree STATE_9753000 = ((((((1[&rate=0.0011543932941084657]:22.07059539494997,2[&rate=5.607686832267548E-4]:22.07059539494997)[&rate=7.176972425078394E-4]:15.058929236651544,(21[&rate=0.0032701872464724487]:3.6731979093185037,22[&rate=7.611202880831761E-4]:3.6731979093185037)[&rate=7.804022416594153E-4]:33.45632672228301)[&rate=0.0017353009287455156]:234.72523302185726,((32[&rate=0.002778947632727328]:19.735045380459976,34[&rate=0.0010268394674270301]:19.735045380459976)[&rate=0.0015812018760931843]:60.30480234107026,(33[&rate=0.0025724571155535956]:75.14393862680825,35[&rate=0.00150353287596484]:75.14393862680825)[&rate=0.0030184640657933363]:4.895909094721986)[&rate=0.0018717248853699537]:191.81490993192853)[&rate=0.0026151894815102292]:61.706932849999305,13[&rate=0.0022259382223384547]:333.56169050345807)[&rate=0.007576929055011495]:139.5312789377624,(((((4[&rate=0.0032856759680448717]:31.390895601294854,((5[&rate=9.824300245727226E-4]:6.970057128517036,37[&rate=0.007736824287464705]:6.970057128517036)[&rate=0.0014004887672458934]:13.554046722641642,42[&rate=0.0019295998140442994]:20.524103851158678)[&rate=0.0012640382370674985]:10.866791750136176)[&rate=0.0019144788333414497]:20.159089487806828,31[&rate=0.003781159401170427]:51.54998508910168)[&rate=0.002131953260113935]:9.757654437068595,36[&rate=0.0022662177722255522]:61.30763952617028)[&rate=0.0023520176567966857]:81.51443705406774,23[&rate=0.0023018361127789726]:142.82207658023802)[&rate=0.0049462326296732416]:122.82178394525451,((26[&rate=0.0015684907194680913]:5.275353302576665,30[&rate=0.004102163616289106]:5.275353302576665)[&rate=0.002254848820286135]:109.67003114852118,27[&rate=0.0018386142933981145]:114.94538445109784)[&rate=0.0023957631287721457]:150.6984760743947)[&rate=0.004971509082236796]:207.44910891572795)[&rate=0.001567704269918973]:9.190469433544592,((((3[&rate=0.0014366360500946268]:30.026869520444087,28[&rate=0.0013856179267095461]:30.026869520444087)[&rate=0.0013371124417916767]:12.641903894634872,(6[&rate=0.007345998324933137]:24.536339548328872,((20[&rate=0.00387462784915909]:10.4818639276651,(29[&rate=0.007790263244733689]:0.886277575111037,39[&rate=9.270497887405045E-4]:0.886277575111037)[&rate=0.0028399071969497816]:9.595586352554061)[&rate=0.002768690830282625]:0.46029413726725643,40[&rate=0.0012049393098694052]:10.942158064932356)[&rate=0.0015328260025589257]:13.594181483396516)[&rate=0.005142507932617351]:18.132433866750088)[&rate=0.0013184944831729371]:292.8908477175819,((((7[&rate=6.058688615226929E-4]:38.36281267055821,19[&rate=0.001848390406781674]:38.36281267055821)[&rate=0.0027972409235248736]:143.964581840098,((8[&rate=9.305076443064744E-4]:17.612115452825325,18[&rate=8.769317665631973E-4]:17.612115452825325)[&rate=0.0022748020702779872]:123.68477965252109,((9[&rate=9.849786994230053E-4]:18.372300653026123,15[&rate=6.392972071078852E-4]:18.372300653026123)[&rate=0.0017380588109408787]:108.93964821816252,(11[&rate=0.0018907301048467268]:21.07591443663837,17[&rate=0.0015760845743684115]:21.07591443663837)[&rate=0.0026592474919729376]:106.23603443455028)[&rate=0.004806831010583337]:13.98494623415776)[&rate=0.0018911776431943896]:41.0304994053098)[&rate=3.5729607589355864E-4]:59.9865533577927,(10[&rate=0.002491387840732522]:50.78556524323098,16[&rate=9.379739728524504E-4]:50.78556524323098)[&rate=0.0024593476617724487]:191.52838262521794)[&rate=0.006250116723360812]:25.752865664182707,(12[&rate=0.001128233329987798]:52.891569888957186,14[&rate=0.00404133296770753]:52.891569888957186)[&rate=0.0036647957044531193]:215.17524364367443)[&rate=0.007471086587892359]:67.49280760002921)[&rate=0.0076630075132368735]:113.6922900894678,(((24[&rate=0.0016606185979145336]:20.498475932208024,25[&rate=0.0021415335828603825]:20.498475932208024)[&rate=0.004231533159584372]:121.85087174472564,41[&rate=0.006924093930028747]:142.34934767693366)[&rate=0.0031999436104180475]:191.6668716197643,38[&rate=0.001596021035449106]:334.01621929669795)[&rate=0.00281541888450386]:115.23569192543067)[&rate=0.010823205940699134]:33.03152765263644)[&rate=1.0]:0.0;
tree STATE_9754000 = ((((((1[&rate=0.0012132649576447403]:18.85776549096281,2[&rate=5.893667229148676E-4]:18.85776549096281)[&rate=0.0023323355887896672]:9.796806775226788,(21[&rate=0.001948152288831381]:0.35877419643475883,22[&rate=0.001149414810483844]:0.35877419643475883)[&rate=8.202011372597311E-4]:28.295798069754838)[&rate=0.0018237976767192542]:219.19647494572274,((32[&rate=0.002591087645945346]:15.217800542468495,34[&rate=0.0023780281201634754]:15.217800542468495)[&rate=0.0022390990570113145]:49.466026954450115,(33[&rate=0.002987449174491471]:64.52055597856868,35[&rate=0.0015802099339842124]:64.52055597856868)[&rate=0.0034523633210373833]:0.16327151834993003)[&rate=0.0013924276418353445]:183.16721971499373)[&rate=0.0030798372973496278]:46.10395776131216,13[&rate=0.00239597589490332]:293.9550049732245)[&rate=0.007974035242466936]:143.3985770813087,(((((4[&rate=0.0029976152896254906]:52.27235118353363,((5[&rate=5.303095415270269E-4]:22.935095125996305,37[&rate=0.00417628903650925]:22.935095125996305)[&rate=0.0017384038599429607]:5.6269782586277906,42[&rate=0.0012978200762828504]:28.562073384624096)[&rate=0.002124665889959801]:23.710277798909534)[&rate=0.0031468173511267714]:9.065734073441277,31[&rate=0.003973990687681531]:61.33808525697491)[&rate=0.0043764466535625764]:13.149684407290223,36[&rate=6.784110707936852E-4]:74.48776966426513)[&rate=0.0028979552393673595]:100.30703074283502,23[&rate=0.002580357317458343]:174.79480040710015)[&rate=0.003923377649498255]:89.58156947899013,((26[&rate=0.003487358649856082]:1.1334496910920864,30[&rate=0.0033046098574333713]:1.1334496910920864)[&rate=0.002544881799794763]:117.41879224919715,27[&rate=0.002069598611340995]:118.55224194028924)[&rate=0.002228455542446012]:145.82412794580105)[&rate=0.006302363723176536]:172.97721216844292)[&rate=9.91347178221004E-4]:43.504023861818155,(((3[&rate=0.0012158357649933338]:40.97884804138725,((6[&rate=0.007720629002303363]:28.87041464463669,((20[&rate=0.0030666499556950104]:18.24610986737458,(29[&rate=0.003435427442975787]:9.158255112183811,39[&rate=5.21512628079531E-4]:9.158255112183811)[&rate=0.002094677421138547]:9.08785475519077)[&rate=0.0014817662442552753]:4.654049850577255,40[&rate=0.0017279560602485164]:22.900159717951837)[&rate=0.002632424377501614]:5.970254926684852)[&rate=0.005404765170498729]:5.966883754401174,28[&rate=0.0011726587480513338]:34.83729839903786)[&rate=9.764119304614234E-4]:6.141549642349389)[&rate=0.0018745494633050567]:316.29054473595664,(((7[&rate=7.233069614716019E-4]:36.32916594005169,19[&rate=0.002582205069575491]:36.32916594005169)[&rate=0.0022103148710699546]:186.7188166634569,(((8[&rate=9.779616040904743E-4]:18.94517683455499,18[&rate=0.003561181983125524]:18.94517683455499)[&rate=0.0021162964627401393]:129.74610783974163,((9[&rate=0.0010352105700331094]:19.762900468231564,15[&rate=8.842715031819756E-4]:19.762900468231564)[&rate=0.0035825813261553675]:56.1784487048087,(11[&rate=0.0019871534184076447]:22.67115083486526,17[&rate=0.0016564616185183333]:22.67115083486526)[&rate=0.0030049715573718144]:53.27019833817501)[&rate=0.006229246207122379]:72.74993550125635)[&rate=9.194978986576807E-4]:43.728010036324775,(10[&rate=0.001959543493156926]:51.219560956650035,16[&rate=7.377417378392432E-4]:51.219560956650035)[&rate=0.002357609286991626]:141.19973375397134)[&rate=4.2137431843659824E-4]:30.6286878928872)[&rate=0.007732480805702189]:44.208414488237366,(12[&rate=9.848613900400802E-4]:50.392391230279536,14[&rate=0.0029234374942358125]:50.392391230279536)[&rate=0.006000558181919765]:216.8640058614664)[&rate=0.007852096507213187]:90.01299568559796)[&rate=0.009674338477458189]:68.39540424781461,(((24[&rate=0.0021546032156916643]:18.53438544485449,25[&rate=0.002908657809282747]:18.53438544485449)[&rate=0.004130857091438366]:108.94254313020673,41[&rate=0.007047267383384799]:127.47692857506122)[&rate=0.0031958381110056724]:164.2085008203203,38[&rate=0.0017310065752016279]:291.6854293953815)[&rate=0.003010533269573476]:133.97936762977702)[&rate=0.0069464034787648276]:55.19280889119284)[&rate=1.0]:0.0;
tree STATE_9755000 = ((((((1[&rate=0.004469081174367205]:4.489314198337163,2[&rate=0.0021744027513249764]:4.489314198337163)[&rate=0.0015062792292599683]:9.812557768417221,(21[&rate=0.004844724653900593]:0.11295352421892943,22[&rate=0.0024806701371839226]:0.11295352421892943)[&rate=7.854261690263467E-4]:14.188918442535455)[&rate=0.0018625562808881572]:168.174866389387,(((32[&rate=0.0034414414043936175]:16.2146488043907,34[&rate=0.003158459130608478]:16.2146488043907)[&rate=0.0021741412623156714]:65.13110072204333,33[&rate=0.0030889984410863726]:81.34574952643402)[&rate=0.004317536204559983]:1.0303655983675952,35[&rate=0.0016339243741267432]:82.37611512480161)[&rate=0.002231672170691817]:100.10062323133978)[&rate=0.0055931280997027]:68.28250140132829,13[&rate=0.002477419822714381]:250.7592397574697)[&rate=0.006416023784288596]:169.01377128928505,(((((4[&rate=0.001695103805668825]:64.88066171186219,((5[&rate=5.188477139377137E-4]:36.85312556244364,37[&rate=0.0023159448660100236]:36.85312556244364)[&rate=0.004135423585132938]:4.709479088434044,42[&rate=0.0022473600692217576]:41.56260465087768)[&rate=0.001552858235177748]:23.318057060984508)[&rate=0.0038807750437713884]:11.312394282163837,31[&rate=7.634868814155364E-4]:76.19305599402603)[&rate=0.003891712610241432]:10.806753599709126,36[&rate=6.477192943843223E-4]:86.99980959373515)[&rate=0.0033695081151802267]:106.19756723583383,23[&rate=0.0026680687320584885]:193.19737682956898)[&rate=0.002393041664406871]:92.10061044261224,((26[&rate=0.0034118600386537027]:5.113845509442215,30[&rate=0.0038810813361245195]:5.113845509442215)[&rate=0.0031982772915556796]:77.33991060460893,27[&rate=0.002510303447517264]:82.45375611405115)[&rate=0.0020931309057693227]:202.84423115813007)[&rate=0.006670708005001718]:134.47502377457351)[&rate=0.0010384952317139572]:48.35199969059249,((((3[&rate=0.0015575227069514557]:37.30533240016395,28[&rate=0.001256371190139603]:37.30533240016395)[&rate=0.002931719397729586]:0.9739077201612929,(6[&rate=0.0032587161486001552]:30.54154093224127,((20[&rate=0.003823180127958935]:5.5676233263975785,(29[&rate=0.006004114259574858]:3.206532567051672,39[&rate=0.0013901820542309789]:3.206532567051672)[&rate=0.0030798536865800637]:2.3610907593459065)[&rate=6.58438112906176E-4]:8.257149893285053,40[&rate=0.0031532941720844756]:13.824773219682632)[&rate=0.0017007561381593378]:16.716767712558635)[&rate=0.0022196288295184326]:7.7376991880839725)[&rate=0.0018956562599073017]:333.7535926306357,(((7[&rate=7.478935861036113E-4]:42.1756823715335,19[&rate=0.0022628445267098836]:42.1756823715335)[&rate=0.002127304869886071]:204.833205759247,(((8[&rate=0.0010112044403205722]:21.99405739083668,18[&rate=0.001549017085088592]:21.99405739083668)[&rate=0.002188233537192704]:127.71545390461534,((9[&rate=0.005337774227200498]:22.9433787239647,15[&rate=9.143296288182675E-4]:22.9433787239647)[&rate=0.002994460381104532]:87.72131496199944,(11[&rate=0.0020547006670684352]:26.319658926005157,17[&rate=0.0017127680032225263]:26.319658926005157)[&rate=0.0024856657076947177]:84.34503475995898)[&rate=0.009042652538089661]:39.04481760948788)[&rate=0.0010308929541075716]:64.81114944981533,(10[&rate=0.002026152226215881]:45.68829776119406,16[&rate=0.0017008712205126583]:45.68829776119406)[&rate=0.002331391443890862]:168.83236298407328)[&rate=3.541629229633398E-4]:32.48822738551314)[&rate=0.010754110847879033]:29.509149100225073,(12[&rate=0.0027085419199743377]:58.50212718831541,14[&rate=0.0030228108780612356]:58.50212718831541)[&rate=0.0034787989030880245]:218.01591004269017)[&rate=0.00400123278241021]:95.51479551995538)[&rate=0.010232963408292986]:45.44425481156509,(((24[&rate=0.0016743868381110967]:28.629485740885258,25[&rate=0.002260378299337433]:28.629485740885258)[&rate=0.004507133655933787]:107.49648219204565,41[&rate=0.007294080285471691]:136.1259679329309)[&rate=0.002061253719774836]:99.21803642085638,38[&rate=0.004962731126348179]:235.34400435378728)[&rate=0.003266176003786691]:182.13308320873875)[&rate=0.004389066197649703]:50.64792317482119)[&rate=1.0]:0.0;
tree STATE_9756000 = ((((((1[&rate=0.0044665057194192125]:8.146588407922085,2[&rate=0.0033295250831927524]:8.146588407922085)[&rate=0.0016414748863992589]:5.390344662695913,(21[&rate=0.0010160305858559506]:0.02672805473166399,22[&rate=0.002703321968814877]:0.02672805473166399)[&rate=0.0019009172651030031]:13.510205015886333)[&rate=0.0021554727281619212]:170.70765572495267,((32[&rate=0.0027364530249693814]:41.26725266067113,34[&rate=0.0025114404188783875]:41.26725266067113)[&rate=0.003630582907618734]:32.49511006579891,(33[&rate=0.0036436895162527297]:73.0140282266515,35[&rate=0.0017772751886431985]:73.0140282266515)[&rate=0.003762920536925426]:0.7483344998185402)[&rate=0.0039156965594959545]:110.48222606910063)[&rate=0.0016312883357763037]:33.54352526140457,13[&rate=0.004106481762244017]:217.78811405697525)[&rate=0.007099312145426019]:151.5068175838211,(((((4[&rate=0.002164722801434169]:48.57713819085543,(5[&rate=0.0010602128335520573]:34.4653388022878,(37[&rate=0.002523811828507023]:32.53292081173068,42[&rate=0.001477800717326872]:32.53292081173068)[&rate=0.009421573328270512]:1.93241799055712)[&rate=0.002858824642118026]:14.111799388567626)[&rate=0.0022969961891215647]:20.577176605980206,31[&rate=8.320134259267508E-4]:69.15431479683564)[&rate=0.0055993520776340434]:10.408786867182542,36[&rate=0.001066330704472398]:79.56310166401818)[&rate=0.003112785878664426]:102.47189095174755,23[&rate=0.00267192305624466]:182.03499261576573)[&rate=0.0036143011837474507]:59.37335701801041,((26[&rate=0.0012228639039079863]:6.035338448441608,30[&rate=0.0013230108648493812]:6.035338448441608)[&rate=0.003485337746049216]:78.01330092137452,27[&rate=0.0027356150083577206]:84.04863936981613)[&rate=0.0024615557859411414]:157.35971026396)[&rate=0.007016793714805471]:127.8865820070202)[&rate=0.0028763178269237155]:83.28648029974522,((((3[&rate=0.0016973177076294653]:32.93995143246287,28[&rate=0.001369136423412617]:32.93995143246287)[&rate=0.00201429437114475]:11.072243824517038,(6[&rate=0.0035512012752501885]:35.079370383594096,((20[&rate=0.006200471104581303]:8.786867276216269,40[&rate=0.004831758498730923]:8.786867276216269)[&rate=0.00414029419083308]:2.0087391751201675,(29[&rate=0.0046656975687130835]:5.236389376512477,39[&rate=4.7486251215494535E-4]:5.236389376512477)[&rate=0.0038409799706662535]:5.559217074823959)[&rate=0.002980050508213115]:24.28376393225766)[&rate=0.0016581950770542325]:8.932824873385812)[&rate=0.002131288875280331]:334.6345105779263,((((7[&rate=8.921689490231793E-4]:36.49850938868707,19[&rate=0.0026993674778191313]:36.49850938868707)[&rate=0.002227888521763218]:159.88471974087443,(10[&rate=0.0015562833667004945]:50.1461373601591,16[&rate=0.0028753562093521818]:50.1461373601591)[&rate=0.0026364539112440507]:146.2370917694024)[&rate=0.0030697318682301297]:36.105602648552434,((8[&rate=0.001101964802779048]:20.817700196392792,18[&rate=0.0016880486661331163]:20.817700196392792)[&rate=0.004199695641471702]:110.90343126716036,((9[&rate=0.0041419185057860524]:21.71624686069917,15[&rate=9.96395020552269E-4]:21.71624686069917)[&rate=0.0034898527511609007]:82.93251640452006,(11[&rate=0.0020935636936951496]:24.91194594323306,17[&rate=0.0034198737203403927]:24.91194594323306)[&rate=0.002905141033231558]:79.73681732198617)[&rate=0.009102600067082505]:27.07236819833392)[&rate=0.0011961744634745787]:100.76770031456078)[&rate=0.004356106265598016]:35.520481567741285,(12[&rate=0.0029516463176497616]:56.42096272190167,14[&rate=0.0023932075057965362]:56.42096272190167)[&rate=0.005020115598519178]:211.58835062395354)[&rate=0.00567428389279396]:110.63739248905097)[&rate=0.011609545462709798]:39.68924709855696,(((24[&rate=0.0028371054979404397]:20.229725401199257,25[&rate=0.002463257900692922]:20.229725401199257)[&rate=0.004827084548856768]:131.3863436581051,41[&rate=0.007865426715689738]:151.61606905930435)[&rate=0.0037034063783661086]:110.49256163834085,38[&rate=0.0038214831437605374]:262.1086306976452)[&rate=0.001534317102663792]:156.22732223581795)[&rate=0.008964652559713031]:34.24545900707841)[&rate=1.0]:0.0;
tree STATE_9757000 = (((((((1[&rate=0.0013876429071397387]:3.835430393394462,2[&rate=0.0032312075057625497]:3.835430393394462)[&rate=0.0013704406641029557]:10.537182048161704,(21[&rate=0.002624080520596285]:0.08854007002375451,22[&rate=0.00253607212932797]:0.08854007002375451)[&rate=0.0016629592259800004]:14.284072371532412)[&rate=0.0018856492733527362]:159.60067196866646,(((32[&rate=0.0023939020849953374]:38.08041387377228,34[&rate=0.0021970567008588815]:38.08041387377228)[&rate=0.005127017281206922]:23.69989037035328,35[&rate=0.00150411574764673]:61.78030424412556)[&rate=0.0012387045637526118]:17.08807381657992,33[&rate=0.0030877418153860458]:78.86837806070548)[&rate=0.0032591142135960476]:95.10490634951714)[&rate=0.001741157443037837]:39.45530063196176,13[&rate=0.0036962765564276644]:213.42858504218438)[&rate=0.005615446853487021]:192.5121108655458,(((((4[&rate=0.0017837184118738476]:64.66720305374551,((5[&rate=0.0011998279591486655]:22.17582588739281,37[&rate=0.0033996300410416513]:22.17582588739281)[&rate=8.087715035055707E-4]:26.08067540587718,42[&rate=0.0010805186478111595]:48.25650129326999)[&rate=0.0021031260785479397]:16.41070176047552)[&rate=0.0040867541486992965]:9.725357626211434,31[&rate=7.301729827773191E-4]:74.39256067995694)[&rate=0.0027666145124913446]:22.253390805415663,36[&rate=0.0013465003164284427]:96.6459514853726)[&rate=0.002935551165472654]:71.33634067581995,23[&rate=0.0023434602738325034]:167.98229216119256)[&rate=0.0025287491777470587]:57.032159819497394,((26[&rate=0.0010697850182403996]:11.850417688372138,30[&rate=0.001157395518554482]:11.850417688372138)[&rate=0.003049040937683747]:67.8519902545803,27[&rate=0.0024492591474131347]:79.70240794295243)[&rate=0.0020713226915175954]:145.3120440377375)[&rate=0.00635628135951086]:180.92624392704022)[&rate=0.0013205100796614931]:48.019769823079514,(((24[&rate=0.004691977548649092]:14.124761978868099,25[&rate=0.0011348348656945843]:14.124761978868099)[&rate=0.0037347906495799436]:159.35910163031554,41[&rate=0.006417971231917344]:173.48386360918363)[&rate=0.004496626527408445]:42.32021682763039,38[&rate=0.0033431074395019983]:215.80408043681402)[&rate=0.0034460637803623876]:238.15638529399567)[&rate=0.0019943301889171054]:41.2954637592033,(((3[&rate=0.00148484639133871]:18.956564568784728,28[&rate=0.0011977470501936338]:18.956564568784728)[&rate=0.0017621437133684191]:22.69671428831188,(6[&rate=0.00310665962817127]:36.120391730943865,((20[&rate=0.0054242921657230376]:9.495193774548058,40[&rate=0.0016350650942596682]:9.495193774548058)[&rate=0.0022596716727756416]:0.9675771571856462,(29[&rate=0.00408164256275691]:9.612805417061324,39[&rate=4.154189191486548E-4]:9.612805417061324)[&rate=0.0028448166621522666]:0.8499655146723804)[&rate=0.0026070058794751693]:25.65762079921016)[&rate=0.004353755114673719]:5.532887126152744)[&rate=0.0018314908193309003]:351.04259502037866,(((7[&rate=6.850338520647286E-4]:44.151353082955346,19[&rate=0.002072654628356324]:44.151353082955346)[&rate=0.0020907384703780516]:188.14541163580682,(((8[&rate=0.002171898018444307]:22.10284525205249,18[&rate=0.0014767376543856003]:22.10284525205249)[&rate=0.003673975054834874]:113.54980815705879,(10[&rate=0.0015326909550748443]:55.77227990881897,16[&rate=0.0012247383915835633]:55.77227990881897)[&rate=0.004016180846107917]:79.88037350029231)[&rate=5.963649633500406E-4]:34.1285765348652,((9[&rate=0.001506025052065118]:23.948069776702674,15[&rate=8.392273377360544E-4]:23.948069776702674)[&rate=0.00325267147237545]:60.322338272614196,(11[&rate=0.0025191079333134812]:19.23007041254642,17[&rate=0.0031349954198799522]:19.23007041254642)[&rate=0.002461778988855165]:65.04033763677045)[&rate=0.0022883051782901093]:85.51082189465961)[&rate=0.002209391235539407]:62.51553477478569)[&rate=0.0038980462348398004]:70.4772430326098,(12[&rate=0.0020371758132164113]:51.58523516275012,14[&rate=0.0032032899777237975]:51.58523516275012)[&rate=0.0042431267633502995]:251.18877258862187)[&rate=0.004459888246519574]:89.92186612610328)[&rate=0.008070085210089303]:102.56005561253772)[&rate=1.0]:0.0;
tree STATE_9758000 = (((((((1[&rate=0.003183003821216414]:2.4563351945868113,2[&rate=0.003670497392337025]:2.4563351945868113)[&rate=0.002682138344378594]:8.269745847786636,(21[&rate=0.0024838398786005836]:1.1749659114940447,22[&rate=0.0020312994415747185]:1.1749659114940447)[&rate=0.002664436176091986]:9.551115130879403)[&rate=0.0017827514870173643]:177.3436222708094,((32[&rate=0.0018975394083243957]:56.76752602629412,34[&rate=0.0017415088521514695]:56.76752602629412)[&rate=0.0031284256429801155]:27.98888461907886,(33[&rate=0.0028348614334150917]:82.59166145582391,35[&rate=0.0012966829783201779]:82.59166145582391)[&rate=0.005019906426546642]:2.1647491895490703)[&rate=0.0037153204751855166]:103.31329266780985)[&rate=0.002843829601010191]:39.890563323656636,13[&rate=0.0034429534228045044]:227.96026663683946)[&rate=0.005802016658280352]:150.36867902444115,(((((4[&rate=0.001948279411846046]:52.027854166684165,((5[&rate=8.35340534006846E-4]:28.141523451028863,37[&rate=0.0023668799788253924]:28.141523451028863)[&rate=0.002250680089632151]:6.5799638407559975,42[&rate=0.001046336020661293]:34.72148729178486)[&rate=0.003294332598116111]:17.306366874899304)[&rate=9.068214303894791E-4]:24.753613708830713,31[&rate=7.070736768417163E-4]:76.78146787551488)[&rate=0.0030178233633663945]:7.070881858636241,36[&rate=0.0013039032558715513]:83.85234973415112)[&rate=0.002842683864079591]:65.43310429787601,23[&rate=0.0029531466483776318]:149.28545403202713)[&rate=0.005407749527392037]:85.34687638045617,((26[&rate=6.709742320521939E-4]:34.03840891585038,30[&rate=0.0013085544518271599]:34.03840891585038)[&rate=0.003511897363494941]:73.68087251071316,27[&rate=0.002243351551260998]:107.71928142656354)[&rate=0.002077989820501042]:126.91304898591976)[&rate=0.005989889855719243]:143.69661524879731)[&rate=0.001331006199849627]:87.37868342544147,(((24[&rate=0.003191143757936799]:20.295097809908842,25[&rate=7.914739581599056E-4]:20.295097809908842)[&rate=0.003765952006461253]:121.8524044231358,41[&rate=0.006214936218949834]:142.14750223304463)[&rate=0.002116084600226426]:161.36399455009547,38[&rate=0.003022969735795361]:303.5114967831401)[&rate=0.0016644633105201785]:162.19613230358198)[&rate=0.001098762028277059]:10.407536552040483,((((3[&rate=0.0013314781913007934]:20.39373156703092,28[&rate=7.248778448898821E-4]:20.39373156703092)[&rate=0.006248786801920498]:9.1755160169167,(((20[&rate=0.015156061682300692]:2.1882052508022265,39[&rate=0.001691378732053477]:2.1882052508022265)[&rate=0.0017975043920023424]:4.28719952247152,29[&rate=0.0056309296126547575]:6.475404773273746)[&rate=0.00393521429310636]:4.834449237364383,40[&rate=0.0015833391748125867]:11.309854010638128)[&rate=0.00252453223577496]:18.259393573309488)[&rate=0.002864506130585821]:24.212597232683184,6[&rate=0.002447524034509592]:53.7818448166308)[&rate=0.0019004648905484153]:284.3175583768602,((((7[&rate=7.248625650636941E-4]:38.28583229526931,19[&rate=9.999227898862067E-4]:38.28583229526931)[&rate=0.0019784772282641474]:182.42307654664313,((8[&rate=0.0012890182413969559]:18.843146568574493,18[&rate=0.0019707730378180524]:18.843146568574493)[&rate=0.003326194721327586]:103.64003605922201,((9[&rate=0.001458381364528457]:23.285122782410202,15[&rate=8.12678054929816E-4]:23.285122782410202)[&rate=0.0031497719468499513]:54.17648246859032,(11[&rate=0.0024394149752982137]:18.885497855368182,17[&rate=0.0015256279748917365]:18.885497855368182)[&rate=0.0023838996542642093]:58.576107395632334)[&rate=0.004097783126358211]:45.02157737679599)[&rate=7.010603460389003E-4]:98.22572621411592)[&rate=0.0012161442736727767]:10.767370890081196,(10[&rate=0.0033693187630818265]:48.98889557764679,16[&rate=0.002004174523822786]:48.98889557764679)[&rate=0.002303039407396769]:182.48738415434684)[&rate=0.0027035949671932735]:33.49632350857988,(12[&rate=0.001972728964880358]:43.89434367277468,14[&rate=0.0028542229914288644]:43.89434367277468)[&rate=0.006612473045565798]:221.07825956779882)[&rate=0.005256804243985675]:73.12679995291745)[&rate=0.005052389299397455]:138.0157624452716)[&rate=1.0]:0.0;
tree STATE_9759000 = (((((((1[&rate=0.004139521098285052]:2.0300217736129436,2[&rate=0.006011833983986013]:2.0300217736129436)[&rate=0.001944157155031552]:8.517990109888732,(21[&rate=0.0012494084807110073]:4.964892465182141,22[&rate=0.0026417206411394646]:4.964892465182141)[&rate=0.003258686651076538]:5.583119418319535)[&rate=0.002505591046001883]:143.56151865120512,(((32[&rate=0.002932203548317284]:39.59497326553776,34[&rate=0.002691094800615345]:39.59497326553776)[&rate=0.0031632238045865035]:30.546799378106385,33[&rate=0.003686759229164781]:70.14177264364415)[&rate=0.002242317699756178]:4.726717710785977,35[&rate=0.0016863462465125725]:74.86849035443012)[&rate=0.005249504866242209]:79.24104018027668)[&rate=0.0012513216088185202]:27.870915433965735,13[&rate=0.004245355894039369]:181.98044596867254)[&rate=0.00520032107804288]:163.93033046581945,(((((4[&rate=0.002211290154867948]:52.54147989091422,((5[&rate=0.001086366828002289]:28.228803889100742,37[&rate=0.004250025832543751]:28.228803889100742)[&rate=0.002927026871416668]:11.27023725006691,42[&rate=0.0015909240009961407]:39.49904113916765)[&rate=0.0015942530128997391]:13.042438751746566)[&rate=0.0016880232422057707]:14.989523153544809,31[&rate=0.0011488291975431178]:67.53100304445903)[&rate=0.0029541833158690783]:2.9213491886665537,36[&rate=0.0014259289679822945]:70.45235223312558)[&rate=0.004661402852682466]:53.454304146294234,23[&rate=0.004215246418515912]:123.90665637941981)[&rate=0.0055855088582923255]:77.89464486443072,((26[&rate=0.0012736483540326039]:11.87006986912302,30[&rate=0.0010911936173257162]:11.87006986912302)[&rate=0.0023932263581838797]:66.97159678016583,27[&rate=0.002655450832554557]:78.84166664928884)[&rate=0.0027361070732293494]:122.95963459456169)[&rate=0.008317596138037798]:144.10947519064146)[&rate=0.0041828568105268795]:122.48817567952705,(((24[&rate=0.00419343849161719]:14.79606254720752,25[&rate=0.0012598913144526711]:14.79606254720752)[&rate=0.0046847343511195825]:132.5145384488791,41[&rate=0.00787241272689845]:147.31060099608663)[&rate=0.0030426878911358323]:119.16992303163772,38[&rate=0.004076142465241075]:266.48052402772436)[&rate=0.002021346227948012]:201.91842808629468)[&rate=0.0016272484586590053]:0.09837935477474957,((((3[&rate=0.0030261304813863164]:17.36552649250831,28[&rate=0.0021697222676316055]:17.36552649250831)[&rate=0.004386433496199142]:9.23221202504672,((20[&rate=0.002929749258550075]:10.296686561015411,(29[&rate=0.007113613142856444]:6.321481641010435,39[&rate=0.0026113627460283406]:6.321481641010435)[&rate=0.0023477177025982873]:3.975204920004976)[&rate=0.0016330695933380102]:1.9938649736374803,40[&rate=0.002551037638015704]:12.290551534652892)[&rate=0.002507776154860381]:14.307186982902138)[&rate=0.003450733492303394]:27.984379214954643,6[&rate=0.0029430966194484757]:54.58211773250967)[&rate=0.002511218171219675]:245.80960504593378,(((7[&rate=0.0011084874579786535]:41.300495568234915,19[&rate=0.0011965024389513632]:41.300495568234915)[&rate=0.002697832266605212]:148.22482969562563,(((8[&rate=0.0016763781968372952]:18.774807415467908,18[&rate=0.0012477648181665082]:18.774807415467908)[&rate=0.004325741971832763]:106.44592862094918,((9[&rate=0.0037164984053998256]:23.291125477473482,15[&rate=0.0019505209571830003]:23.291125477473482)[&rate=0.0040963027885366965]:72.43094798136049,(11[&rate=0.0028420951362905025]:21.049978037869487,17[&rate=0.0017774670940103037]:21.049978037869487)[&rate=0.0032301796882443098]:74.6720954209645)[&rate=0.005329198662813349]:29.498662577583104)[&rate=7.995586787294631E-4]:59.311768868848034,(10[&rate=0.003779218560240756]:53.53746121314816,16[&rate=0.0022479955418242526]:53.53746121314816)[&rate=0.003180651946808541]:130.99504369211695)[&rate=0.003582915005602172]:4.992820358595424)[&rate=0.0016328084339734975]:37.25264915798812,(12[&rate=0.0025655492830038455]:50.54161338147157,14[&rate=0.003711939085173578]:50.54161338147157)[&rate=0.008295172374192238]:176.2363610403771)[&rate=0.009922059513131284]:73.61374835659481)[&rate=0.005403843074620438]:168.10560869035032)[&rate=1.0]:0.0;
tree STATE_9760000 = ((((((1[&rate=0.004013942510856135]:6.573736705074781,2[&rate=0.0021232349452360235]:6.573736705074781)[&rate=0.0028419529324069013]:10.656311937917158,(21[&rate=0.0032294341766035714]:1.934884786276293,22[&rate=0.0032345600211183905]:1.934884786276293)[&rate=0.001686305351689879]:15.295163856715646)[&rate=0.001797509313452985]:148.36637269129784,(((32[&rate=0.002860068004145744]:25.27240993902293,34[&rate=0.0026248908060219297]:25.27240993902293)[&rate=0.0037182523443028497]:30.28756364425964,35[&rate=0.0018084940721033811]:55.55997358328257)[&rate=0.001150657095155227]:10.506757187843718,33[&rate=0.003574915852794301]:66.06673077112629)[&rate=0.004657574934866267]:99.52969056316348)[&rate=0.0030437152098177944]:32.626353047347436,13[&rate=0.004338988554736018]:198.2227743816372)[&rate=0.004693401336386317]:165.44241557243143,(((((4[&rate=0.002144710292789582]:41.126460895074246,((5[&rate=0.0024530134406179666]:21.604934487917216,37[&rate=0.0041210949180936806]:21.604934487917216)[&rate=0.002838231116750442]:6.373578517106555,42[&rate=0.001671165474668342]:27.97851300502377)[&rate=0.0014195002015851975]:13.147947890050474)[&rate=0.0019511092320597006]:30.724931045110893,36[&rate=0.00131219394106032]:71.85139194018514)[&rate=0.004884434750689079]:7.00783395120979,31[&rate=0.0011139777390291536]:78.85922589139493)[&rate=0.007254238907587782]:48.24892580548233,23[&rate=0.004219609006054371]:127.10815169687726)[&rate=0.004489966539380847]:82.21620030942003,((26[&rate=9.841059709769812E-4]:19.84846240785444,30[&rate=8.431292286463544E-4]:19.84846240785444)[&rate=0.004704942362375472]:72.68170028171156,27[&rate=0.0023478659653492053]:92.530162689566)[&rate=0.0026516502983639687]:116.79418931673129)[&rate=0.0029835725758589806]:154.34083794777135)[&rate=0.003891353087046309]:111.98657795584597,(((((3[&rate=0.0022548218203775477]:18.037683980174727,28[&rate=0.0021039004851082298]:18.037683980174727)[&rate=0.004253364450475041]:10.931320380973421,(20[&rate=0.0025692806587232545]:10.302990544362352,((29[&rate=0.0026724206757694456]:2.749797579308138,39[&rate=0.00253214313653134]:2.749797579308138)[&rate=0.005107924094028078]:4.650993605045702,40[&rate=0.0028874105583511066]:7.4007911843538405)[&rate=0.003112001167093206]:2.9021993600085114)[&rate=0.0019929576381294244]:18.666013816785796)[&rate=0.002374267502866812]:31.215377232220572,6[&rate=0.0017591663597431298]:60.18438159336872)[&rate=0.002539492472479945]:211.3381762165221,(((7[&rate=0.0010748598267018615]:39.23550677172503,19[&rate=0.0011602047410845702]:39.23550677172503)[&rate=0.003941632217639436]:140.57017077292664,(((8[&rate=0.0026864257066271115]:18.31874891870115,18[&rate=0.0024555338556856822]:18.31874891870115)[&rate=0.0039643381885816915]:104.01874301793558,((9[&rate=0.003603752846469039]:22.512482342050728,15[&rate=0.0024507377941428536]:22.512482342050728)[&rate=0.005322801304806342]:38.06031028273108,(11[&rate=0.00275587591332246]:20.431412143919495,17[&rate=0.0017235449610950567]:20.431412143919495)[&rate=0.0032697711792154453]:40.14138048086232)[&rate=0.004934497366255262]:61.76469931185491)[&rate=0.002084913750040509]:43.601081895399545,(10[&rate=0.0022995620080353057]:50.23615383144088,16[&rate=0.0021797992220118603]:50.23615383144088)[&rate=0.0030672332693874576]:115.7024200005954)[&rate=0.003474221899661047]:13.867103712615403)[&rate=0.006051189960093309]:42.196894993245365,(12[&rate=0.003416800828222253]:44.56087515489183,14[&rate=0.0028001661683816196]:44.56087515489183)[&rate=0.007622888080362615]:177.4416973830052)[&rate=0.009621058941214676]:49.51998527199379)[&rate=0.004792356522436532]:161.7192675944088,(((24[&rate=0.006012269449157097]:12.54978071632598,25[&rate=0.0018063472432669364]:12.54978071632598)[&rate=0.004475498923186277]:150.32573684980127,41[&rate=0.007633591267500429]:162.87551756612726)[&rate=0.0027595369259274657]:94.82851945181994,38[&rate=0.0038381765946901374]:257.7040370179472)[&rate=0.002049793801256081]:175.53778838635242)[&rate=0.0037897434614485325]:42.40994250561499)[&rate=1.0]:0.0;
tree STATE_9761000 = ((((((1[&rate=0.0028835009911818334]:11.12716038225432,2[&rate=0.0015252709904393078]:11.12716038225432)[&rate=0.008129814673948774]:2.4954232628149455,(21[&rate=0.003675097746160244]:0.6925083206024375,22[&rate=0.0036809309598420884]:0.6925083206024375)[&rate=0.0022713270067423706]:12.930075324466829)[&rate=0.0019034026449620293]:138.3697700182716,(((32[&rate=0.004741953787417749]:12.162543243671854,34[&rate=0.003679551265798946]:12.162543243671854)[&rate=0.0028581152469339664]:37.52289542372345,33[&rate=0.00577388126529317]:49.6854386673953)[&rate=0.0013094483633215635]:2.580749249031065,35[&rate=0.0020211026043580873]:52.26618791642637)[&rate=0.004902525156396814]:99.72616574691449)[&rate=0.00883496811834715]:24.147081437066703,13[&rate=0.004937771196468918]:176.13943510040755)[&rate=0.006015454521905294]:215.52955496600262,(((((4[&rate=0.002440681411096996]:44.68948426002896,((5[&rate=0.004277501834035889]:12.947262689539393,37[&rate=0.007186259471102137]:12.947262689539393)[&rate=0.004316171017504662]:14.786500971826161,42[&rate=0.0016815912206864625]:27.733763661365554)[&rate=0.0022393940767322074]:16.955720598663408)[&rate=0.004508141867486619]:19.278676893243478,31[&rate=8.4398234655573E-4]:63.96816115327244)[&rate=0.005803638561026372]:19.753281145854167,36[&rate=0.0017820123539479711]:83.72144229912661)[&rate=0.00960437593744322]:21.07473230816207,23[&rate=0.004599022949274894]:104.79617460728868)[&rate=0.005292981146556318]:90.68719958010122,((26[&rate=0.0011199130987472384]:17.985001458555192,30[&rate=9.594814938073308E-4]:17.985001458555192)[&rate=0.008514789558656657]:55.125672010394226,27[&rate=0.0026718726704676276]:73.11067346894941)[&rate=0.0018445536200362338]:122.37270071844048)[&rate=0.00381110548318561]:196.18561587902028)[&rate=0.0037912570719749474]:82.12497226864855,(((((3[&rate=0.0013286387572254037]:37.81700032341645,28[&rate=0.0023547533928315032]:37.81700032341645)[&rate=0.003655228126060558]:4.552586193826485,((20[&rate=0.0028193518284287686]:8.590500091093656,40[&rate=0.0032858746935030218]:8.590500091093656)[&rate=0.007773102061402555]:1.8278335204477436,(29[&rate=0.007321279543212414]:5.323304946042612,39[&rate=0.003587182548394557]:5.323304946042612)[&rate=0.0019636147884540284]:5.095028665498788)[&rate=0.0017268502441468644]:31.951252905701537)[&rate=0.010824496786536113]:7.970976740263822,6[&rate=0.0017437032497754398]:50.34056325750676)[&rate=0.0025520275558520975]:223.09914607662347,(((7[&rate=0.001228462419483558]:41.03494873525807,19[&rate=0.0013260035289460851]:41.03494873525807)[&rate=0.004441882081602627]:148.47222243013013,(((8[&rate=0.003057153829354603]:19.69484845791261,18[&rate=0.0027943987847869997]:19.69484845791261)[&rate=0.004312197509151017]:95.98799080509862,((9[&rate=0.0011936158036947291]:23.96402454357466,15[&rate=0.004709237312731159]:23.96402454357466)[&rate=0.005396856170902716]:59.96801071777518,(11[&rate=0.0031361882001262878]:21.845517183764997,17[&rate=0.001961395048029134]:21.845517183764997)[&rate=0.0033340191980791075]:62.08651807758484)[&rate=0.005636349589490441]:31.750804001661393)[&rate=0.002564654375164072]:66.38672239941482,(10[&rate=0.0019439890186843736]:56.08256670715686,16[&rate=0.0023127519291486548]:56.08256670715686)[&rate=0.0035767310145270893]:125.9869949552692)[&rate=0.003953666300309368]:7.437609502962147)[&rate=0.003759048113999575]:11.096747295726175,(12[&rate=0.004248586378767165]:42.562472886559235,14[&rate=0.0034818382572977253]:42.562472886559235)[&rate=0.00843230501308202]:158.04144557455515)[&rate=0.011545022918775981]:72.83579087301584)[&rate=0.005290732106075879]:145.45718362892,(((24[&rate=0.0035544992464828272]:18.420217059170547,25[&rate=0.002055624087528196]:18.420217059170547)[&rate=0.004365907705740836]:153.85075992658986,41[&rate=0.007502127438434924]:172.2709769857604)[&rate=0.007588488214640822]:76.97443277751586,38[&rate=0.004367846929565168]:249.24540976327626)[&rate=0.0066343770197642045]:169.65148319977396)[&rate=0.0015620767535674592]:54.8970693720085)[&rate=1.0]:0.0;
tree STATE_9762000 = ((((((1[&rate=0.00222916579529981]:7.152390435053607,2[&rate=0.0020724647536975583]:7.152390435053607)[&rate=0.0026821554367593902]:6.297545760610531,(21[&rate=0.0028411303534062932]:0.17075269938128845,22[&rate=0.0028456398716814758]:0.17075269938128845)[&rate=0.0018706240841670277]:13.27918349628285)[&rate=0.003637850015969903]:127.41303927162345,(((32[&rate=0.0036658912960773975]:21.2894111253383,34[&rate=0.0028445732631461025]:21.2894111253383)[&rate=0.0022874201751849187]:33.674673132430115,35[&rate=0.0016450770645155984]:54.96408425776842)[&rate=0.0022787857284930304]:0.19267167829820409,33[&rate=0.004456017708192249]:55.156755936066624)[&rate=0.003938154599962108]:85.70621953122097)[&rate=0.002010052613298544]:82.26789812218163,13[&rate=0.003683015947901057]:223.13087358946922)[&rate=0.004816961752194579]:167.7519115184566,(((((4[&rate=0.0024405549562007173]:42.37322176117866,((5[&rate=0.002410388579809825]:16.165878407660713,37[&rate=0.004049484590016297]:16.165878407660713)[&rate=0.0059779625038134795]:6.837801770051367,42[&rate=0.0013849275810429063]:23.00368017771208)[&rate=0.001060589158187241]:19.36954158346658)[&rate=0.002030023379814475]:34.87686449672639,31[&rate=0.0015020548919225092]:77.25008625790505)[&rate=0.002311261553481303]:6.207808284875398,36[&rate=0.001402810488956849]:83.45789454278045)[&rate=0.003456871995625928]:30.791815711314968,23[&rate=0.003277332239758283]:114.24971025409542)[&rate=0.004584029814040135]:89.93330301661615,((26[&rate=0.0011139883153828821]:22.820639848338175,30[&rate=9.54405457104772E-4]:22.820639848338175)[&rate=0.00676899236617735]:46.31931589963669,27[&rate=0.0022803883770057486]:69.13995574797487)[&rate=0.003334623927162328]:135.04305752273672)[&rate=0.00466118841736136]:186.69977183721426)[&rate=0.004796003552056039]:79.8400635924827,(((((3[&rate=0.002815883193622476]:12.572556615830432,28[&rate=0.0022342048710979156]:12.572556615830432)[&rate=9.495921151142003E-4]:36.35440288943323,((20[&rate=0.003968346200891077]:8.788494930850211,40[&rate=0.0025402313010463203]:8.788494930850211)[&rate=0.0039604923050627246]:1.3165956515746124,(29[&rate=0.005659906476698752]:7.188186091928559,39[&rate=0.0014473158761511456]:7.188186091928559)[&rate=0.0010905228080988181]:2.9169044904962647)[&rate=0.0013783011278802422]:38.821868922838846)[&rate=0.00589369368992725]:11.538803020029363,6[&rate=0.001205013670634265]:60.46576252529303)[&rate=0.0020337074859043533]:216.0817688442616,(((7[&rate=9.49694976592192E-4]:43.94177908767366,19[&rate=0.0010251016802882925]:43.94177908767366)[&rate=0.003443954954128666]:142.59321195873275,(12[&rate=0.003031388384267131]:49.53345427981883,14[&rate=0.0024843096286845364]:49.53345427981883)[&rate=0.00949002569487377]:137.0015367665876)[&rate=0.0031054211350856923]:14.26809314646249,(((8[&rate=0.0023634126598909033]:20.558626128838817,18[&rate=9.485423229817899E-4]:20.558626128838817)[&rate=0.003741681437824705]:84.23739320109021,((9[&rate=0.0012217674695597983]:18.919219314900754,15[&rate=0.004820305610333249]:18.919219314900754)[&rate=0.003470853481897437]:49.98303107681099,(11[&rate=0.001963179334159555]:22.821149721746252,17[&rate=0.001516307698699611]:22.821149721746252)[&rate=0.0023747546338809783]:46.081100669965494)[&rate=0.005356341224276395]:35.89376893821728)[&rate=0.0016469533091303078]:29.74813059243054,(10[&rate=0.0016431907661761719]:55.13438288125532,16[&rate=0.001954894074970191]:55.13438288125532)[&rate=0.002673686577420147]:79.40976704110425)[&rate=0.0011789542032375195]:66.25893427050934)[&rate=0.008925181671583095]:75.74444717668572)[&rate=0.004090138716451424]:121.3184577893764,(((24[&rate=0.0025639827777647855]:13.385534157627625,25[&rate=0.0022733531443369617]:13.385534157627625)[&rate=0.0034271849742351086]:158.91621817837864,41[&rate=0.007390171013325366]:172.30175233600627)[&rate=0.003227670363623494]:72.5019218663941,38[&rate=0.0033766782131402348]:244.80367420240037)[&rate=0.005128878530234171]:153.06231495653066)[&rate=0.0022291855866028516]:72.85685954147749)[&rate=1.0]:0.0;
tree STATE_9763000 = ((((((1[&rate=0.0023043435442404955]:3.1929459485352396,2[&rate=0.004927257662279744]:3.1929459485352396)[&rate=0.001589117690070836]:20.498969251347088,(21[&rate=0.0029369463689159934]:0.30095356758589165,22[&rate=0.0020024689215861155]:0.30095356758589165)[&rate=0.0015967208521728681]:23.390961632296435)[&rate=0.00404579964603078]:109.37755927267587,(((32[&rate=0.003789522053413366]:19.64692382373497,34[&rate=0.0029405053894469295]:19.64692382373497)[&rate=0.0018150154252846585]:29.77019618184394,35[&rate=0.003378331902525254]:49.41712000557891)[&rate=0.0023556368903704834]:0.3181608887620371,33[&rate=0.004606295171289907]:49.735280894340946)[&rate=0.004386362049157075]:83.33419357821725)[&rate=0.002338114250435102]:51.59791612198282,13[&rate=0.004020895972253159]:184.66739059454102)[&rate=0.004681975728201271]:214.52904951289457,(((((4[&rate=0.0025228617223282354]:49.108960541776504,((5[&rate=0.001665701636960158]:16.11589449633217,37[&rate=0.004949214259538122]:16.11589449633217)[&rate=0.003038092184880124]:4.967045617338552,42[&rate=0.001110094769391082]:21.082940113670723)[&rate=0.0015346282504721128]:28.02602042810578)[&rate=0.004129092535918999]:16.0019633947876,31[&rate=0.0017813277804738731]:65.1109239365641)[&rate=0.0016459172719407577]:30.815297237083243,36[&rate=0.0014501197267768988]:95.92622117364735)[&rate=0.013380560258147512]:16.522911280435196,23[&rate=0.003940717478297932]:112.44913245408254)[&rate=0.0035172715424822694]:69.64501909901576,((26[&rate=0.001064993917777262]:6.375947811356787,30[&rate=0.002032823732551687]:6.375947811356787)[&rate=0.007392653220350072]:42.10286191239823,27[&rate=0.0023572935875806034]:48.47880972375502)[&rate=0.003507257479690355]:133.61534182934327)[&rate=0.004778605968313511]:217.1022885543373)[&rate=0.002144735002281498]:87.65812041883021,(((((3[&rate=0.002657909700707505]:21.426543457393105,28[&rate=0.0023095525609088774]:21.426543457393105)[&rate=0.005763461486029971]:6.761239223577295,((20[&rate=0.0027885220676923954]:12.461009339806296,(29[&rate=0.00292857201683715]:3.8912854650162934,39[&rate=0.0014961260408345339]:3.8912854650162934)[&rate=0.0023423504467520668]:8.569723874790002)[&rate=0.0014607632294144231]:0.6745298942971214,40[&rate=0.002625899613113547]:13.135539234103417)[&rate=0.00316083345678137]:15.052243446866983)[&rate=0.0023458435669831317]:61.25335422053479,6[&rate=0.0010107151862547492]:89.44113690150519)[&rate=0.004148767335260154]:176.67579731179276,((((7[&rate=9.817230700929162E-4]:44.77791536590277,19[&rate=0.0010658093909291437]:44.77791536590277)[&rate=0.0033368892770667975]:125.00871307343542,((9[&rate=0.0012629711020056792]:19.071271184697224,15[&rate=0.001959900107036128]:19.071271184697224)[&rate=0.0033857847438232063]:83.93540290603815,(11[&rate=0.0020293867932100113]:23.004561015221977,17[&rate=0.0015674445857494757]:23.004561015221977)[&rate=0.003705889119517917]:80.00211307551339)[&rate=0.005375158045740402]:66.77995434860281)[&rate=0.002459019463513206]:9.333718837761836,((8[&rate=0.0024431178320961943]:20.723853746918945,18[&rate=9.805315436880718E-4]:20.723853746918945)[&rate=0.0038675612780750862]:149.3774969640723,(10[&rate=0.0018793042293374243]:56.24993574664189,16[&rate=0.0020208221168787907]:56.24993574664189)[&rate=0.002870475409895531]:113.85141496434935)[&rate=0.0064749229235442594]:9.018996566108797)[&rate=0.0030286453323369643]:24.36633770141404,(12[&rate=0.0031336207778264874]:39.220046165346965,14[&rate=0.0017585635300944732]:39.220046165346965)[&rate=0.005928440942362402]:164.2666388131671)[&rate=0.006842439401266173]:62.63024923478389)[&rate=0.004389230799723215]:95.87483583570815,(((24[&rate=0.004837691578067763]:7.392544023602843,25[&rate=0.004289335113990263]:7.392544023602843)[&rate=0.005036240298866685]:132.02742264593647,41[&rate=0.008072441877668052]:139.41996666953932)[&rate=0.003010868099988742]:141.35416096139446,38[&rate=0.0023688476269739735]:280.7741276309338)[&rate=0.004707999139427757]:81.21764241807233)[&rate=0.0018207369128293415]:124.8627904772597)[&rate=1.0]:0.0;
tree STATE_9764000 = ((((((1[&rate=0.002416436656552332]:7.284509762126561,2[&rate=0.005166940520288943]:7.284509762126561)[&rate=0.003454515686113833]:8.931894804279757,(21[&rate=0.0038223094312455994]:0.5605875137712034,22[&rate=0.0020998775628382834]:0.5605875137712034)[&rate=0.00167439217417391]:15.655817052635115)[&rate=0.004242604620404404]:108.78964333476554,(((32[&rate=0.0033455607392815054]:10.610767133773944,34[&rate=0.0026207386344001644]:10.610767133773944)[&rate=0.0019852477120106617]:36.99100206269841,35[&rate=0.0026977003147951742]:47.60176919647236)[&rate=0.0024702251298281477]:1.7964554377228907,33[&rate=0.0047445343025497785]:49.39822463419525)[&rate=0.004599733434090655]:75.6078232669766)[&rate=0.002992556656953704]:50.829297741854816,13[&rate=0.004547918433497273]:175.83534564302667)[&rate=0.0034369761289562693]:230.04291542455385,(((((4[&rate=0.0018092352114671484]:51.511779688829456,(5[&rate=0.0011386409897720872]:32.92729309314592,(37[&rate=0.0025128152412578174]:23.209980723508092,42[&rate=0.0020380690020097006]:23.209980723508092)[&rate=0.004345084033241096]:9.717312369637828)[&rate=0.00410017732078275]:18.584486595683536)[&rate=0.003395606408393676]:18.131081102495195,31[&rate=0.0019097686610820776]:69.64286079132465)[&rate=0.004446944295283481]:6.8754069849027815,36[&rate=0.0016116507335711633]:76.51826777622743)[&rate=0.014627180235524475]:19.149683392651383,23[&rate=0.004132410807818241]:95.66795116887882)[&rate=0.004650698155687436]:58.93103890132899,((26[&rate=0.002854055008728633]:8.925208527128952,30[&rate=0.002131708961431715]:8.925208527128952)[&rate=0.008843434674590539]:37.98456480894323,27[&rate=0.0014956308319889026]:46.909773336072185)[&rate=0.004042799740135782]:107.68921673413561)[&rate=0.002380932015661309]:251.27927099737272)[&rate=0.003936359075937407]:62.45969422298907,(((((3[&rate=0.0023311707989497887]:20.13810151035761,28[&rate=0.0020256374726335875]:20.13810151035761)[&rate=0.003828953803676099]:10.852005335202715,(20[&rate=0.003925271774733805]:12.712982952545591,((29[&rate=0.0023298209814303474]:6.064533352500637,39[&rate=0.0011902407797261484]:6.064533352500637)[&rate=0.0018362924912438674]:6.6066373946877315,40[&rate=0.0012885155018535317]:12.671170747188368)[&rate=0.00183614615341072]:0.041812205357222965)[&rate=0.0020125346219089725]:18.277123893014736)[&rate=0.004366488410301574]:23.547382695198486,6[&rate=0.0010598806898423588]:54.53748954075881)[&rate=0.004468446388098552]:216.63655784092197,((((7[&rate=0.001730404650866948]:44.65762797368324,19[&rate=0.0011176549121619764]:44.65762797368324)[&rate=0.003503847754348224]:106.11917770992093,(10[&rate=0.0021471662087744602]:51.200652423590434,16[&rate=0.0023088549983571374]:51.200652423590434)[&rate=0.004744557881008353]:99.57615326001374)[&rate=0.0038128886666128356]:14.992648240986739,((8[&rate=0.0025619615183948325]:21.350648619102692,18[&rate=0.0010282287859813895]:21.350648619102692)[&rate=0.0037321732868419158]:139.92087889907566,((9[&rate=0.0011059741208009157]:23.528640466550073,15[&rate=0.0017162695128539094]:23.528640466550073)[&rate=0.003143437087257603]:112.6046098970949,(11[&rate=0.0020292083574528783]:24.85540710027582,17[&rate=0.0015673067668781555]:24.85540710027582)[&rate=0.0013813482227539974]:111.27784326336916)[&rate=0.00717111060866115]:25.13827715453337)[&rate=0.006676220829100908]:4.497926406412574)[&rate=0.009215756406833657]:49.93629067970144,(12[&rate=0.0032860534766619223]:69.37373913653339,14[&rate=0.0022115789789594015]:69.37373913653339)[&rate=0.0063525210921396656]:146.33200546775896)[&rate=0.006797129743557069]:55.46830277738843)[&rate=0.004857505135774415]:84.19468721068591,(((24[&rate=0.004065705844446931]:15.151353459188908,25[&rate=0.0029909613309529225]:15.151353459188908)[&rate=0.005177932968411935]:118.2688201211386,41[&rate=0.00846511992931077]:133.4201735803275)[&rate=0.003095132516485606]:111.91798321985286,38[&rate=0.002458271978924823]:245.33815680018037)[&rate=0.006245210744090757]:110.03057779218634)[&rate=0.0024145381635176546]:112.96922069820289)[&rate=1.0]:0.0;
tree STATE_9765000 = ((((((1[&rate=0.0027264417642222454]:5.205204981583997,2[&rate=0.0017925486028753641]:5.205204981583997)[&rate=0.0018543525227881599]:6.20392920208917,(21[&rate=0.005339631769112968]:0.8059456851494955,22[&rate=0.001967746953139085]:0.8059456851494955)[&rate=0.0018892002573193752]:10.603188498523672)[&rate=0.0026424399316581676]:158.37850578549077,((32[&rate=0.003164541093533573]:25.61859748046608,34[&rate=7.76928894222022E-4]:25.61859748046608)[&rate=0.002800646225602968]:19.968880039204954,(33[&rate=0.005558422932179377]:36.8863930347747,35[&rate=0.0030437887894429793]:36.8863930347747)[&rate=0.005480112660336986]:8.701084484896334)[&rate=0.0026720727757150457]:124.2001624494929)[&rate=0.00313725922054148]:25.670748048940766,13[&rate=0.005131371734384482]:195.4583880181047)[&rate=0.0036851872466296225]:201.60560738161035,(((((4[&rate=0.0020665434440633574]:49.395820783632956,((5[&rate=0.0012847174539221122]:22.75044127956982,37[&rate=0.003222583898755921]:22.75044127956982)[&rate=0.003113548050018947]:7.08241095485868,42[&rate=0.0019661434956089814]:29.8328522344285)[&rate=0.002843330706127979]:19.562968549204456)[&rate=0.004749933465945169]:10.856313163468926,31[&rate=0.0018573639002545312]:60.25213394710188)[&rate=0.0024128597391683726]:21.27977566706147,36[&rate=0.0018184097056436444]:81.53190961416335)[&rate=0.003117488393133214]:29.801370429897844,23[&rate=0.004662558558201146]:111.3332800440612)[&rate=0.004794676309626861]:44.701321132357876,((26[&rate=0.004695574950898491]:8.843940184621053,30[&rate=0.005623557044510566]:8.843940184621053)[&rate=0.008969381742202097]:32.159635868862026,27[&rate=0.0015371832946282885]:41.00357605348308)[&rate=0.004588309071944095]:115.031025122936)[&rate=0.0037757835646318226]:241.02939422329598)[&rate=0.006994750945952983]:55.60588476883737,(((((3[&rate=0.002723949468341488]:21.348204257628204,28[&rate=0.0023669368710000313]:21.348204257628204)[&rate=0.004675159621422142]:14.674486499297267,((20[&rate=0.004421093134334758]:12.410381432712327,(29[&rate=0.0026287141480447053]:9.258788693185897,39[&rate=0.0016287015798006675]:9.258788693185897)[&rate=0.005380344061372627]:3.1515927395264303)[&rate=0.005829419320743674]:0.09820717432113746,40[&rate=0.0014517804998689144]:12.508588607033465)[&rate=0.001815957064238584]:23.514102149892004)[&rate=0.005439739565575817]:23.88945816645471,6[&rate=0.0012442788838363007]:59.91214892338018)[&rate=0.005006977449541071]:200.64951186291648,((((7[&rate=0.0019523985850551046]:32.051215961677336,19[&rate=0.0012610390685159536]:32.051215961677336)[&rate=0.0035890261239126028]:120.71004112461685,(10[&rate=0.0024226265606655055]:55.153363928165064,16[&rate=0.0026050584351073208]:55.153363928165064)[&rate=0.005353238093154555]:97.60789315812913)[&rate=0.0029666304579162297]:9.50218362268717,((8[&rate=0.0014282727104526908]:21.156240631942616,18[&rate=0.0019353544538604254]:21.156240631942616)[&rate=0.0045699612632131344]:124.05968999654547,((9[&rate=0.0012478597462607616]:23.3144008096985,15[&rate=0.001012261004047276]:23.3144008096985)[&rate=0.0020361364860339752]:70.11796030623971,(11[&rate=0.0033790280476529745]:17.541985384259455,17[&rate=0.0017683768432239884]:17.541985384259455)[&rate=0.0016463011874086233]:75.89037573167874)[&rate=0.005001373917847435]:51.783569512549875)[&rate=0.006417061060166159]:17.047510080493282)[&rate=0.011634650576175588]:39.38217782546138,(12[&rate=0.002156244873168517]:58.901332734597744,14[&rate=0.0048973447835667355]:58.901332734597744)[&rate=0.007410730048141148]:142.744285799845)[&rate=0.007046603254108985]:58.91604225185392)[&rate=0.007079360436820632]:120.53600710786361,(((24[&rate=0.002982917502580158]:9.78425914913639,25[&rate=0.003322961092074647]:9.78425914913639)[&rate=0.00539452527751735]:129.71301643304298,41[&rate=0.009194800815297641]:139.49727558217938)[&rate=0.00445199580493763]:86.41996800946237,38[&rate=0.0029708394291137895]:225.91724359164175)[&rate=0.004732444054511002]:155.18042430251853)[&rate=0.002230096675285062]:71.57221227439214)[&rate=1.0]:0.0;
tree STATE_9766000 = ((((((1[&rate=0.001520745617605934]:10.71206801507619,2[&rate=0.0016170496417275298]:10.71206801507619)[&rate=0.0017314709282802493]:12.5802946234066,(21[&rate=0.0040412042476094725]:1.3882002097931083,22[&rate=0.0018015748817067057]:1.3882002097931083)[&rate=0.0011972042116734074]:21.90416242868968)[&rate=0.002331679416032862]:151.7754631554357,13[&rate=0.004565965202563512]:175.06782579391847)[&rate=0.005645799908266498]:31.358472785054914,((32[&rate=0.004552141475738509]:15.686914531929041,34[&rate=0.0011175997206509165]:15.686914531929041)[&rate=0.00427779256118066]:32.95993558944221,(33[&rate=0.005089025862103627]:47.64689982904976,35[&rate=0.003091490788304124]:47.64689982904976)[&rate=0.0033941403081075273]:0.9999502923214934)[&rate=0.002208831802674202]:157.77944845760214)[&rate=0.004159409087282336]:253.78897076237337,((((4[&rate=0.0020109109362667645]:53.43374742088052,(((5[&rate=0.0013042939224332968]:11.875530027691724,42[&rate=0.003348628794188796]:11.875530027691724)[&rate=0.0017547468450656498]:21.194449555612493,37[&rate=0.002706453818789323]:33.06997958330422)[&rate=0.0016439675691648152]:10.228073611721541,31[&rate=0.001405538498816047]:43.29805319502576)[&rate=0.00296059889782301]:10.135694225854763)[&rate=0.0022090988337353243]:24.351782821727227,36[&rate=8.902870669645437E-4]:77.78553024260775)[&rate=0.004925995986351037]:37.478472234149365,23[&rate=0.004108085304433322]:115.26400247675711)[&rate=0.007624759200467601]:51.57386272874432,((26[&rate=0.0027063346213270817]:5.43115407502053,30[&rate=0.003241185006152988]:5.43115407502053)[&rate=0.007672681298021536]:62.85401412560894,27[&rate=0.0011474546737194268]:68.28516820062947)[&rate=0.005334068296557759]:98.55269700487196)[&rate=0.003189215288893769]:293.3774041358453)[&rate=0.014007611518103584]:17.812004499364946,(((((3[&rate=0.0017672690711890168]:25.642120030448957,28[&rate=0.0013000816097981495]:25.642120030448957)[&rate=0.0019473222747786398]:23.4614834439397,(20[&rate=0.004050486840964292]:15.328636510680361,((29[&rate=0.038174390837351906]:0.601687684872888,39[&rate=0.0037595890694388573]:0.601687684872888)[&rate=0.001483168009144523]:14.0496888344558,40[&rate=0.0031605153661481166]:14.651376519328688)[&rate=0.0033918548936197547]:0.6772599913516739)[&rate=0.0012704684963967035]:33.774966963708295)[&rate=0.0045593184897872105]:26.015148070591245,6[&rate=0.0024955216157556714]:75.1187515449799)[&rate=0.0020699221996270775]:254.11612454339553,(((((7[&rate=0.0018485632100783502]:44.953584726475846,19[&rate=0.00213099588255179]:44.953584726475846)[&rate=0.0031834106390540465]:119.04821414487336,(8[&rate=0.001307658098406177]:25.38526153047685,18[&rate=0.0017719178601912013]:25.38526153047685)[&rate=0.0028411531399859173]:138.61653734087236)[&rate=0.0022378551885785984]:10.606322674134674,(10[&rate=0.002457637962931597]:44.48696632290084,16[&rate=8.733381626785519E-4]:44.48696632290084)[&rate=0.0037273516811907044]:130.121155222583)[&rate=0.0036434160267417325]:22.078184572452187,((9[&rate=0.002066994455445845]:27.97482654299973,15[&rate=9.267777014541632E-4]:27.97482654299973)[&rate=0.0019834108395997427]:85.63428751482829,(11[&rate=0.00309367626986399]:21.048535724767824,17[&rate=0.0019828251026177785]:21.048535724767824)[&rate=0.0015983136232236026]:92.56057833306019)[&rate=0.0033733517961245037]:83.07719206010805)[&rate=0.007732569306699125]:66.13336938486702,(12[&rate=0.001974154550397838]:61.7575868721244,14[&rate=0.004483774366087646]:61.7575868721244)[&rate=0.006920732647433861]:201.0620886306787)[&rate=0.006162028960765481]:66.41520058557234)[&rate=0.006388140164259705]:88.4607435096388,(((24[&rate=0.002731016423246683]:22.49253167938935,25[&rate=0.0026714697425827953]:22.49253167938935)[&rate=0.0049835171824305635]:113.3627919135196,41[&rate=0.00848523697820029]:135.85532359290895)[&rate=0.0035780492070200376]:178.1134600905945,38[&rate=0.0025582028834696974]:313.96878368350343)[&rate=0.004885913072182522]:103.72683591451079)[&rate=0.0021864260069344834]:60.33165424269748)[&rate=1.0]:0.0;
tree STATE_9767000 = (((((((1[&rate=0.0015211527091444105]:4.808489757788878,2[&rate=0.0016174825130900244]:4.808489757788878)[&rate=0.005062394172224807]:3.2016054256338995,(21[&rate=0.0016446094662242658]:1.266426111129936,22[&rate=0.0019703665477455276]:1.266426111129936)[&rate=0.0013807314607693043]:6.743669072292841)[&rate=0.0025045337116993607]:142.4901809248355,(((32[&rate=0.002373717699047857]:35.27682492937615,34[&rate=0.0012223089507423463]:35.27682492937615)[&rate=0.0055648647223478]:16.145697341340195,35[&rate=0.0014542037797565925]:51.42252227071634)[&rate=0.00373669400021249]:0.4898959288251774,33[&rate=0.0055639972461682076]:51.91241819954152)[&rate=0.0038289127574761186]:98.58785790871676)[&rate=0.004228970236770033]:46.17139778618787,13[&rate=0.004041201173054868]:196.67167389444614)[&rate=0.006743434322789304]:150.27668347598967,(((((4[&rate=0.004227614340391215]:45.488532178862364,((5[&rate=9.577373100424601E-4]:10.655333189323976,42[&rate=0.005068830142235976]:10.655333189323976)[&rate=0.0019191511373501638]:15.277239271113984,37[&rate=0.0031930495969053722]:25.93257246043796)[&rate=0.0034403118477497486]:19.555959718424404)[&rate=5.684464425712902E-4]:9.056422390104153,31[&rate=0.004882755691355011]:54.54495456896652)[&rate=0.001897095249393902]:24.51619175124671,36[&rate=9.736991076566656E-4]:79.06114632021323)[&rate=0.005326552945081554]:30.35560982981255,23[&rate=0.004492976640238768]:109.41675615002578)[&rate=0.0070820433775543225]:25.81266773617631,((26[&rate=0.0012492435159026562]:16.040807481322584,30[&rate=0.0015696578933357159]:16.040807481322584)[&rate=0.008454638931095446]:34.31809113776643,27[&rate=0.0036218871462968495]:50.35889861908902)[&rate=0.006164097660549639]:84.87052526711307)[&rate=0.0035042734915862565]:211.71893348423373)[&rate=0.011089716059628876]:48.90867634384051,(((24[&rate=0.002367998887315477]:24.003893348360346,25[&rate=0.0023163673877000645]:24.003893348360346)[&rate=0.005069126706000614]:130.55456962709667,41[&rate=0.008405157884861209]:154.55846297545702)[&rate=0.004273330691386397]:102.37260039104513,38[&rate=0.002797883915413183]:256.93106336650214)[&rate=0.003493744665323724]:138.92597034777418)[&rate=0.0024340058672620854]:54.31203946108832,((((3[&rate=0.002560938152731061]:14.021055074611375,28[&rate=0.001883939831513743]:14.021055074611375)[&rate=0.001116383576357373]:31.28429884984576,(20[&rate=0.0028270159667932995]:15.32864136471993,((29[&rate=0.039009521370796725]:0.9493045524380784,39[&rate=0.004865965510566322]:0.9493045524380784)[&rate=0.0016221277614239507]:9.020460221138876,40[&rate=0.0028121065103893913]:9.969764773576955)[&rate=0.001495876682240577]:5.358876591142975)[&rate=0.0013549864443985907]:29.97671255973721)[&rate=0.009640865320893621]:6.11769441283537,6[&rate=0.0029789140565534733]:51.42304833729251)[&rate=0.0022638556409729175]:288.1329816154688,((((7[&rate=8.630660839465679E-4]:38.23753151374541,19[&rate=0.0023306513889618297]:38.23753151374541)[&rate=0.005766013068997255]:126.46203562413825,((8[&rate=0.0014301741210724355]:21.416476521013212,18[&rate=0.0022507639071912204]:21.416476521013212)[&rate=0.0018345437221577601]:105.93477179780044,(10[&rate=0.004829625827821071]:57.20246656161668,16[&rate=8.889101601781366E-4]:57.20246656161668)[&rate=0.008307963439064158]:70.14878175719696)[&rate=0.002987512297161143]:37.348318819070016)[&rate=0.006430134135560407]:21.470672968176416,((9[&rate=0.001332346712340381]:23.552633898578826,15[&rate=0.0016999284609997437]:23.552633898578826)[&rate=0.0023137184064576555]:117.21821710230532,(11[&rate=0.0034099546802357716]:17.83906920374365,17[&rate=0.002168598314695359]:17.83906920374365)[&rate=0.0018584980245437276]:122.93178179714049)[&rate=0.003085833098015723]:45.39938910517594)[&rate=0.0023939203702872036]:34.19128385500059,(12[&rate=0.002159115408264509]:53.26451430951087,14[&rate=0.002141745385327383]:53.26451430951087)[&rate=0.007556716049770717]:167.0970096515498)[&rate=0.006918002267154994]:119.19450599170065)[&rate=0.005387537085573318]:110.61304322260332)[&rate=1.0]:0.0;
tree STATE_9768000 = (((((((1[&rate=0.0042085148674339875]:4.043932669764403,2[&rate=0.001843695839045292]:4.043932669764403)[&rate=0.005924404888718089]:5.606783450069357,(21[&rate=0.0015261086513774695]:0.0922349755207707,22[&rate=0.0018283936075126311]:0.0922349755207707)[&rate=0.001684705138813073]:9.558481144312989)[&rate=0.002179047182431938]:146.68732175724887,(((32[&rate=0.0038372685152165153]:22.144502365014684,34[&rate=0.0011342366091729899]:22.144502365014684)[&rate=0.0054106999367478335]:26.150198144221516,33[&rate=0.00516308856783621]:48.2947005092362)[&rate=0.0017270888165763084]:6.942842035253172,35[&rate=0.001629371240356289]:55.23754254448937)[&rate=0.003608159846588778]:101.10049533259325)[&rate=0.003841496334901923]:66.07946172600117,13[&rate=0.0036165833338932646]:222.4174996030838)[&rate=0.006814588703408779]:135.41766515062363,(((((4[&rate=0.0040237054555267516]:32.539443491288296,31[&rate=0.004530933243529882]:32.539443491288296)[&rate=5.274875596116108E-4]:0.4909187834989268,((5[&rate=8.887284334793394E-4]:15.766121139271222,37[&rate=0.005055209053153659]:15.766121139271222)[&rate=0.0022522780731096957]:3.5264953862990875,42[&rate=0.0032430989354104056]:19.29261652557031)[&rate=0.003764934201912091]:13.737745749216913)[&rate=0.001399979051933608]:14.373927874629018,36[&rate=0.0019339326880319489]:47.40429014941624)[&rate=0.005601588462725023]:53.94441100743175,23[&rate=0.00416923936163836]:101.348701156848)[&rate=0.006571753288474838]:45.99287794864017,((26[&rate=0.002771433158963994]:6.985184091748714,30[&rate=0.0014565576447897652]:6.985184091748714)[&rate=0.006897665228109124]:58.48804681538099,27[&rate=0.0025463828281748644]:65.4732309071297)[&rate=0.006257120435811673]:81.86834819835846)[&rate=0.0033442257836885777]:210.49358564821927)[&rate=0.007372321436841943]:67.53715314649418,(((24[&rate=0.0015832823032755263]:13.214418978310178,25[&rate=0.006721914598186451]:13.214418978310178)[&rate=0.004259085197502584]:145.2281549021223,41[&rate=0.008121331761355639]:158.4425738804325)[&rate=0.0037703923851397756]:169.6673462276169,38[&rate=0.0025962849761924384]:328.1099201080494)[&rate=0.004887121290112375]:97.26239779215223)[&rate=0.002449424370079624]:46.402694242779944,((((3[&rate=0.003244412883132665]:12.306599489317072,28[&rate=0.0023867341950025824]:12.306599489317072)[&rate=0.0027368677205435858]:11.059456268497488,((20[&rate=0.0014417620159868562]:13.249426742415018,(29[&rate=0.002953575159441437]:8.731862559325076,39[&rate=6.330104215664719E-4]:8.731862559325076)[&rate=0.0033295500871136845]:4.517564183089942)[&rate=0.0038929584389021856]:0.5794218093677568,40[&rate=0.0031730459340984143]:13.828848551782775)[&rate=0.004240447274911608]:9.537207206031786)[&rate=0.0025755859850719047]:25.434010640056872,6[&rate=0.0028707558723420905]:48.80006639787143)[&rate=0.002090167460919553]:306.87196334010775,(((((7[&rate=8.008786550677199E-4]:37.698190375150574,19[&rate=0.002162718457534733]:37.698190375150574)[&rate=0.008945628923860527]:83.38725273443052,(8[&rate=0.0017632826060308183]:21.12973651565712,18[&rate=0.0015552277287793502]:21.12973651565712)[&rate=0.0017685520009429704]:99.95570659392396)[&rate=0.0014995401772483854]:43.9675520866692,(10[&rate=0.004983548678802995]:45.547063877506865,16[&rate=7.266547381237515E-4]:45.547063877506865)[&rate=0.005205364995376249]:119.50593131874342)[&rate=0.0025456692636406483]:39.55732548333404,((9[&rate=0.0012363457015756433]:23.24273094202836,15[&rate=0.001577441687120102]:23.24273094202836)[&rate=0.0019915999300326947]:124.14417144602534,(11[&rate=0.003164253547840926]:20.820730405622214,17[&rate=0.0018208868968771193]:20.820730405622214)[&rate=0.0016040295237480092]:126.56617198243148)[&rate=0.004067538097250274]:57.223418291530635)[&rate=0.002770870221333025]:34.67181427937044,(12[&rate=0.0017288212841881899]:43.7836955042897,14[&rate=0.005927603007781385]:43.7836955042897)[&rate=0.007051858326420147]:195.49843945466506)[&rate=0.005791996575486153]:116.38989477902442)[&rate=0.005212869539060798]:116.10298240500236)[&rate=1.0]:0.0;
tree STATE_9769000 = (((((((1[&rate=0.0011664296327839562]:4.980519962942204,2[&rate=0.0017590353987221154]:4.980519962942204)[&rate=0.0021121503005479135]:2.4274873816015896,(21[&rate=0.002535771950971067]:1.2157791155199318,22[&rate=0.0017444358284593054]:1.2157791155199318)[&rate=0.0030841355365750886]:6.192228229023862)[&rate=0.0020339247289446294]:237.57439571184736,(((32[&rate=0.005027456894291661]:16.24458141642093,34[&rate=0.0014860376952857037]:16.24458141642093)[&rate=0.0035443050838053596]:30.464592951304436,35[&rate=0.0014145687167686216]:46.70917436772537)[&rate=0.004364435708882049]:4.145696740188129,33[&rate=0.004521412681816121]:50.854871107913496)[&rate=0.002346080280396305]:194.12753194847767)[&rate=0.003231883988570205]:13.435620525279603,13[&rate=0.0033442795952366767]:258.41802358167075)[&rate=0.00634542315038869]:136.11511366117082,(((((4[&rate=0.003838941424290418]:27.373610091836966,((5[&rate=0.001985696472239352]:5.550829100279269,37[&rate=0.009558219766341984]:5.550829100279269)[&rate=9.960344324051662E-4]:13.883725572040984,42[&rate=0.0030941794780525995]:19.434554672320253)[&rate=0.0037065210811867725]:7.939055419516713)[&rate=0.0070228014097774155]:7.375796004182504,31[&rate=0.0024010110339410815]:34.74940609601947)[&rate=0.004034713465945212]:5.501553508735732,36[&rate=0.0019781448383298914]:40.2509596047552)[&rate=0.004659315151177908]:55.91148860658526,23[&rate=0.0037718847455913097]:96.16244821134046)[&rate=0.01129074536626529]:48.574061675400515,((26[&rate=0.0023360025142305884]:4.966258627909103,30[&rate=0.003530904125991111]:4.966258627909103)[&rate=0.006136496800875175]:46.80246939259343,27[&rate=0.002429455791242194]:51.768728020502536)[&rate=0.0032626728942066544]:92.96778186623844)[&rate=0.002868604759347095]:249.7966273561006)[&rate=0.004686758012953415]:60.48191776207244,(((24[&rate=0.0013553096160178752]:21.87011042397583,25[&rate=0.0039035419629484995]:21.87011042397583)[&rate=0.004230104221576365]:187.17048933663486,41[&rate=0.007532655994734508]:209.0405997606107)[&rate=0.003730854598119237]:81.09512572823292,38[&rate=0.002482137870999161]:290.1357254888436)[&rate=0.0043550138060019184]:164.8793295160704)[&rate=8.649696757314443E-4]:4.7158433534976325,((((3[&rate=0.0013667095809987478]:22.167131202555787,28[&rate=0.0016595157169070987]:22.167131202555787)[&rate=0.004869215229535595]:14.842468228186483,((20[&rate=0.0013755579249813228]:14.170194756716342,40[&rate=0.003027343231810199]:14.170194756716342)[&rate=0.0016103809249092724]:1.9157357652932276,(29[&rate=0.002817950308405601]:8.160726884284557,39[&rate=0.003695797802401505]:8.160726884284557)[&rate=0.005279677857836623]:7.925203637725012)[&rate=0.0022670856754193856]:20.9236689087327)[&rate=0.00416422841623326]:12.775120188260331,6[&rate=0.0024324925121837035]:49.7847196190026)[&rate=0.0036171979169502886]:324.1447052100149,(((((7[&rate=7.641032075413121E-4]:37.97554058685376,19[&rate=0.0020634088572024116]:37.97554058685376)[&rate=0.009663384508945307]:49.58355553027254,(8[&rate=0.0016823146509704716]:21.285190579566596,18[&rate=0.0014838134197957958]:21.285190579566596)[&rate=0.004180989610091278]:66.2739055375597)[&rate=0.0011171516685544774]:82.48060490077526,(10[&rate=7.605382648923496E-4]:46.73898513211663,16[&rate=6.932875694239864E-4]:46.73898513211663)[&rate=0.0027478487640231444]:123.30071588578494)[&rate=0.0020692432722489123]:11.150046369480862,((9[&rate=0.0010819352044797855]:23.41373056517158,15[&rate=0.0019271768916918753]:23.41373056517158)[&rate=0.0019001479001189722]:123.17047127184033,(11[&rate=0.0036178805026083893]:17.501762397519357,17[&rate=0.0020819289927515015]:17.501762397519357)[&rate=0.001492368365897384]:129.08243943949253)[&rate=0.003880761320380819]:34.60554555037052)[&rate=0.004022888311088655]:75.38590515841199,(12[&rate=0.0014589168915245553]:49.8655631575159,14[&rate=0.0031922178024390234]:49.8655631575159)[&rate=0.00694518769187781]:206.7100893882785)[&rate=0.00528271329518326]:117.35377228322307)[&rate=0.004891736822562781]:85.80147352939417)[&rate=1.0]:0.0;
tree STATE_9770000 = (((((((1[&rate=0.001022082093565899]:3.00098551359362,2[&rate=0.001541351944815882]:3.00098551359362)[&rate=0.0018507683107787623]:11.505671486775256,(21[&rate=0.0022219661020342367]:3.2500048596956765,22[&rate=0.0015285590948059243]:3.2500048596956765)[&rate=0.002702468813776704]:11.256652140673198)[&rate=0.0018573861450512069]:205.44144674966054,(((32[&rate=0.0035539399215010576]:31.561350940645077,34[&rate=0.0010504891043676245]:31.561350940645077)[&rate=0.0035339206525718007]:32.04970175663788,35[&rate=0.001536523554575519]:63.61105269728296)[&rate=7.695692065615266E-4]:0.5949945802268815,33[&rate=0.003512432021216184]:64.20604727750984)[&rate=0.0022131689371052924]:155.74205647251958)[&rate=0.002295527484255887]:39.40783585672472,13[&rate=0.0028759865731050297]:259.35593960675413)[&rate=0.007961199454620375]:118.49864200772868,(((((4[&rate=0.003991316646635699]:29.61248974533278,(5[&rate=9.608771265619792E-4]:21.10742643841852,(37[&rate=0.007289692213259419]:10.98977390797606,42[&rate=0.0033247481009645906]:10.98977390797606)[&rate=0.0029356366577219365]:10.117652530442461)[&rate=0.0026325309438292696]:8.50506330691426)[&rate=0.002961104111883792]:12.041556278554538,31[&rate=0.002103882064782776]:41.65404602388732)[&rate=8.64357471582981E-4]:46.74465041159509,36[&rate=0.0011618893227126324]:88.3986964354824)[&rate=0.012505140552593113]:24.639735271692473,23[&rate=0.0034086021938154578]:113.03843170717488)[&rate=0.008273317302240292]:61.73864277979902,((26[&rate=0.0020469184537274423]:10.064335243025209,30[&rate=0.0013928348167533858]:10.064335243025209)[&rate=0.004838091445743967]:54.87037567236008,27[&rate=0.0026651599879728223]:64.9347109153853)[&rate=0.0024551841923392856]:109.8423635715886)[&rate=0.0033647506165138106]:203.0775071275089)[&rate=0.0036186296426203453]:99.72297012200033,((((3[&rate=0.001197577076732671]:34.843317193055995,28[&rate=0.0014541479833581022]:34.843317193055995)[&rate=0.0035456899560520586]:20.34591607656791,((20[&rate=0.0020944830441645646]:14.274897863434878,40[&rate=0.002827884809158692]:14.274897863434878)[&rate=0.0014110937007330954]:1.8016355682737295,(29[&rate=0.004503679829951912]:5.823779659652453,39[&rate=0.004608623707714511]:5.823779659652453)[&rate=0.0028921376800338542]:10.252753772056156)[&rate=0.0023725314549209457]:39.1126998379153)[&rate=6.790660626320572E-4]:27.27163650218494,6[&rate=0.0020214058085617145]:82.46086977180885)[&rate=0.0020409914729299437]:320.8382396356704,(((((7[&rate=8.586981158251426E-4]:37.015643955263464,19[&rate=0.0023188559874757816]:37.015643955263464)[&rate=0.004962318689560718]:91.42186216546432,(8[&rate=0.0013988954901678946]:19.526665258333423,18[&rate=0.001824223422892155]:19.526665258333423)[&rate=0.0033660739626673454]:108.91084086239437)[&rate=0.0014282663812838108]:55.670651924771505,(10[&rate=0.0023837959023870355]:50.93929178698625,16[&rate=0.0010986127932219587]:50.93929178698625)[&rate=0.0022224456846393304]:133.16886625851305)[&rate=0.00163999513874757]:19.252286084006982,(12[&rate=0.0033323329881378935]:51.15383634853152,14[&rate=0.00336657936128358]:51.15383634853152)[&rate=0.007121215371122718]:152.20660778097476)[&rate=0.0010959899524443676]:37.04473836332423,((9[&rate=9.48043986380932E-4]:18.25398641934601,15[&rate=0.0016886856581575583]:18.25398641934601)[&rate=0.0016650015476742947]:151.7159639322075,(11[&rate=0.0031701619835837317]:22.52702388636456,17[&rate=0.0018242869383284302]:22.52702388636456)[&rate=0.0013076853853132824]:147.44292646518895)[&rate=0.002822754572301845]:70.435232141277)[&rate=0.004321317433963727]:162.89392691464874)[&rate=0.006558245607606331]:74.2784423290039)[&rate=0.0022964880503981064]:3.7836117411732175,(((24[&rate=9.447102847338344E-4]:33.99479843145262,25[&rate=9.650163936493541E-4]:33.99479843145262)[&rate=0.0038193126098594304]:140.19729942996452,41[&rate=0.006752864397199202]:174.19209786141715)[&rate=0.003776774503850419]:105.96294687911177,38[&rate=0.0023537338680208004]:280.1550447405289)[&rate=0.002219736511986634]:201.20611873712744)[&rate=1.0]:0.0;
tree STATE_9771000 = ((((((1[&rate=0.0023712216452369565]:2.389948490160864,2[&rate=0.003346263466076755]:2.389948490160864)[&rate=0.0013364769040870262]:6.1148534978429545,(21[&rate=0.001954646297119169]:4.792544626756337,22[&rate=0.001564688631479109]:4.792544626756337)[&rate=0.0037192048596224278]:3.712257361247481)[&rate=0.0023720853543054746]:140.081928374433,(((32[&rate=0.002222393662523189]:44.53534394574647,34[&rate=6.569048379120911E-4]:44.53534394574647)[&rate=0.004248673559518786]:25.485855654667837,33[&rate=0.0031377151127470236]:70.0211996004143)[&rate=9.22890437857067E-4]:12.726741533046336,35[&rate=0.0013388246728637892]:82.74794113346064)[&rate=0.00424961774814177]:65.83878922897617)[&rate=0.001263602522980796]:150.71084629148277,13[&rate=0.002075166317046061]:299.2975766539196)[&rate=0.0078071448684663]:108.57722221451849,(((((4[&rate=0.0035460856872667726]:40.09239250856447,((5[&rate=8.58561760508084E-4]:8.871175858863712,37[&rate=0.006513476913090795]:8.871175858863712)[&rate=0.0023712638859251654]:7.314357384839166,42[&rate=0.002970724876159214]:16.185533243702878)[&rate=0.002549073014265786]:23.906859264861595)[&rate=9.794289323952145E-4]:45.30845906099519,31[&rate=0.001879858141312766]:85.40085156955966)[&rate=0.002388492399270034]:14.743863341199727,36[&rate=9.683359912816921E-4]:100.14471491075939)[&rate=0.008345951045464331]:30.35033809142898,23[&rate=0.0030553682483312737]:130.49505300218837)[&rate=0.007734016047606299]:36.91457702326605,((26[&rate=0.0030010381121830083]:12.34994733891877,30[&rate=0.0012445240698174126]:12.34994733891877)[&rate=0.004758561534719168]:45.28447124648086,27[&rate=0.0034646894523580754]:57.63441858539964)[&rate=0.0012494495908714062]:109.77521144005479)[&rate=0.0031906205335633046]:240.46516884298364)[&rate=0.0040776251866158865]:93.35733193050953,(((((3[&rate=0.0010700576118625525]:28.21956104706531,28[&rate=0.001299308536016053]:28.21956104706531)[&rate=0.0018551174016762063]:13.404794219025593,(20[&rate=0.0018714599402479173]:15.01462928009803,((29[&rate=0.004067195224403841]:7.381067540153819,39[&rate=5.416539239096836E-4]:7.381067540153819)[&rate=0.002503043385336622]:4.57477416841119,40[&rate=0.0025267681924715847]:11.955841708565009)[&rate=0.0032471872092464243]:3.0587875715330206)[&rate=0.0021199014170074507]:26.609725985992874)[&rate=0.0018834833080066898]:53.42804602442527,6[&rate=0.0016536042653375323]:95.05240129051617)[&rate=0.0018104708115763563]:304.1356550441187,((((7[&rate=0.0017639010686906454]:36.146244309676035,19[&rate=0.0017936693831394083]:36.146244309676035)[&rate=0.00417799799711324]:123.37338103588246,((8[&rate=0.0010588873769084679]:25.689184334791108,18[&rate=0.0010004960791869045]:25.689184334791108)[&rate=0.0030581130129286836]:130.19834064782498,(10[&rate=0.0018485319346467838]:50.69310468840949,16[&rate=8.519273104829453E-4]:50.69310468840949)[&rate=0.0021973428511544908]:105.19442029420658)[&rate=0.0021544891872123753]:3.632100362942424)[&rate=0.0020186875330803857]:21.302979916451477,(12[&rate=0.0022695001184129477]:50.822694814009736,14[&rate=0.0030081018929607696]:50.822694814009736)[&rate=0.00926703438439712]:129.99991044800024)[&rate=0.0021055614932085826]:82.55089794152764,((9[&rate=8.470951087145222E-4]:16.670307743961807,15[&rate=0.0025508287308862215]:16.670307743961807)[&rate=0.0014877101561723432]:172.6526348733938,(11[&rate=0.0016113024213765933]:21.106024923600856,17[&rate=0.0010036714917822961]:21.106024923600856)[&rate=0.0011684414534810204]:168.21691769375474)[&rate=0.0023553324526601506]:74.050560586182)[&rate=0.0036780156348891094]:135.81455313109728)[&rate=0.005915319541697935]:93.62937766028091,(((24[&rate=0.0010745774300964716]:33.9452187767664,25[&rate=0.0010976749730842639]:33.9452187767664)[&rate=0.0031065039136951235]:151.8554772291976,41[&rate=0.006033811177189765]:185.800696005964)[&rate=0.003374618957464347]:109.89274077707645,38[&rate=0.002103105420695232]:295.69343678304045)[&rate=0.002035520740610523]:197.12399721187535)[&rate=0.0029245107942599273]:8.414696804031792)[&rate=1.0]:0.0;
tree STATE_9772000 = (((((((1[&rate=0.0027417271670106495]:4.924970299375352,2[&rate=0.003377198088740291]:4.924970299375352)[&rate=8.46017061835816E-4]:9.589997527184462,(21[&rate=0.0037213664096824046]:2.3432535886150623,22[&rate=5.869493131586128E-4]:2.3432535886150623)[&rate=0.0025434381722837566]:12.171714237944752)[&rate=0.0032883906560002853]:112.53600613379709,(((32[&rate=0.0033962072977297563]:16.700813613892446,34[&rate=0.0018604645748987762]:16.700813613892446)[&rate=0.002861444210449043]:49.84144568446784,33[&rate=0.003660524692489259]:66.54225929836029)[&rate=0.002255724454820096]:5.3961040602098365,35[&rate=8.212600311618622E-4]:71.93836335857013)[&rate=0.0058795684946052916]:55.11261060178677)[&rate=0.0024123329063913245]:98.03248152687375,13[&rate=0.0027010431990391426]:225.08345548723065)[&rate=0.007731092826498569]:105.95437138488597,(((((4[&rate=0.004476763258759613]:25.370971375250267,((5[&rate=0.0014388391767966382]:8.238067324805222,37[&rate=0.011952957800671661]:8.238067324805222)[&rate=0.0016888685989178772]:5.616977778903955,42[&rate=0.005555665785952091]:13.855045103709177)[&rate=0.0066101476045562]:11.51592627154109)[&rate=3.886714555463139E-4]:36.541070928144165,31[&rate=0.0023130153254409718]:61.91204230339443)[&rate=0.0015036323973640733]:31.82205669310855,36[&rate=0.0012224777882470623]:93.73409899650298)[&rate=0.01053636327342653]:16.296907087218614,23[&rate=0.0038572560063129552]:110.03100608372159)[&rate=0.009763824661345922]:44.144534206597655,((26[&rate=0.001036963650219988]:13.855673014651392,30[&rate=6.118850473167892E-4]:13.855673014651392)[&rate=0.005898681321965509]:37.39056700637696,27[&rate=0.005842548120587559]:51.246240021028356)[&rate=0.0013117708865845773]:102.92930026929089)[&rate=0.0038824997304315236]:176.86228658179738)[&rate=0.004132764921126432]:76.70453179354632,(((3[&rate=0.0013508964599314678]:18.895695133346518,28[&rate=0.0016403147664242597]:18.895695133346518)[&rate=9.238089466656938E-4]:50.75869460215367,(6[&rate=0.002170024071643372]:63.352305866277995,(20[&rate=0.0022175224421922646]:11.79180139911704,((29[&rate=0.005045186457302462]:4.663206043097822,39[&rate=7.361132028161182E-4]:4.663206043097822)[&rate=0.004108948987635551]:5.692542337491271,40[&rate=0.003398996309294633]:10.355748380589093)[&rate=0.0022042556474270517]:1.4360530185279465)[&rate=8.722856670460845E-4]:51.56050446716095)[&rate=0.0012607264115058682]:6.302083869222194)[&rate=0.0022662286774924713]:245.3509659599254,((((7[&rate=0.00181156000987305]:39.68215248793493,19[&rate=2.7593381786144417E-4]:39.68215248793493)[&rate=0.007424250023495157]:79.55605695748415,(12[&rate=0.0010201082781601143]:51.459924967556496,14[&rate=0.0033623477069580424]:51.459924967556496)[&rate=0.016360977628468238]:67.77828447786257)[&rate=0.002023532455650638]:36.11866674021516,((8[&rate=0.0013460147833078183]:22.881969630917503,18[&rate=0.0012630783581795684]:22.881969630917503)[&rate=0.004050768107377203]:119.66100201531438,(10[&rate=0.0021872962235616553]:48.60040013611397,16[&rate=0.0010080525816420069]:48.60040013611397)[&rate=0.003061847148886913]:93.94257151011792)[&rate=0.0019549237053945335]:12.813904539402358)[&rate=0.0026929863285711504]:35.616516503409855,((9[&rate=9.148799314681551E-4]:21.986929398160495,15[&rate=0.0032202990420746595]:21.986929398160495)[&rate=0.0013268233933235072]:106.51168009406541,(11[&rate=0.0022683160848425256]:19.5265575721481,17[&rate=0.0012670871644217575]:19.5265575721481)[&rate=0.0013451876432027594]:108.9720519200778)[&rate=0.00305594923391265]:62.47478319681818)[&rate=0.004753316798741471]:124.03196300638149)[&rate=0.004847453966763718]:92.73700297023737)[&rate=0.0016997519592608546]:53.8207988557981,(((24[&rate=0.0018450939157553554]:27.981912193292747,25[&rate=0.0010231876973148329]:27.981912193292747)[&rate=0.003704503767111032]:137.9345340766915,41[&rate=0.007268900781817798]:165.91644626998425)[&rate=0.0021723717944128417]:148.83238721895327,38[&rate=0.002739613754151467]:314.7488334889375)[&rate=0.002349322436571689]:146.81432403252353)[&rate=1.0]:0.0;
tree STATE_9773000 = ((((((1[&rate=0.0026051144369893626]:3.132735927678784,2[&rate=0.002398915130642313]:3.132735927678784)[&rate=0.0011939807047028246]:11.498204642275462,(21[&rate=0.0035359409484062815]:0.03614646451280127,22[&rate=0.0010898695602456453]:0.03614646451280127)[&rate=0.0011431622806046707]:14.594794105441444)[&rate=0.0033296147770546752]:132.49902913357522,(((32[&rate=0.004004675748064901]:14.087669794436614,34[&rate=0.002676529751369042]:14.087669794436614)[&rate=0.0027531428437086586]:33.97013055105182,35[&rate=0.00219958530320694]:48.05780034548843)[&rate=0.0010972769940343471]:18.690969009449304,33[&rate=0.002787344667885228]:66.74876935493774)[&rate=0.0037136823727228732]:80.38120034859173)[&rate=0.00192121615163607]:59.556867113882674,13[&rate=0.002505205528769851]:206.68683681741214)[&rate=0.006298192682949164]:181.99593919596964,(((((4[&rate=0.0020072911649063655]:39.779433444766255,(5[&rate=0.0017088548996048768]:11.290062544587073,(37[&rate=0.007680261700186387]:9.337274061058714,42[&rate=0.005278842227708586]:9.337274061058714)[&rate=0.0036150772266624214]:1.9527884835283587)[&rate=0.003411779488333303]:28.489370900179182)[&rate=0.001202102725092341]:33.056473173832515,31[&rate=0.0021044445933599987]:72.83590661859877)[&rate=0.0026944530576030776]:2.3103850471504046,36[&rate=0.0012712068969510891]:75.14629166574917)[&rate=0.0036974432687531898]:40.106278295854736,23[&rate=0.0033062319086979543]:115.25256996160391)[&rate=0.009903770714533749]:68.95469484912911,((26[&rate=0.0029841427425065423]:5.063820790992446,30[&rate=0.00445630840058181]:5.063820790992446)[&rate=0.005703097073234056]:37.6311614813878,27[&rate=0.0060779620890099115]:42.694982272380244)[&rate=0.001151396433879669]:141.5122825383528)[&rate=0.0034502624733004504]:204.47551120264876)[&rate=0.006513626932210748]:71.53006630441729,(((((3[&rate=0.001202126373587665]:44.7552658246497,28[&rate=0.0010956040114475098]:44.7552658246497)[&rate=0.0012746850564884838]:15.882628524067727,((20[&rate=0.0015372438207483588]:8.622856174580289,(29[&rate=0.004793798681125593]:4.221468469379797,39[&rate=6.994347048782406E-4]:4.221468469379797)[&rate=0.0011821718274715844]:4.4013877052004915)[&rate=0.0038112184571012318]:1.859557471066676,40[&rate=0.0032168046531578978]:10.482413645646965)[&rate=0.0013201642792627156]:50.15548070307046)[&rate=0.004196490826628225]:8.149001355887293,6[&rate=0.002061897735731423]:68.78689570460472)[&rate=0.0020223977795172407]:328.68993318834066,((((7[&rate=0.0030439542161362298]:32.954965258650695,19[&rate=5.45939866505194E-4]:32.954965258650695)[&rate=0.005753619391774428]:99.1643230809718,((8[&rate=0.0012789465657224843]:24.21253855793532,18[&rate=0.0012141918173384197]:24.21253855793532)[&rate=0.004975898272648887]:89.64683845174919,(12[&rate=5.320509044962349E-4]:46.401451201567696,14[&rate=0.0026878204416852704]:46.401451201567696)[&rate=0.021583663729071355]:67.45792580811681)[&rate=0.0018348699052479292]:18.259911329937992)[&rate=0.0014927518555881618]:49.444086475633355,(10[&rate=0.0020783092637862927]:52.02490042361588,16[&rate=9.578240917907459E-4]:52.02490042361588)[&rate=0.002821896708428159]:129.53847439163997)[&rate=0.006957985746900131]:10.958234775288105,((9[&rate=0.0019610239548860926]:23.250973182488725,15[&rate=0.003059840390712051]:23.250973182488725)[&rate=0.0012838628319237267]:89.91978225574881,(11[&rate=0.0018248466688802604]:24.406433837906793,17[&rate=0.0010193640148420948]:24.406433837906793)[&rate=0.0013487121732801885]:88.76432160033075)[&rate=0.002468962082115733]:79.35085415230643)[&rate=0.0038852502977271652]:204.95521930240142)[&rate=0.01227197163839194]:47.813789623429045,(((24[&rate=0.0034991270988169445]:22.29160043468567,25[&rate=9.722050662433473E-4]:22.29160043468567)[&rate=0.003519918524972964]:126.05963766717733,41[&rate=0.006906711431977891]:148.351238101863)[&rate=0.0020249974511063825]:170.58473015003133,38[&rate=0.0025772441514229304]:318.93596825189434)[&rate=0.0021694349932278516]:126.35465026448009)[&rate=0.0013935540135378685]:14.92222380142465)[&rate=1.0]:0.0;
tree STATE_9774000 = (((((((1[&rate=0.0011154959702446652]:10.357584172052336,2[&rate=0.0015754688838088672]:10.357584172052336)[&rate=0.0016077811351330883]:9.722612549923275,(21[&rate=0.001717317527542116]:0.9427849034580557,22[&rate=0.0011981241684751742]:0.9427849034580557)[&rate=0.0012567103503508103]:19.137411818517556)[&rate=0.002516535361580409]:112.10150992604842,((32[&rate=0.004402452344610392]:14.872972923112352,34[&rate=0.001440356694299116]:14.872972923112352)[&rate=0.0030524698254873854]:36.66836826055539,(33[&rate=0.0037417077032841223]:50.69622478013963,35[&rate=0.002091061987012965]:50.69622478013963)[&rate=0.004203662568288916]:0.8451164035281096)[&rate=0.0038348302207761114]:80.6403654643563)[&rate=0.002024731848632281]:152.92199132548842,13[&rate=0.00265479148440543]:285.10369797351245)[&rate=0.007888635410579442]:91.7563867155344,(((((4[&rate=0.0022007012069748134]:31.70294056494577,((5[&rate=0.001231162011656167]:8.11700861466445,37[&rate=0.00844312704945154]:8.11700861466445)[&rate=6.695159087573314E-4]:9.222486017135495,42[&rate=0.0012509297677781852]:17.339494631799944)[&rate=0.004547797891968021]:14.363445933145826)[&rate=0.001615434095441866]:35.622848564038954,31[&rate=0.0025718178164244256]:67.32578912898472)[&rate=0.001489502988537696]:11.945240819724233,36[&rate=0.0013974733875863651]:79.27102994870896)[&rate=0.006216735235835419]:16.912333861220958,23[&rate=0.0038627864126997385]:96.18336380992992)[&rate=0.002866065107511181]:144.83358007996048,((26[&rate=0.004452472604204352]:8.921879996231288,30[&rate=8.969566083399134E-4]:8.921879996231288)[&rate=0.006364777105330149]:36.153091560856346,27[&rate=0.006681674155892367]:45.074971557087636)[&rate=0.0012657623859393659]:195.94197233280278)[&rate=0.004002298191511363]:135.84314079915646)[&rate=0.004026890958429838]:75.96982148089052,(((24[&rate=0.005370663040259769]:14.977564226502368,25[&rate=0.0021108946751501457]:14.977564226502368)[&rate=0.003672375826789676]:159.8609123574428,41[&rate=0.00759274154749402]:174.83847658394518)[&rate=0.008242854204758471]:61.01936526059967,38[&rate=0.0028216336725449195]:235.85784184454485)[&rate=0.0023412751980454102]:216.97206432539252)[&rate=0.005157205269687932]:32.634543001255224,((((3[&rate=0.001321531231173728]:28.715514122095968,28[&rate=0.0012044282114826975]:28.715514122095968)[&rate=0.0011083213168020809]:25.06094448167994,((20[&rate=0.003814335315328844]:9.344207791465191,40[&rate=0.003469497591799801]:9.344207791465191)[&rate=0.004189779319834497]:1.1689542995441684,(29[&rate=0.0019253511303478409]:4.378005554699385,39[&rate=7.689081838321314E-4]:4.378005554699385)[&rate=0.0022759391797996975]:6.1351565363099745)[&rate=0.0014512936110474808]:43.263296512766544)[&rate=0.003555361662156211]:24.38969774112563,6[&rate=0.002366332457331408]:78.16615634490154)[&rate=0.0022136673181675226]:369.60901997662734,(((((7[&rate=9.36076964657803E-4]:39.58100257140873,19[&rate=0.0013348441732729155]:39.58100257140873)[&rate=0.006170150498881844]:66.46620233124642,(12[&rate=5.848984784912674E-4]:48.98022252009297,14[&rate=0.006669504510402145]:48.98022252009297)[&rate=0.019805199941646888]:57.06698238256218)[&rate=0.003910955743766142]:22.9881905255304,(8[&rate=0.001405981822493933]:25.562242416712404,18[&rate=0.0013347951118147204]:25.562242416712404)[&rate=0.003252291993154816]:103.47315301147314)[&rate=0.001825995589756095]:63.72111569111797,(10[&rate=0.002047260025712009]:60.66110918564389,16[&rate=9.435145235385696E-4]:60.66110918564389)[&rate=0.00325026706052228]:132.09540193365964)[&rate=0.006137642272305077]:21.840422318799625,((9[&rate=6.136785176357122E-4]:24.547075536632118,15[&rate=2.432933998271221E-4]:24.547075536632118)[&rate=0.00162585573220049]:95.74965721033377,(11[&rate=0.0036972052039656554]:20.6375088023479,17[&rate=0.0011206154452311245]:20.6375088023479)[&rate=0.004217813868245435]:99.65922394461799)[&rate=8.223239541772628E-4]:94.30020069113726)[&rate=0.004348206977638209]:233.17824288342572)[&rate=0.007496652849716349]:37.68927284966372)[&rate=1.0]:0.0;
tree STATE_9775000 = (((((((1[&rate=0.0027138689084996717]:5.4195289330331855,2[&rate=0.0015838210962967733]:5.4195289330331855)[&rate=0.0016163046483468207]:13.869518644755601,(21[&rate=8.576884415968879E-4]:1.9734182024835736,22[&rate=8.729813853412576E-4]:1.9734182024835736)[&rate=0.0012633726920886197]:17.315629375305214)[&rate=0.0023508450205946543]:126.6694782001941,(((32[&rate=0.0022010136049760193]:29.17990100816188,34[&rate=8.375935390854769E-4]:29.17990100816188)[&rate=0.004625258573030767]:26.281893568529707,33[&rate=0.003795257125822894]:55.46179457669159)[&rate=0.0025133071580228927]:4.649998956508043,35[&rate=0.002102147571924993]:60.11179353319963)[&rate=0.0035732217130462207]:85.84673224478325)[&rate=0.002209905303410879]:93.55705023354517,13[&rate=0.00246848398776103]:239.51557601152805)[&rate=0.007467689206353731]:104.78902097998528,(((((4[&rate=0.002245045435970164]:29.921563764353476,((5[&rate=0.0012376889110578947]:8.28367154407955,37[&rate=0.00848788756246955]:8.28367154407955)[&rate=0.003226750783183469]:17.037689602648687,42[&rate=0.0012575614642523199]:25.321361146728236)[&rate=0.007466497180993889]:4.600202617625239)[&rate=0.005839304516527317]:7.564095775574675,31[&rate=0.0028944463372312756]:37.48565953992815)[&rate=0.0018182928484644042]:36.45982305344049,36[&rate=0.001311503709641684]:73.94548259336864)[&rate=0.006619973403649955]:33.73412291293694,23[&rate=0.003718853645569293]:107.67960550630558)[&rate=0.007940807975121112]:71.55169645767681,((26[&rate=0.0017816547034511683]:1.7439878533550162,30[&rate=0.005087020069618027]:1.7439878533550162)[&rate=0.005196777885102518]:50.96578394327121,27[&rate=0.0055593500529009]:52.70977179662623)[&rate=0.002458335799204762]:126.52153016735616)[&rate=0.0034864818111579148]:165.07329502753095)[&rate=0.005302111930070936]:100.11085189238895,(((24[&rate=0.005399135148083007]:5.1122497067708075,25[&rate=0.007742351284739642]:5.1122497067708075)[&rate=0.003691844611131859]:151.6900092766877,41[&rate=0.00763299381330829]:156.8022589834585)[&rate=0.007788335514420496]:45.26659163787912,38[&rate=0.003058367749535852]:202.06885062133762)[&rate=0.0023925654239929286]:242.34659826256467)[&rate=0.006095553058844662]:29.407459647811834,(((3[&rate=0.0034280504149018453]:19.16191771017963,28[&rate=5.96551784836456E-4]:19.16191771017963)[&rate=0.0010153602720605036]:52.94782894508797,(6[&rate=0.0024631727499839157]:65.22766876524585,((20[&rate=0.0019356844769318116]:10.65258097388473,40[&rate=0.003487890834793767]:10.65258097388473)[&rate=7.428616167771469E-4]:1.4966323927887881,(29[&rate=0.003693091572550607]:5.962046384247787,39[&rate=0.00405628285097772]:5.962046384247787)[&rate=9.618673538472234E-4]:6.1871669824257305)[&rate=9.130918656916685E-4]:53.07845539857233)[&rate=5.571573676550661E-4]:6.882077890021748)[&rate=0.0021680619112526387]:372.45178120745345,((((7[&rate=9.410394960882133E-4]:38.41514518853926,19[&rate=0.0013419207347587548]:38.41514518853926)[&rate=0.006143001159657274]:74.87326027261685,(12[&rate=5.8799926742924E-4]:47.444040836053325,14[&rate=0.0032600198507987347]:47.444040836053325)[&rate=0.0168082629027301]:65.8443646251028)[&rate=0.002981023387630998]:43.1699176417344,((8[&rate=0.0014134355141045022]:24.948716779020042,18[&rate=0.00134187141320546]:24.948716779020042)[&rate=0.0033114551138115323]:121.05203422378175,(10[&rate=0.001142876850566848]:58.66470673699986,16[&rate=5.850968094557942E-4]:58.66470673699986)[&rate=0.003746144826235314]:87.33604426580193)[&rate=6.503277083245914E-4]:10.457572100088726)[&rate=0.004134606168848211]:62.22935763577493,((9[&rate=0.0019261784208968733]:23.973546937788655,15[&rate=4.480669681692671E-4]:23.973546937788655)[&rate=0.0013909382809233497]:89.57768488402749,(11[&rate=0.0037168056191137218]:19.8394614446538,17[&rate=0.0017602028803271805]:19.8394614446538)[&rate=0.00284874375519795]:93.71177037716234)[&rate=8.267991683211946E-4]:105.1364489168493)[&rate=0.004586049657809054]:225.8738471240556)[&rate=0.002769998365094565]:29.26138066899307)[&rate=1.0]:0.0;
tree STATE_9776000 = (((((((1[&rate=0.007032373383821609]:1.4512899833159072,2[&rate=0.00354409150790056]:1.4512899833159072)[&rate=0.0030407850270321225]:9.222375636320798,(21[&rate=0.0037146767673162232]:0.5151628698102821,22[&rate=9.227846900891785E-4]:0.5151628698102821)[&rate=0.0013354476942030056]:10.158502749826424)[&rate=0.00248495996616138]:200.30829770919053,(((32[&rate=0.00234051356625146]:22.86068649756209,34[&rate=0.0018499954077345383]:22.86068649756209)[&rate=0.0039620828221684475]:47.38735261175549,33[&rate=0.0037216211767541105]:70.24803910931757)[&rate=0.001525003905863984]:18.060429957636615,35[&rate=8.267023452622264E-4]:88.30846906695419)[&rate=0.0034105046817170482]:122.67349426187303)[&rate=0.0014798249502709232]:59.922032911898356,13[&rate=0.0025162668701052887]:270.9039962407256)[&rate=0.00821829600317578]:132.33878284482364,(((((4[&rate=0.002373124549566432]:25.92581264599139,((5[&rate=8.475632856799693E-4]:14.753640733332231,37[&rate=0.005812463702837786]:14.753640733332231)[&rate=0.005263307866158781]:4.881831679005858,42[&rate=0.0013040785727403865]:19.63547241233809)[&rate=0.005943659277076494]:6.2903402336533)[&rate=0.0034386950155990675]:11.36026314196415,31[&rate=0.002717383330368555]:37.28607578795554)[&rate=0.0022622369352096943]:23.55939713092286,36[&rate=0.0013863245706887731]:60.8454729188784)[&rate=0.0069976407381215]:22.34090689932829,23[&rate=0.00454790074507285]:83.18637981820669)[&rate=0.005889480971670829]:70.02042767605676,((26[&rate=0.0018832975261292928]:1.59833408509823,30[&rate=0.0019207228922536643]:1.59833408509823)[&rate=0.00753070045870644]:34.22300777449898,27[&rate=0.005369290999398849]:35.82134185959721)[&rate=0.002178411758754408]:117.38546563466623)[&rate=0.0035933314883748913]:250.03597159128577)[&rate=0.003108505708812997]:73.76731327417059,(((24[&rate=0.0013203888282303743]:8.624407754078621,25[&rate=0.009887285499598114]:8.624407754078621)[&rate=0.0039024631481792377]:178.34638797034586,41[&rate=0.008068453633421846]:186.97079572442448)[&rate=0.01086037538997052]:38.01003203063263,38[&rate=0.0025410776435447996]:224.9808277550571)[&rate=0.0025290605050350954]:252.0292646046627)[&rate=0.0019603110570416455]:11.101696476266227,((((3[&rate=0.004564326695566364]:13.43929154797608,28[&rate=0.002425176175811907]:13.43929154797608)[&rate=0.001368591607988792]:38.158392046687396,((20[&rate=0.002046114648203756]:11.910343930462794,40[&rate=0.0017732494922776283]:11.910343930462794)[&rate=7.852416309528477E-4]:1.0422702722046004,(29[&rate=0.005623928420529796]:2.224314516401066,39[&rate=0.004287692471346702]:2.224314516401066)[&rate=6.256163341802665E-4]:10.728299686266329)[&rate=0.0034225092706227805]:38.64506939199609)[&rate=0.003434544678367247]:11.56017425982565,6[&rate=0.0025278102827361306]:63.15785785448913)[&rate=0.0033342129093084454]:316.00105718181874,(((((7[&rate=0.0017791382533300522]:39.75028357968836,19[&rate=7.318251759635018E-4]:39.75028357968836)[&rate=0.004965638164810052]:71.95895555467828,(12[&rate=7.526901095487233E-4]:55.39409846441339,14[&rate=0.003098901352604933]:55.39409846441339)[&rate=0.01586357237938785]:56.31514066995325)[&rate=0.003706450138813131]:32.28422793079156,(8[&rate=0.0014940715515189347]:22.040413697229983,18[&rate=0.0014184247418864266]:22.040413697229983)[&rate=0.0033123165604328]:121.95305336792822)[&rate=0.0031510898045418573]:3.3226406410526863,(10[&rate=0.0012080776040237784]:52.27778145814037,16[&rate=6.184763925690951E-4]:52.27778145814037)[&rate=0.0044060799014677635]:95.03832624807052)[&rate=0.005037696347244706]:29.49866192848765,((9[&rate=0.0020360662747567764]:21.178920622609173,15[&rate=4.7362904330387913E-4]:21.178920622609173)[&rate=0.0013167935979366116]:69.2807101137785,(11[&rate=0.0024215156198687062]:21.164895056084767,17[&rate=0.002428486672285895]:21.164895056084767)[&rate=0.002802031414427695]:69.29473568030289)[&rate=9.909664147365852E-4]:86.35513889831087)[&rate=0.004374434269894287]:202.34414540160932)[&rate=0.0032425148348689324]:108.95287379967817)[&rate=1.0]:0.0;
tree STATE_9777000 = (((((((1[&rate=0.002226888353254584]:4.414468097917537,2[&rate=0.003312245617685146]:4.414468097917537)[&rate=0.0029364813584386745]:17.76763189165677,(21[&rate=0.0018971052629194922]:6.275488289719233,22[&rate=4.7127106926573843E-4]:6.275488289719233)[&rate=0.001539237467422449]:15.906611699855072)[&rate=0.0024405577185243267]:140.44919684945006,((32[&rate=0.0022944151425329418]:19.346159026814142,34[&rate=8.923641924127007E-4]:19.346159026814142)[&rate=0.002163978542647279]:60.393306266932335,(33[&rate=0.003648320653142709]:51.793153425813564,35[&rate=0.002181260783573221]:51.793153425813564)[&rate=7.571102623231756E-4]:27.946311867932913)[&rate=0.005244785133406109]:82.8918315452779)[&rate=0.002370080177409986]:104.48084654398369,13[&rate=0.0025208534827206364]:267.11214338300806)[&rate=0.009740380558294418]:73.19972261104135,(((((4[&rate=0.004582219323651158]:25.33895178870213,((5[&rate=8.308697992439514E-4]:13.421692464553693,37[&rate=0.005697982240954588]:13.421692464553693)[&rate=0.003375070391036955]:8.157157292811458,42[&rate=0.0013549404842793775]:21.578849757365152)[&rate=0.006561164245109093]:3.7601020313369773)[&rate=0.002501340162011348]:12.943733041079835,31[&rate=0.002358867526737069]:38.282684829781964)[&rate=0.0014579681535116557]:33.91236129833903,36[&rate=0.001204905361909014]:72.19504612812099)[&rate=0.007566131177526201]:21.361487963936938,23[&rate=0.0029034664355809285]:93.55653409205793)[&rate=0.0056560919705578175]:60.83733273294918,((26[&rate=0.001462671145533642]:2.3125714687999275,30[&rate=0.0018828926061960724]:2.3125714687999275)[&rate=0.006305589073895843]:32.604324138473196,27[&rate=0.0034588079837544264]:34.916895607273126)[&rate=0.0022542497564816697]:119.47697121773399)[&rate=0.003484267235151012]:185.9179991690423)[&rate=0.003304448464843181]:96.31124955479828,((((3[&rate=0.0024104378180432253]:18.37537130298105,28[&rate=0.0012807445127170284]:18.37537130298105)[&rate=0.001587753901174788]:24.405475615986987,((20[&rate=0.0017046396115277045]:18.773663144500023,40[&rate=8.985988098867516E-4]:18.773663144500023)[&rate=0.0015892193021377864]:9.868152400933091,(29[&rate=0.0014188253505127188]:13.654914416224917,39[&rate=5.490859804574551E-4]:13.654914416224917)[&rate=0.0016195344325318742]:14.986901129208198)[&rate=0.003138090606963487]:14.139031373534923)[&rate=0.002394295140431255]:26.695435285331925,6[&rate=0.0023758741249252364]:69.47628220429996)[&rate=0.0033243033592768225]:278.40207224097037,(((((7[&rate=0.0016138332869947674]:43.05860889802942,19[&rate=0.0011733574985240919]:43.05860889802942)[&rate=0.005033359800061219]:66.49303674250498,(12[&rate=8.433359482289396E-4]:49.27366621781162,14[&rate=0.0030600499611918588]:49.27366621781162)[&rate=0.015558053535938856]:60.27797942272278)[&rate=0.002715457253018129]:15.662229334846515,(10[&rate=0.0014897155365968368]:52.8919296804604,16[&rate=8.343465110347166E-4]:52.8919296804604)[&rate=0.003098341805711858]:72.32194529492051)[&rate=0.0019964293647199817]:58.584137159323234,(8[&rate=0.001464644529842657]:21.05699367747252,18[&rate=0.0013904876490589606]:21.05699367747252)[&rate=0.0027463441575226494]:162.74101845723163)[&rate=0.007661461778057486]:15.893336576194798,((9[&rate=0.0010592345912166811]:20.13712060662983,15[&rate=4.643005127461234E-4]:20.13712060662983)[&rate=0.0013741277444819663]:76.66294993186497,(11[&rate=0.0023738217911743057]:20.12214458264403,17[&rate=0.002380655542730382]:20.12214458264403)[&rate=0.0029212220757016427]:76.67792595585078)[&rate=0.0010285785501657682]:102.89127817240414)[&rate=0.003981312704002058]:148.1870057343714)[&rate=0.0034116098764499173]:88.74476110357733)[&rate=6.18275242071765E-4]:28.092065669082444,(((24[&rate=0.0012943826368736428]:8.102071811737694,25[&rate=0.009692546924714987]:8.102071811737694)[&rate=0.0020128336715740827]:191.0828626996859,41[&rate=0.0076887174487024175]:199.1849345114236)[&rate=0.010597289588768231]:52.11390248153862,38[&rate=0.0032774041967147016]:251.2988369929622)[&rate=0.0018359172817390922]:213.41634422496793)[&rate=1.0]:0.0;
tree STATE_9778000 = (((((((1[&rate=0.0022233163576115583]:15.073254850898564,2[&rate=0.001491296643485267]:15.073254850898564)[&rate=0.0019080975568762002]:10.026903995730475,(21[&rate=0.0017064966911966993]:8.162711232985213,22[&rate=4.239208735951106E-4]:8.162711232985213)[&rate=0.0011275241771516768]:16.937447613643826)[&rate=0.0025319722432029677]:161.19538188823458,((32[&rate=0.0018714211743508583]:31.399503776876898,34[&rate=7.278496441014726E-4]:31.399503776876898)[&rate=0.0011422629403507695]:61.86188925856659,(33[&rate=0.002903964844695716]:50.36347776568409,35[&rate=0.002094197957753765]:50.36347776568409)[&rate=0.0019480965672284737]:42.8979152697594)[&rate=0.003804464757508688]:93.03414769942012)[&rate=0.0026518325678982586]:69.65976627357304,13[&rate=0.002574309842150274]:255.95530700843665)[&rate=0.010698687266494136]:91.73498728553653,(((((4[&rate=0.003187676894375719]:30.90017723109869,((5[&rate=6.290854323593354E-4]:15.164925547411915,37[&rate=0.004314174886231823]:15.164925547411915)[&rate=0.0032967607049144134]:8.586061300486033,42[&rate=0.001162824145016439]:23.75098684789795)[&rate=0.012573959944978006]:7.149190383200743)[&rate=0.001686184613560666]:16.17753843635518,31[&rate=0.0020256200877511272]:47.07771566745387)[&rate=0.0017830053854153024]:25.735644878421425,36[&rate=0.0012029726576058518]:72.8133605458753)[&rate=0.00655709278163023]:25.25010727342797,23[&rate=0.0027310399133161334]:98.06346781930327)[&rate=0.0065824587251093105]:84.06235995536042,((26[&rate=0.003161847874292386]:2.104684851587711,30[&rate=0.0018798723900384966]:2.104684851587711)[&rate=0.007022103798215736]:34.84035059199663,27[&rate=0.00381660323970534]:36.945035443584345)[&rate=0.002489347493407551]:145.18079233107935)[&rate=0.0025357575825504628]:165.5644665193095)[&rate=0.00785874091147759]:80.71337500382299,(((24[&rate=0.0012923064083404238]:8.349794073983961,25[&rate=0.00967699978902931]:8.349794073983961)[&rate=0.002044499393694375]:139.79877225405318,41[&rate=0.007803329862953708]:148.14856632803713)[&rate=0.0057401584724922775]:76.17958120419834,38[&rate=0.00327214714218209]:224.32814753223548)[&rate=0.00271529086228638]:204.0755217655607)[&rate=0.010793995244262276]:23.5785710373558,(((3[&rate=0.0026193903579638817]:33.66952503210789,28[&rate=0.0013917678367449072]:33.66952503210789)[&rate=0.001321547321413406]:46.04776719512986,(6[&rate=0.0028414977545281467]:55.26093824993171,((20[&rate=0.00167472177087498]:31.743253134829096,(29[&rate=0.0021904256350461114]:6.802851111340876,39[&rate=4.6088315379435636E-4]:6.802851111340876)[&rate=8.852776961316754E-4]:24.94040202348822)[&rate=0.0010978695130870973]:7.746581517519637,40[&rate=8.971574304709169E-4]:39.48983465234873)[&rate=0.0031330570156030977]:15.771103597582979)[&rate=0.0011273768114069016]:24.456353977306037)[&rate=0.0032123481689544492]:268.6667035947682,((((7[&rate=0.0012153243319135306]:37.626131542244636,19[&rate=6.59983626597194E-4]:37.626131542244636)[&rate=0.004940783373428254]:114.1141627897555,(12[&rate=8.419832120990488E-4]:51.60982744940982,14[&rate=0.003055141549365625]:51.60982744940982)[&rate=0.014227902586160149]:100.13046688259031)[&rate=0.00324391847669027]:18.06780927625934,((8[&rate=0.0014622951961315472]:21.542815484019556,18[&rate=9.334370126041508E-4]:21.542815484019556)[&rate=0.0031630598532170926]:122.97794132694726,(10[&rate=0.001487325988239689]:61.349374548035314,16[&rate=8.330081942314365E-4]:61.349374548035314)[&rate=0.00409755265829637]:83.1713822629315)[&rate=0.002660232075827766]:25.287346797292656)[&rate=0.004866540948866295]:15.336472884657809,((9[&rate=0.0010575355471944526]:20.527368963237894,15[&rate=4.635557608118112E-4]:20.527368963237894)[&rate=0.0013719236024067355]:86.14774461585664,(11[&rate=0.0021137345551827114]:23.204026556821933,17[&rate=0.002119819568328735]:23.204026556821933)[&rate=0.0030048836858698196]:83.4710870222726)[&rate=0.0020295902006264594]:78.46946291382275)[&rate=0.00414117018391459]:163.23941932908866)[&rate=0.0037832124408165736]:103.59824451314603)[&rate=1.0]:0.0;
tree STATE_9779000 = (((((((1[&rate=0.002041917406319519]:6.174135046769832,2[&rate=0.001072876835999652]:6.174135046769832)[&rate=8.283946845177052E-4]:6.329779793494902,(21[&rate=0.003163192946628231]:0.7843555274290471,22[&rate=0.001436403489583507]:0.7843555274290471)[&rate=0.0011510640088067815]:11.719559312835687)[&rate=0.0017643958709407544]:166.86594634936066,((32[&rate=0.0019104916797047242]:30.70253610914806,34[&rate=7.430452899595142E-4]:30.70253610914806)[&rate=0.001649494348342073]:40.457723410497394,(33[&rate=0.0037681180507034436]:57.49497123936452,35[&rate=0.0017931079098527521]:57.49497123936452)[&rate=0.0015649807689828588]:13.665288280280933)[&rate=0.00294174069410368]:108.20960166997995)[&rate=0.003608204697771671]:58.04522835472292,13[&rate=0.002711035884691883]:237.41508954434832)[&rate=0.009743533904195323]:63.15721273434272,(((((4[&rate=0.0023869461861522694]:28.64011308018589,((5[&rate=0.002778875658683354]:14.738629875910842,37[&rate=0.0045729170742639545]:14.738629875910842)[&rate=0.005064621990391645]:3.3449935765434375,42[&rate=0.0011871009500489717]:18.08362345245428)[&rate=0.0057899590138110425]:10.556489627731612)[&rate=0.002196970842221341]:28.035648582930357,31[&rate=0.0020679098734862015]:56.67576166311625)[&rate=0.0021550237995606432]:16.64243703951935,36[&rate=0.001301411530084333]:73.3181987026356)[&rate=0.003240330000504293]:41.97490239850892,23[&rate=0.003947490124229969]:115.29310110114452)[&rate=0.007649758012607142]:54.19258444572756,((26[&rate=0.0032278592008680306]:2.798644811102105,30[&rate=0.006393545952316704]:2.798644811102105)[&rate=0.0137670921577873]:24.899896216222285,27[&rate=0.0050475858861151555]:27.69854102732439)[&rate=0.00237212290311044]:141.7871445195477)[&rate=0.006133160998708632]:131.08661673181896)[&rate=0.005353513733949086]:81.62649983777618,(((24[&rate=4.460856914747887E-4]:18.29596490526368,25[&rate=0.0033403619408141055]:18.29596490526368)[&rate=0.002299605722795273]:115.48292915652559,41[&rate=0.007966243506000559]:133.77889406178926)[&rate=0.0022402176436818067]:89.6142956369587,38[&rate=0.0034591746974323356]:223.39318969874796)[&rate=0.002949039062423121]:158.80561241771926)[&rate=0.003863944154570591]:59.71601005392478,(((3[&rate=6.49491526801361E-4]:33.41322891006123,28[&rate=0.0011681784021028237]:33.41322891006123)[&rate=6.965131540593833E-4]:18.835663691180557,(6[&rate=0.003946646348997468]:36.00853574648601,((20[&rate=0.0018322454866605213]:20.561665279955818,(29[&rate=0.005194126141935424]:8.505243576112786,39[&rate=4.7050521962038565E-4]:8.505243576112786)[&rate=9.03760038557008E-4]:12.056421703843032)[&rate=5.236434000981806E-4]:6.643040055047372,40[&rate=9.511855847101792E-4]:27.20470533500319)[&rate=0.006024231783332728]:8.80383041148282)[&rate=6.648333253281276E-4]:16.240356854755774)[&rate=0.0033644525045974315]:283.31210724788406,(((7[&rate=0.0012406972070671857]:36.519373907819634,19[&rate=0.0017895065155489045]:36.519373907819634)[&rate=0.00545877793829373]:93.72532896783918,(12[&rate=0.0010639325788639722]:52.549677352716,14[&rate=0.0038604862670690225]:52.549677352716)[&rate=0.012706418662865353]:77.69502552294281)[&rate=0.002614322248679189]:45.75883159775864,(((8[&rate=0.0014928241935974476]:21.494541157127667,18[&rate=0.0020591632044190474]:21.494541157127667)[&rate=0.003229096482824313]:121.8587946015741,((9[&rate=0.001079614194601494]:20.54592371487986,15[&rate=0.002365568169392824]:20.54592371487986)[&rate=0.007005202486909099]:37.4056074827939,(11[&rate=0.0021578639464639466]:23.046423769027776,17[&rate=0.0013489979383352862]:23.046423769027776)[&rate=0.004289668735461825]:34.905107428645984)[&rate=0.001709941282697153]:85.40180456102802)[&rate=0.007969629793596425]:4.034896344827558,(10[&rate=9.057699294118624E-4]:57.48766879208784,16[&rate=0.0013625837021114175]:57.48766879208784)[&rate=0.004183099116393515]:89.90056331144149)[&rate=0.0011957010606932935]:28.615302369888127)[&rate=0.004100885639966631]:159.55746537570838)[&rate=0.0031857421108509574]:106.35381232126616)[&rate=1.0]:0.0;
tree STATE_9780000 = ((((((1[&rate=0.0033075574532367073]:5.115716416008839,2[&rate=0.002214420351806179]:5.115716416008839)[&rate=6.313969570015347E-4]:12.498800692314594,(21[&rate=0.0014374602872586739]:5.000254889480986,22[&rate=0.0027708072348623233]:5.000254889480986)[&rate=0.0017706874557049178]:12.614262218842448)[&rate=0.002664638652626803]:152.87281762476314,((32[&rate=0.004360801731621287]:12.820342349103317,34[&rate=0.0034532602019329106]:12.820342349103317)[&rate=0.0019440709585206173]:52.157375138645776,(33[&rate=0.003914161681415507]:63.93363395910826,35[&rate=0.0018731975949851899]:63.93363395910826)[&rate=0.0025510601921389263]:1.0440835286408259)[&rate=0.003715791580075837]:105.5096172453375)[&rate=0.0029563339348628067]:91.25749199253409,13[&rate=0.002932834953537226]:261.74482672562067)[&rate=0.016254145079058167]:54.04569480952381,(((((4[&rate=0.0028308043485013607]:24.369915173390424,((5[&rate=0.0026639666258314815]:13.884822815152072,37[&rate=0.005423261577601702]:13.884822815152072)[&rate=0.016471095810641996]:2.7356405020889323,42[&rate=0.0017561367673263148]:16.620463317241004)[&rate=0.004682630277912816]:7.74945185614942)[&rate=0.002036896158203074]:14.12905595958346,31[&rate=0.002694145315633935]:38.498971132973885)[&rate=0.0013290351735864138]:39.89663373089484,36[&rate=7.630016989504254E-4]:78.39560486386873)[&rate=0.005511968612360729]:32.02920017450239,23[&rate=0.0048345524654294135]:110.42480503837112)[&rate=0.01035062503893746]:45.28356259946173,((26[&rate=0.0038104696484164207]:2.7153910910659436,30[&rate=0.009877858193637241]:2.7153910910659436)[&rate=0.014628988011554432]:30.762279149493356,27[&rate=0.0032071660441460475]:33.4776702405593)[&rate=0.0025377064302214937]:122.23069739727356)[&rate=0.003924816567076794]:160.08215389731163)[&rate=0.005229345548019276]:125.06548422128776,((((3[&rate=0.001069713850795462]:56.57175163603966,28[&rate=0.0010745860914072925]:56.57175163603966)[&rate=0.0016965119892861664]:11.50840866575951,(6[&rate=0.004018790080869358]:49.721577677528664,((20[&rate=0.0029136958979482453]:15.720849365969826,40[&rate=0.002861599462282371]:15.720849365969826)[&rate=6.210161011009092E-4]:24.82854752033706,(29[&rate=0.006159985907749919]:2.839170358347939,39[&rate=2.9118003010159243E-4]:2.839170358347939)[&rate=6.750139646379799E-4]:37.71022652795895)[&rate=0.0032326522547841325]:9.172180791221777)[&rate=0.001509412773677339]:18.358582624270504)[&rate=0.003901908233985757]:253.92304346724578,((((7[&rate=6.789995559744695E-4]:31.718389919135138,19[&rate=0.0021222693897650358]:31.718389919135138)[&rate=0.006473850317561962]:78.51688247111741,(12[&rate=0.003029337888609249]:45.74162909621297,14[&rate=0.005697078079335835]:45.74162909621297)[&rate=0.016422104797160237]:64.49364329403957)[&rate=0.0031004615155881014]:32.667642878081935,((9[&rate=0.0012803709503431354]:19.225218306231508,15[&rate=0.0025664583735024566]:19.225218306231508)[&rate=0.007045280501998122]:46.95056851565994,(11[&rate=0.0026889234518616433]:20.31080471952947,17[&rate=0.0016809920749854667]:20.31080471952947)[&rate=0.0019938821482558136]:45.86498210236198)[&rate=0.0030554266397557635]:76.72712844644303)[&rate=0.0018784431244675364]:14.943784627125922,((8[&rate=8.633938669948914E-4]:19.967151974778194,18[&rate=0.0024420693634236725]:19.967151974778194)[&rate=0.003829554440037296]:84.23500388753018,(10[&rate=0.0023404682786910343]:48.11813469906488,16[&rate=0.0016159592920491682]:48.11813469906488)[&rate=0.006312352925736899]:56.08402116324349)[&rate=0.0015645084760539886]:53.64454403315203)[&rate=0.004631368131095422]:164.15650387358454)[&rate=0.002942364911350772]:116.71605348178326,(((24[&rate=0.0013761367176901226]:17.18565243194374,25[&rate=0.003961509967205351]:17.18565243194374)[&rate=0.0036874532528047873]:107.95674887606098,41[&rate=0.009447584905279692]:125.14240130800472)[&rate=0.0025217915224998904]:183.1133784275239,38[&rate=0.002708126154368554]:308.2557797355286)[&rate=0.0035245072967156114]:130.4634775152996)[&rate=0.0016321545508657049]:2.1367485056040323)[&rate=1.0]:0.0;
tree STATE_9781000 = (((((((1[&rate=0.0029341017708978895]:1.340926283346065,2[&rate=0.0019643905714740286]:1.340926283346065)[&rate=2.935435981641917E-4]:27.89829150530384,(21[&rate=0.001275156919893789]:0.9901578132825009,22[&rate=0.002457955917491484]:0.9901578132825009)[&rate=7.205407607498595E-4]:28.249059975367402)[&rate=0.0016112666174082789]:169.19523709798432,((32[&rate=0.0038684244383309636]:18.498175234842126,34[&rate=0.001559627311537893]:18.498175234842126)[&rate=0.0014844329176791824]:59.93642602915985,(33[&rate=0.0034722144311607824]:68.21007809842253,35[&rate=0.0015903713974969138]:68.21007809842253)[&rate=0.0012341586674899632]:10.224523165579441)[&rate=0.0036690031159887374]:119.99985362263226)[&rate=9.359135876747888E-4]:104.7881755620237,13[&rate=0.002639921162279919]:303.2226304486579)[&rate=0.008734994050847914]:138.85235668082066,(((((4[&rate=0.003618349976347865]:27.65259842357468,((5[&rate=0.0018756827959330112]:9.444689540760288,37[&rate=0.010452925984452887]:9.444689540760288)[&rate=0.0016251251774009286]:11.077329791107038,42[&rate=0.0013706041315721723]:20.522019331867327)[&rate=0.005539626449113247]:7.130579091707354)[&rate=0.0010767418406280975]:30.241764365469088,31[&rate=0.001936045555510834]:57.89436278904377)[&rate=0.001404405233378117]:43.87141269010624,36[&rate=8.27619287775529E-4]:101.76577547915001)[&rate=0.007396654979699747]:13.16082514204119,23[&rate=0.00458004580461627]:114.9266006211912)[&rate=0.007083131946830029]:62.35522853430223,((26[&rate=0.0029101731503796907]:1.0143872676627335,30[&rate=0.00447202530896766]:1.0143872676627335)[&rate=0.00934304088304231]:17.58210719092086,27[&rate=0.012427736789467528]:18.596494458583592)[&rate=0.001403777686590343]:158.68533469690982)[&rate=0.0032550620983847413]:264.79315797398516)[&rate=0.0063292928261573]:45.46490060712665,(((3[&rate=0.0013090785730997738]:28.007182716607904,28[&rate=0.0013150410515543542]:28.007182716607904)[&rate=0.0010163832234273255]:15.463730835978392,(6[&rate=0.0031574466577901023]:36.11096356805918,((20[&rate=0.0024994706477487593]:13.638874524236883,(29[&rate=0.0034652038180105218]:6.144250989731628,39[&rate=2.583029483388511E-4]:6.144250989731628)[&rate=0.0025849473879295476]:7.494623534505255)[&rate=2.917146225558482E-4]:2.662896576339513,40[&rate=0.002217564751537699]:16.301771100576396)[&rate=0.0032384866289539966]:19.80919246748278)[&rate=0.0033413576434877788]:7.35994998452712)[&rate=0.0018311600337803545]:283.27674394789204,((((7[&rate=2.433533907030244E-4]:35.913174876492796,19[&rate=0.0026330462302282336]:35.913174876492796)[&rate=0.0066345725331235636]:90.4260320489962,(12[&rate=0.002781525320425054]:50.471290305035865,14[&rate=0.0052310331540421934]:50.471290305035865)[&rate=0.017300979403158303]:75.86791662045314)[&rate=8.762986959928349E-4]:41.84275919326029,((8[&rate=9.680167850561103E-4]:17.926351218679375,18[&rate=0.0014638139385783331]:17.926351218679375)[&rate=0.0031467587730211835]:90.62783998890386,(10[&rate=0.001236366373909905]:48.08628612747035,16[&rate=0.0016080086037998426]:48.08628612747035)[&rate=0.00475187530777556]:60.46790508011288)[&rate=0.0016729136054892029]:59.62777491116607)[&rate=0.0019015796328146599]:13.040681207165704,((9[&rate=0.0011358045101020817]:21.814899134661808,15[&rate=0.002276680047162999]:21.814899134661808)[&rate=0.0035509610089938305]:92.44140437674452,(11[&rate=0.0017532265096252219]:22.97472426032561,17[&rate=0.0010960371022440223]:22.97472426032561)[&rate=0.003553123402891247]:91.2815792510807)[&rate=0.002736418860254814]:66.96634381450869)[&rate=0.004041448222492888]:145.52501017456333)[&rate=0.0023827908476242088]:160.7922302361269)[&rate=9.580623715956709E-4]:23.735737641801506,(((24[&rate=0.002906134643226149]:41.04247791558955,25[&rate=9.091687933224713E-4]:41.04247791558955)[&rate=0.003133381077893902]:140.25695794809516,41[&rate=0.008067651587326077]:181.29943586368472)[&rate=0.002200263725930263]:141.41004920965554,38[&rate=0.002330740216640108]:322.70948507334026)[&rate=0.0027189378740741267]:188.56614030506648)[&rate=1.0]:0.0;
tree STATE_9782000 = (((((((1[&rate=0.005205718499248644]:2.928069733688839,2[&rate=0.0023424623240357006]:2.928069733688839)[&rate=4.398694407127828E-4]:22.57955469090705,(21[&rate=0.005253550344781812]:0.6555162466076335,22[&rate=0.002931020548802524]:0.6555162466076335)[&rate=0.0010122909811870367]:24.852108177988256)[&rate=0.001920426884139465]:148.51536790845984,((32[&rate=0.007860930055050255]:12.51196901447666,34[&rate=0.003169280258332017]:12.51196901447666)[&rate=0.001540865371384531]:55.68850647466367,(33[&rate=0.0045974742983372644]:49.435932880635946,35[&rate=0.0022130766952740332]:49.435932880635946)[&rate=0.003600792318001715]:18.764542608504385)[&rate=0.0043188283258716684]:105.8225168439154)[&rate=0.001012322726021124]:27.050821961188745,13[&rate=0.004103428738647565]:201.07381429424447)[&rate=0.011366034832019584]:136.6582385598897,(((((4[&rate=0.00431474708638337]:30.83754368448073,((5[&rate=0.0022366816177589867]:13.798897395737578,37[&rate=0.007793326703049862]:13.798897395737578)[&rate=0.0031552414465664423]:8.190911784487588,42[&rate=0.0016343941912552737]:21.989809180225166)[&rate=0.004925760714276624]:8.847734504255563)[&rate=0.007240383123438302]:4.82331208122627,31[&rate=0.0029164177438876734]:35.660855765707)[&rate=0.001358045909113184]:34.68183426505158,36[&rate=0.0010258893363746045]:70.34269003075858)[&rate=0.009633484614642491]:24.383834807285112,23[&rate=0.0054615334116681295]:94.72652483804369)[&rate=0.005706990654410914]:89.09152420624399,((26[&rate=0.0034702726943258997]:3.5326919703895356,30[&rate=0.005332723008607317]:3.5326919703895356)[&rate=0.007591081979181037]:19.582772272791917,27[&rate=0.008895485383504072]:23.115464243181453)[&rate=0.0017486826430876436]:160.7025848011062)[&rate=0.003939536961564354]:153.9140038098465)[&rate=0.0062447796073156125]:81.71891153153229,(((24[&rate=0.007993710430354814]:8.990324314607742,25[&rate=0.004194201707559162]:8.990324314607742)[&rate=0.004161266964857531]:106.02166308105014,41[&rate=0.014390554156406495]:115.01198739565788)[&rate=0.0022971061880049833]:212.20585359794663,38[&rate=0.0027684609265075963]:327.2178409936045)[&rate=0.003152539443801027]:92.23312339206194)[&rate=0.0028643875565176405]:39.24362099585011,((3[&rate=0.001503223962414025]:38.94317850447388,((6[&rate=0.007194286804947366]:30.837868035014367,(20[&rate=0.0028653240743753017]:18.025367460021585,((29[&rate=0.004132126017436562]:8.749543031664277,39[&rate=5.603420352105032E-4]:8.749543031664277)[&rate=0.004487659291512611]:3.6296977027458617,40[&rate=0.0037747934373458646]:12.37924073441014)[&rate=3.478587826233992E-4]:5.646126725611445)[&rate=0.003861774245510805]:12.812500574992782)[&rate=0.00670187401490557]:7.989378504977346,28[&rate=0.0014081651940726473]:38.82724653999171)[&rate=0.006646071144605239]:0.11593196448216503)[&rate=0.003871095826274331]:208.59285333732532,(((7[&rate=3.348713244803322E-4]:33.50025471523506,19[&rate=0.0010579654814032932]:33.50025471523506)[&rate=0.0067096118101585235]:73.07706781487678,(12[&rate=0.0017773612296630083]:44.47714075495618,14[&rate=0.006237811490779888]:44.47714075495618)[&rate=0.01860677288338712]:62.10018177515566)[&rate=0.0014377500014983373]:8.864605565425734,(((8[&rate=0.0011543238299461514]:27.915644834016927,18[&rate=9.421393295331607E-4]:27.915644834016927)[&rate=0.003882678706094377]:57.828612483344244,(10[&rate=0.0012459420252237568]:49.98150318676299,16[&rate=0.0022460346898464066]:49.98150318676299)[&rate=0.0072878221281593766]:35.76275413059818)[&rate=0.002336219269045559]:26.691039583714016,((9[&rate=0.002486188604852098]:19.79597386737702,15[&rate=0.002714855849838664]:19.79597386737702)[&rate=0.0042343882619281965]:40.68704336464718,(11[&rate=0.0020906570739731437]:20.848459498258837,17[&rate=0.0013069832725909267]:20.848459498258837)[&rate=0.004236966835816798]:39.63455773376536)[&rate=0.006188162256781619]:51.952279669050995)[&rate=0.0022675626276700833]:3.0066311944623862)[&rate=0.00481927592796194]:132.09410374626162)[&rate=0.0028813731858094637]:211.15855353971736)[&rate=1.0]:0.0;
tree STATE_9783000 = ((((((1[&rate=0.00204986928519536]:6.722597719524257,2[&rate=9.223974693332291E-4]:6.722597719524257)[&rate=3.090466006820694E-4]:26.258785272940102,(21[&rate=0.004306775113999026]:2.1536169427459813,22[&rate=0.0024605949120209683]:2.1536169427459813)[&rate=6.692717822433071E-4]:30.82776604971838)[&rate=0.0023953366656097675]:96.02260603745465,(((32[&rate=0.004133443307983619]:21.512396973461954,34[&rate=0.0016432594270994764]:21.512396973461954)[&rate=0.0014531419350919876]:38.260939520749375,33[&rate=0.0037689346437081396]:59.77333649421133)[&rate=0.0012159961470269635]:17.401325480922303,35[&rate=0.0018142442750252788]:77.17466197513363)[&rate=0.00820238209718613]:51.82932705478538)[&rate=0.0013169019971145124]:96.54394653913747,13[&rate=0.003373831875097624]:225.54793556905648)[&rate=0.007688192850058903]:134.4160889007804,(((((4[&rate=0.004986813358595172]:31.78283493993728,((5[&rate=7.681601565233169E-4]:21.236991654690186,37[&rate=0.004577996626183604]:21.236991654690186)[&rate=0.0029398546834143663]:7.947676466124182,42[&rate=0.0011133320423223122]:29.18466812081437)[&rate=0.008168744498267915]:2.5981668191229126)[&rate=0.0017585002063793145]:22.09622629369322,31[&rate=0.0021428080727555325]:53.8790612336305)[&rate=0.0010674396454409916]:19.8683764836233,36[&rate=0.0012758437427614962]:73.7474377172538)[&rate=0.010972264028454701]:28.20200524325351,23[&rate=0.002527768128754017]:101.94944296050731)[&rate=0.0063436822847372275]:44.17435758395963,((26[&rate=0.0015659376434158918]:3.5972053894018865,30[&rate=0.0043716795759142614]:3.5972053894018865)[&rate=0.005713720575491419]:32.657122210556054,27[&rate=0.006759667111301205]:36.25432759995794)[&rate=0.0031597008575118667]:109.869472944509)[&rate=0.0030324681428822516]:213.84022392536994)[&rate=0.00248428132519094]:103.19084394263479,((((3[&rate=0.0010231356854188318]:36.4307494191739,(6[&rate=0.005897759294398646]:26.22524857326643,((20[&rate=0.0022119842440081723]:15.767326952460907,40[&rate=0.0010082911123707858]:15.767326952460907)[&rate=3.5013977461753506E-4]:0.2855962644091665,(29[&rate=0.002063211944760368]:13.232656238379635,39[&rate=0.0014113511474008113]:13.232656238379635)[&rate=0.002342883205922833]:2.820266978490439)[&rate=0.003165819708261546]:10.172325356396357)[&rate=0.0062374743347889]:10.20550084590747)[&rate=0.0016628376514145424]:4.992970602203819,28[&rate=9.779747456184445E-4]:41.42372002137772)[&rate=0.0030613927911756537]:239.0027668650556,((((7[&rate=4.628459001684952E-4]:36.944518384084134,19[&rate=0.0011253097646775115]:36.944518384084134)[&rate=0.006620203194721644]:80.29788835607268,((9[&rate=0.0018706974733829415]:21.831258499105044,15[&rate=0.002064118850081147]:21.831258499105044)[&rate=0.006226913108381163]:40.07106262562162,(11[&rate=0.0017138866608633278]:22.991953397386357,17[&rate=0.002088695947087569]:22.991953397386357)[&rate=0.0019249275949376691]:38.9103677273403)[&rate=0.0045591931051693485]:55.34008561543015)[&rate=0.0020443419033414744]:8.469213344198153,((8[&rate=9.462958985606772E-4]:23.987217052249743,18[&rate=0.0036877943361801704]:23.987217052249743)[&rate=0.0026700192528550885]:88.64549459113705,(10[&rate=0.001185548549490417]:47.33829772303089,16[&rate=0.0021371645828982496]:47.33829772303089)[&rate=0.0034303567978476493]:65.29441392035591)[&rate=0.0017704605872876928]:13.078908440968164)[&rate=0.004589959520128669]:41.264268962329965,(12[&rate=0.0014570518240302843]:49.01892752381089,14[&rate=0.005113656390209415]:49.01892752381089)[&rate=0.010751345220823305]:117.95696152287404)[&rate=0.0038407156086916346]:113.45059783974841)[&rate=0.0017545564117209336]:160.80937051626358,(((24[&rate=0.0022894419810039]:21.753082307410434,25[&rate=0.0012012420952377983]:21.753082307410434)[&rate=0.008423100052916821]:67.3838408613134,41[&rate=0.0107534968625686]:89.13692316872384)[&rate=0.005069292141801582]:181.54297735881613,38[&rate=0.002269539233440722]:270.67990052754)[&rate=0.004681471201189773]:170.55595687515694)[&rate=0.0043716995266171125]:21.91901100977475)[&rate=1.0]:0.0;
tree STATE_9784000 = ((((((1[&rate=0.0013289311640739805]:17.635323516557023,2[&rate=5.979906872662266E-4]:17.635323516557023)[&rate=4.4489578582437394E-4]:15.892447546710422,(21[&rate=0.001178559663372341]:0.5771926161644274,22[&rate=0.0017235819890854035]:0.5771926161644274)[&rate=6.449274031530683E-4]:32.95057844710302)[&rate=0.0023082076615437426]:121.08223015586884,((32[&rate=0.005150271555613431]:17.490107741499248,34[&rate=0.0020475017207899236]:17.490107741499248)[&rate=0.0012394956518504768]:72.29603021365429,(33[&rate=0.003631841797173921]:58.73341618143629,35[&rate=0.0017482521750065536]:58.73341618143629)[&rate=0.001063120101782777]:31.052721773717245)[&rate=0.007904025129934978]:64.82386326398274)[&rate=0.001269000438595206]:55.464394527197214,13[&rate=0.0032511106662655317]:210.0743957463335)[&rate=0.007408539223196961]:162.22913130101296,(((((4[&rate=0.004805420868914839]:24.781163809653613,((5[&rate=0.0023289465438499847]:14.073262525470206,37[&rate=0.004411474611811374]:14.073262525470206)[&rate=0.006049068092091391]:3.1841128977525024,42[&rate=0.003224355585563114]:17.257375423222708)[&rate=0.0041275060807915]:7.523788386430905)[&rate=0.001236600588527419]:27.651497685037278,31[&rate=0.0017638967634850213]:52.43266149469089)[&rate=0.006034163291401112]:13.137480034229071,36[&rate=0.0012294356548101602]:65.57014152891996)[&rate=0.006094497249393761]:52.367208631856045,23[&rate=0.001669283659434399]:117.937350160776)[&rate=0.0079906263734951]:54.91061372577805,((26[&rate=0.002980011058717758]:4.010164405558028,30[&rate=0.008319394795936384]:4.010164405558028)[&rate=0.003038515988646108]:56.347801473590366,27[&rate=0.0048565010800758306]:60.357965879148395)[&rate=0.002465509335542009]:112.48999800740566)[&rate=0.003039004313972718]:199.4555631607924)[&rate=0.002802190153501663]:86.76569187482727,((((3[&rate=0.0018591301339833076]:25.64418019251346,(6[&rate=0.007632095685561133]:21.451673502692863,((20[&rate=0.001179323365658727]:13.510408306812437,(29[&rate=0.001988163787854068]:9.196145228122047,39[&rate=0.0013600140549469744]:9.196145228122047)[&rate=0.0056601634189612565]:4.31426307869039)[&rate=0.00506470489402097]:1.485287414550422,40[&rate=0.0015005359252093513]:14.995695721362859)[&rate=0.003050664823274553]:6.455977781330004)[&rate=0.007630705253305412]:4.192506689820597)[&rate=0.0035490119137244146]:8.477176395805365,28[&rate=6.827547355235665E-4]:34.121356588318825)[&rate=0.0027399858393286104]:307.7661633448572,((((7[&rate=3.9715400843607393E-4]:41.87607628895641,19[&rate=9.65594128869308E-4]:41.87607628895641)[&rate=0.006258148805287789]:68.61249076283636,(12[&rate=0.0014380922143957722]:47.84645862173412,14[&rate=0.005047115909380653]:47.84645862173412)[&rate=0.017118219053814134]:62.64210843005865)[&rate=0.006181943304900924]:10.073918710338077,(8[&rate=9.118749253517331E-4]:24.702308271825384,18[&rate=8.665812624519929E-4]:24.702308271825384)[&rate=0.004649378441449236]:95.86017749030546)[&rate=0.0033373884320572044]:15.211582386148507,(((9[&rate=0.0018026519204947873]:22.58678893216155,15[&rate=0.0019890377050114224]:22.58678893216155)[&rate=0.0068127236969428]:56.45570563856707,(11[&rate=0.0016515450117803366]:23.72571273066486,17[&rate=0.002012720824141687]:23.72571273066486)[&rate=0.0021123279430242036]:55.31678184006376)[&rate=0.0037568106314614744]:52.19459242472294,(10[&rate=7.861493185105276E-4]:56.063459230663874,16[&rate=0.0012047967645281191]:56.063459230663874)[&rate=0.004480576672813344]:75.17362776478768)[&rate=0.001969980133421654]:4.536981152827792)[&rate=0.0033645528417062366]:206.11345178489665)[&rate=0.004517932353264708]:100.26004499212814,(((24[&rate=0.002378080663011574]:22.510079087628604,25[&rate=0.0011575475996360243]:22.510079087628604)[&rate=0.008116714596001396]:87.0311746328913,41[&rate=0.010362344551783004]:109.54125372051989)[&rate=0.0016268982658570559]:236.20984695122633,38[&rate=0.002186986039170588]:345.7511006717462)[&rate=0.0030814746897368196]:96.39646425355795)[&rate=0.0012400360456172935]:16.921653996869566)[&rate=1.0]:0.0;
tree STATE_9785000 = ((((((1[&rate=0.003665140514955255]:2.887392083939857,2[&rate=0.001743963001731466]:2.887392083939857)[&rate=9.056676510434622E-4]:22.726344263159227,(21[&rate=0.0012063968687561553]:0.9147371414411823,22[&rate=8.914145405392106E-4]:0.9147371414411823)[&rate=0.0013943418144089915]:24.698999205657902)[&rate=0.0019494999131066863]:126.50147988350443,((32[&rate=0.0024762434304780863]:33.146265740394114,34[&rate=9.844359914328328E-4]:33.146265740394114)[&rate=0.001965604379758451]:38.8015157737496,(33[&rate=0.005476892838627074]:42.47058856021555,35[&rate=0.0016802926579892457]:42.47058856021555)[&rate=0.0014018378694345798]:29.47719295392816)[&rate=0.00610823529172763]:80.16743471645981)[&rate=0.0033785879289807822]:92.98588107868329,13[&rate=0.0028378189875991914]:245.1010973092868)[&rate=0.0072233364737048986]:116.74056658511634,(((((4[&rate=0.0032613072513159856]:24.69242095346134,((5[&rate=0.0023718484375230683]:13.187120868690448,37[&rate=0.0050260840576067615]:13.187120868690448)[&rate=0.003482997585456633]:2.7574664956415305,42[&rate=0.0026572846287904735]:15.944587364331978)[&rate=0.0030512215819416054]:8.747833589129362)[&rate=0.0012176273704420236]:22.827972407875396,31[&rate=0.0014416951638061353]:47.52039336133674)[&rate=0.007108985865642733]:8.313879145753681,36[&rate=0.0012636399840318937]:55.83427250709042)[&rate=0.009831233201165974]:18.448745546979353,23[&rate=0.004159523598059616]:74.28301805406977)[&rate=0.005000214310105882]:94.0185204372743,((26[&rate=0.0020145492939810414]:5.056203461878628,30[&rate=0.0013041903633611198]:5.056203461878628)[&rate=0.0018764676435921923]:57.2379341608938,27[&rate=0.00436403754879385]:62.29413762277243)[&rate=0.0020268489360809818]:106.00740086857164)[&rate=0.003202333916705652]:193.54012540305908)[&rate=0.0045093192784549764]:94.47199678798222,((((3[&rate=0.001363838373231523]:23.526485423278693,28[&rate=0.0010749832582165467]:23.526485423278693)[&rate=0.0019229301631091805]:11.633692097939004,(6[&rate=0.007812363364585515]:23.0635258500027,((20[&rate=0.0012265481732035496]:13.875712818684633,(29[&rate=0.0019749283690826042]:10.336024419029098,39[&rate=0.0013921371554984586]:10.336024419029098)[&rate=0.0058249502703170055]:3.5396883996555353)[&rate=0.002028907063694827]:0.842571575627737,40[&rate=0.0020970919681550125]:14.71828439431237)[&rate=0.004036591778030386]:8.345241455690331)[&rate=0.0019812547698644686]:12.096651671214996)[&rate=0.0030045329264442163]:319.13864342506014,((((7[&rate=8.142782019086889E-4]:41.48500736884137,19[&rate=8.776138907773933E-4]:41.48500736884137)[&rate=0.006687038398607958]:73.18022629323838,(12[&rate=0.001472059496305328]:42.05969533676154,14[&rate=0.004354159240677591]:42.05969533676154)[&rate=0.01600686865770095]:72.60553832531821)[&rate=0.0066808255884536405]:16.148623137016372,((8[&rate=9.334131218217636E-4]:22.458539655569545,18[&rate=8.870496369724775E-4]:22.458539655569545)[&rate=0.0030060783290918555]:102.6445062413477,(10[&rate=7.155406550615681E-4]:52.86404935444531,16[&rate=0.0010965869279640718]:52.86404935444531)[&rate=0.0043706114259934375]:72.23899654247194)[&rate=0.004133594696743061]:5.710810902178878)[&rate=0.004867604702621002]:22.087049209636177,((9[&rate=0.001845229987016047]:20.53517790090492,15[&rate=0.0020360181446372957]:20.53517790090492)[&rate=0.0032188883777784934]:50.454328237023056,(11[&rate=0.001690553981052195]:21.570650578676194,17[&rate=0.0010706264216291956]:21.570650578676194)[&rate=0.0015341620864196845]:49.41885555925178)[&rate=0.002982946515415273]:81.91139987080433)[&rate=0.0034998724792874064]:201.39791493754552)[&rate=0.003774949716358362]:85.55748898405102,(((24[&rate=0.0026044641869473885]:20.46543579152559,25[&rate=0.0030241977967136752]:20.46543579152559)[&rate=0.007809860989188124]:64.59229445459896,41[&rate=0.010119481819133814]:85.05773024612455)[&rate=0.004134495478146235]:106.8402260438946,38[&rate=0.0027678995569076904]:191.89795629001915)[&rate=0.0032051154432490366]:247.9583536403097)[&rate=0.006026559229505661]:16.457350752056527)[&rate=1.0]:0.0;
tree STATE_9786000 = (((((((1[&rate=0.0028021775667318016]:4.121588154402547,2[&rate=0.0013333442417068902]:4.121588154402547)[&rate=0.0031182817578927356]:11.554093006643663,(21[&rate=0.004096423327927202]:0.21203332192559568,22[&rate=9.313589888983825E-4]:0.21203332192559568)[&rate=0.001456822525604822]:15.463647839120615)[&rate=0.0020358082014466008]:119.65949575379148,((32[&rate=0.003915196664828467]:19.160676808412525,34[&rate=0.001556494996762025]:19.160676808412525)[&rate=0.001743637646955244]:43.30675217018165,(33[&rate=0.005722313406962448]:46.29678326079841,35[&rate=0.0017555868788629964]:46.29678326079841)[&rate=0.0015046315239380275]:16.170645717795765)[&rate=0.006122817770939372]:72.86774793624352)[&rate=0.003883130979740857]:80.25137270570309,13[&rate=0.0031294393059601374]:215.58654962054078)[&rate=0.006763077627151252]:112.19729097272324,(((((4[&rate=0.0049979199496128805]:15.88351399024208,((5[&rate=0.002879884270346835]:7.9265999826390985,37[&rate=0.007221586319300058]:7.9265999826390985)[&rate=0.0036390713433555226]:2.68766772267905,42[&rate=0.005183212652636686]:10.614267705318149)[&rate=0.0066425457499962575]:5.2692462849239305)[&rate=0.0012356106786736822]:25.90055168000788,31[&rate=0.002894742088388779]:41.78406567024996)[&rate=0.0038828260417978684]:9.484026496014167,36[&rate=0.0013202639224929838]:51.268092166264125)[&rate=0.008146092628144877]:35.13013542931232,23[&rate=0.004043408380878752]:86.39822759557644)[&rate=0.005828506131169337]:49.56793414759032,((26[&rate=0.002104821615759659]:21.883762440998563,30[&rate=0.0013626313717256045]:21.883762440998563)[&rate=0.004626678704871489]:40.494972296647845,27[&rate=0.003859823920973146]:62.37873473764641)[&rate=0.002504120579272945]:73.58742700552035)[&rate=0.004593682893726678]:191.81767885009725)[&rate=0.0054725746466698765]:126.5444794641345,(((24[&rate=0.0027346751605632513]:41.38701614616598,25[&rate=0.0014073093825666054]:41.38701614616598)[&rate=0.011060033734559313]:43.57896483678393,41[&rate=0.011770717794945209]:84.96598098294992)[&rate=0.003859461939252972]:87.88071155699309,38[&rate=0.002891929641996082]:172.846692539943)[&rate=0.0011682840066987192]:281.48162751745554)[&rate=0.003575864265361486]:3.474802958506075,((3[&rate=0.0016597560460382018]:39.98300568484057,((6[&rate=0.008162436793867148]:26.678234925592104,((20[&rate=0.0011755772690190166]:12.997929266344524,(29[&rate=0.0020634252699844925]:10.03423764938753,39[&rate=0.0019190369880676345]:10.03423764938753)[&rate=0.006004867171880182]:2.9636916169569947)[&rate=0.002119822759755936]:4.564331192456361,40[&rate=0.002183070757154601]:17.562260458800885)[&rate=0.004217472192800454]:9.115974466791219)[&rate=0.005024069121683697]:5.601518271276962,28[&rate=0.0013082268377500803]:32.279753196869066)[&rate=0.0011541585995832884]:7.703252487971504)[&rate=0.003094476256718162]:292.9410783915834,(((((7[&rate=0.0011843007316798381]:41.06415514614626,19[&rate=0.0019850778599237603]:41.06415514614626)[&rate=0.0049276982560454196]:68.17829827693465,(12[&rate=0.001384192684330804]:50.901955658493556,14[&rate=0.004094260715577543]:50.901955658493556)[&rate=0.017981512953265583]:58.34049776458736)[&rate=0.005033260084621006]:38.52574888236583,(8[&rate=5.522068530323213E-4]:23.45891766400256,18[&rate=9.267984932056887E-4]:23.45891766400256)[&rate=0.002838542137387215]:124.3092846414442)[&rate=0.004399913453075099]:17.71109969837471,(10[&rate=0.00110222918612521]:49.0171986979851,16[&rate=0.001229741255746199]:49.0171986979851)[&rate=0.005021429509473914]:116.46210330583637)[&rate=0.002871636496726514]:24.273346454082315,((9[&rate=0.0019279150796978114]:21.44988298353171,15[&rate=0.0011028100838592256]:21.44988298353171)[&rate=0.0021690375564021127]:121.76518385372573,(11[&rate=0.001766308013686407]:22.531479056281547,17[&rate=0.0011186013871092504]:22.531479056281547)[&rate=0.0016029081696928027]:120.6835877809759)[&rate=0.0021367937815608314]:46.537581620646336)[&rate=0.004972279199975134]:143.1714356185202)[&rate=0.002059418862182947]:124.87903893948061)[&rate=1.0]:0.0;
tree STATE_9787000 = (((((((1[&rate=0.00282706409152275]:10.647688769929934,2[&rate=0.0013451858555004114]:10.647688769929934)[&rate=0.0021826123961579268]:6.182633650355731,(21[&rate=0.0012635232073517058]:0.732619661619138,22[&rate=9.396305163139436E-4]:0.732619661619138)[&rate=6.524205485726874E-4]:16.097702758666525)[&rate=0.0019422253791763985]:153.0779774235265,((32[&rate=0.003949968065476832]:17.760333361571327,34[&rate=0.0015703184431359405]:17.760333361571327)[&rate=0.001542489349852747]:56.747724571788126,(33[&rate=0.007214165172354575]:34.587524862944846,35[&rate=0.002213282079783718]:34.587524862944846)[&rate=7.849799612407533E-4]:39.920533070414606)[&rate=0.0035007281057853994]:95.4002419104527)[&rate=0.005193100405879143]:32.314115960224626,13[&rate=0.0032583453371906723]:202.22241580403679)[&rate=0.008347637738762582]:153.55305283573702,(((((4[&rate=0.005042307164829325]:17.6630686910897,((5[&rate=0.0032574424400455353]:7.130264926332817,37[&rate=0.007285722221713567]:7.130264926332817)[&rate=0.0023534704386060025]:6.367443820738131,42[&rate=0.004439402020181306]:13.497708747070948)[&rate=0.010113418321071146]:4.16535994401875)[&rate=0.006565093694847595]:7.589307300410148,31[&rate=0.00407784019734889]:25.252375991499846)[&rate=0.0033746702942544287]:19.233521181271136,36[&rate=0.0012335369986284641]:44.48589717277098)[&rate=0.0060200082236450195]:32.264776791853386,23[&rate=0.0035519105195864834]:76.75067396462437)[&rate=0.012424443401293023]:26.282651206431453,((26[&rate=0.005628839516003465]:2.6469291986797474,30[&rate=0.005092109965809843]:2.6469291986797474)[&rate=0.0047753649919372145]:56.45320069722122,27[&rate=0.004433885637113381]:59.10012989590097)[&rate=0.0029428535040928513]:43.93319527515485)[&rate=0.0036230197971318747]:252.74214346871798)[&rate=0.0022955971557064463]:104.05647227351255,(((24[&rate=0.0016072037201264175]:30.50780103594437,25[&rate=0.001419807890960071]:30.50780103594437)[&rate=0.007915134528004455]:88.05100110837853,41[&rate=0.010397346823670932]:118.5588021443229)[&rate=0.004468582894192625]:114.19290599368847,38[&rate=0.0029176132673250626]:232.75170813801137)[&rate=0.0011812557989830978]:227.080232775275)[&rate=0.007474152896020605]:17.568174772248994,(((3[&rate=0.001740624115571978]:31.99621298358978,(6[&rate=0.00798073012145511]:25.72598769410411,((20[&rate=0.0011553333141248866]:15.323791120963168,40[&rate=0.0014412806716374703]:15.323791120963168)[&rate=0.0041054372119900765]:3.5798077804663997,(29[&rate=0.0017587106682833491]:8.177436242219999,39[&rate=0.002891525531812755]:8.177436242219999)[&rate=0.0016895828601112687]:10.72616265920957)[&rate=0.005945913529207699]:6.822388792674541)[&rate=0.005263984101111932]:6.270225289485669)[&rate=0.003684536479175877]:5.526673626098436,28[&rate=5.342929927535762E-4]:37.522886609688214)[&rate=0.0030724711880035322]:264.5464539027456,(((((7[&rate=0.001045771584604325]:37.27918594624081,19[&rate=0.002070412827556626]:37.27918594624081)[&rate=0.005160517419143572]:80.67053264403972,(12[&rate=0.0025740332910472443]:45.113488254477836,14[&rate=0.002108699659532099]:45.113488254477836)[&rate=0.018769907129395108]:72.8362303358027)[&rate=0.005266223215304091]:14.791409813011796,(8[&rate=5.571110781252902E-4]:17.611655454652926,18[&rate=9.350295182310863E-4]:17.611655454652926)[&rate=0.0030546282329555995]:115.1294729486394)[&rate=0.001721823401885623]:4.640323766758769,(10[&rate=0.0011120182352887878]:45.2736919111305,16[&rate=0.001240662757156716]:45.2736919111305)[&rate=0.004863589344699033]:92.10776025892059)[&rate=0.0039852043400499726]:4.229370063835034,((9[&rate=8.998068761430453E-4]:20.684255431942244,15[&rate=0.0011126042920555608]:20.684255431942244)[&rate=0.00287762790269836]:78.69665214874286,(11[&rate=0.0017819948383519565]:21.72724524499248,17[&rate=0.0011285358400439914]:21.72724524499248)[&rate=0.0022835599443538604]:77.65366233569262)[&rate=0.007369587880286464]:42.22991465320102)[&rate=0.004753383164685106]:160.4585182785477)[&rate=0.002213167953241845]:175.33077517310153)[&rate=1.0]:0.0;
tree STATE_9788000 = (((((((1[&rate=0.004029878404833611]:4.705351514749682,2[&rate=0.001917514161006813]:4.705351514749682)[&rate=8.774985790652223E-4]:30.872929173642444,(21[&rate=0.001343181017470028]:0.368464070013216,22[&rate=0.0029338527390400946]:0.368464070013216)[&rate=6.935518802910992E-4]:35.20981661837891)[&rate=0.0024166736437675326]:105.055856496678,((32[&rate=0.004198990643220121]:17.455805390613403,34[&rate=0.0016693179135380723]:17.455805390613403)[&rate=0.0022044865775031814]:34.750096458309685,(33[&rate=0.006711906890334472]:40.323126876178804,35[&rate=0.002059190895501167]:40.323126876178804)[&rate=0.001230740585286245]:11.882774972744286)[&rate=0.004733649035244396]:88.42823533614704)[&rate=0.0028831583869440673]:63.229009897979665,13[&rate=0.0033831655251084043]:203.8631470830498)[&rate=0.009095608296256273]:73.98599038526947,(((((4[&rate=0.005360195387504784]:17.55261464951833,((5[&rate=0.003462805293573467]:8.656421683660433,37[&rate=0.010370372046712808]:8.656421683660433)[&rate=0.0025018431002451153]:2.8553283635620357,42[&rate=0.004719280570179368]:11.511750047222469)[&rate=0.0022430953246685066]:6.04086460229586)[&rate=0.0039016055632990123]:5.06752626606734,31[&rate=0.004334924371381683]:22.62014091558567)[&rate=0.005080835320589495]:13.684131665107454,36[&rate=0.0013531634273488114]:36.30427258069312)[&rate=0.007589879626203538]:31.85477541323138,23[&rate=0.004184392906787946]:68.1590479939245)[&rate=0.008057971670772504]:71.09297218626898,((26[&rate=0.005983705201685725]:2.474241183098085,30[&rate=0.004023754138618157]:2.474241183098085)[&rate=0.0050764240588068365]:31.147266059454086,27[&rate=0.007440181922258376]:33.62150724255217)[&rate=0.002174498986089827]:105.63051293764131)[&rate=0.004400372878039909]:138.5971172881258)[&rate=0.003990586146708583]:167.3802919148041,(((24[&rate=0.002384100620775551]:23.408290115526306,25[&rate=0.001509318543969479]:23.408290115526306)[&rate=0.0089258525349847]:80.93133828479108,41[&rate=0.011561156965764454]:104.3396284003174)[&rate=0.004419655221750857]:89.65941359566284,38[&rate=0.003101551862433577]:193.99904199598024)[&rate=0.0012104501659689283]:251.23038738714314)[&rate=0.011305697248369218]:27.681221321850103,((3[&rate=0.0018767195380057435]:34.6119184791899,((6[&rate=0.00848386886945872]:28.54659109429811,(20[&rate=0.001042448992659068]:23.965703525300928,((29[&rate=0.003620417717630264]:5.015968527765296,39[&rate=0.0030738194464992835]:5.015968527765296)[&rate=0.0023892530743792532]:8.15559416428323,40[&rate=0.0015321450589320584]:13.171562692048527)[&rate=0.004364261217740506]:10.794140833252401)[&rate=0.00632076889247587]:4.580887568997181)[&rate=0.005457594760259567]:5.623828764051709,28[&rate=0.001064969052429799]:34.17041985834982)[&rate=0.003916825134836893]:0.4414986208400862)[&rate=0.0019087771591633086]:212.74275253514855,(((7[&rate=0.0011117014178110688]:37.788666216192226,19[&rate=0.0012132826571699946]:37.788666216192226)[&rate=0.004581052324416141]:85.86245473502082,(12[&rate=0.002921599807989601]:52.10939176188714,14[&rate=0.0023934331159680563]:52.10939176188714)[&rate=0.015435377227235918]:71.5417291893259)[&rate=0.006073108311081382]:20.89217591683888,(((8[&rate=0.0011573583117404343]:25.25599601700543,18[&rate=9.93977706428112E-4]:25.25599601700543)[&rate=0.002420154413171094]:93.22780258515661,((9[&rate=0.0016742722481482152]:24.05234967578264,15[&rate=0.0011827475398548252]:24.05234967578264)[&rate=0.0030418925022015013]:65.34451450875534,(11[&rate=0.0012540952239480615]:21.42622475902389,17[&rate=0.0016356848043798111]:21.42622475902389)[&rate=0.0026266766351597387]:67.9706394255141)[&rate=0.00874882770963717]:29.086934417624065)[&rate=0.0028042150489597686]:14.587010280444872,(10[&rate=0.0027995609672924393]:67.48893244334911,16[&rate=0.0011981547837698835]:67.48893244334911)[&rate=0.005900697121539485]:65.5818764392578)[&rate=0.004236448360543891]:11.472487985445014)[&rate=0.006178240012985484]:102.81137414628654)[&rate=0.0025392695099291686]:225.555979690635)[&rate=1.0]:0.0;
tree STATE_9789000 = (((((((1[&rate=7.76983116434136E-4]:7.887930243374443,2[&rate=0.001460134016266056]:7.887930243374443)[&rate=0.003449887106235122]:5.815805601317271,(21[&rate=0.006614032997264295]:0.2899762816613949,22[&rate=0.0026877663391850558]:0.2899762816613949)[&rate=0.002536558439791322]:13.413759563030318)[&rate=0.002412364218850423]:138.67357756417692,((32[&rate=0.008908931333173241]:11.633158171951091,34[&rate=0.00354176513561883]:11.633158171951091)[&rate=0.0014657671009841685]:58.17402514952758,(33[&rate=0.005366960628208573]:43.28271293426991,35[&rate=0.0016465658184316066]:43.28271293426991)[&rate=0.00244425103317179]:26.524470387208765)[&rate=0.004370379348724962]:82.57013008738997)[&rate=0.0026413241400462272]:42.78389651011926,13[&rate=0.0030993915602092648]:195.1612099189879)[&rate=0.008332684694013829]:117.76549665737005,(((((4[&rate=0.004455178072153333]:25.02103840188652,((5[&rate=0.0032344880794357403]:7.970984964279663,37[&rate=0.00950052350654107]:7.970984964279663)[&rate=0.002939190180772971]:1.5617276584755855,42[&rate=0.004323435628827183]:9.532712622755248)[&rate=0.0036301909695245723]:15.488325779131273)[&rate=0.004233387396999441]:3.765990567054047,31[&rate=0.0036886179151699385]:28.787028968940568)[&rate=0.014715027103858316]:4.06876783292369,36[&rate=0.0015862135603573668]:32.85579680186426)[&rate=0.00479872132386322]:29.206760698990387,23[&rate=0.004228116860911376]:62.062557500854645)[&rate=0.005093110807491108]:57.74737694612762,((26[&rate=0.0013726568530708645]:6.477577579280639,30[&rate=0.006815367619648725]:6.477577579280639)[&rate=0.008639343294353872]:30.08985955945702,27[&rate=0.005770759766286685]:36.56743713873766)[&rate=0.004799257804795182]:83.24249730824461)[&rate=0.003916005317079322]:193.1167721293757)[&rate=0.001742346595386501]:132.34565722851175,(((3[&rate=0.0017193036089443042]:24.65634734215626,28[&rate=9.75641324223772E-4]:24.65634734215626)[&rate=0.0014090034683811182]:13.401441664335628,(6[&rate=0.007772256892774978]:26.286201933022173,(20[&rate=0.0015189769721114777]:13.983900887986868,((29[&rate=0.003819903227736618]:6.011083780829058,39[&rate=0.0028159928857698223]:6.011083780829058)[&rate=0.004568713382706482]:5.888708796821378,40[&rate=0.0020801974332812817]:11.899792577650436)[&rate=0.007447613714594213]:2.0841083103364326)[&rate=0.003224894606070582]:12.302301045035305)[&rate=8.869991016361873E-4]:11.771587073469714)[&rate=0.00343611525589208]:265.08030463542485,((((7[&rate=2.781663814877215E-4]:46.74652277567828,19[&rate=8.366748046410086E-4]:46.74652277567828)[&rate=0.0044724456031619226]:98.75263108027812,(12[&rate=0.002129184540074734]:42.45306631033704,14[&rate=0.002898108607094939]:42.45306631033704)[&rate=0.015430305431970631]:103.04608754561934)[&rate=0.011571857910616247]:6.276823792251889,(((9[&rate=9.214494567602159E-4]:22.14782558284402,15[&rate=0.001083540759586942]:22.14782558284402)[&rate=0.0028019507038524708]:90.66039135483838,(11[&rate=0.004012423580613173]:19.729643683813357,17[&rate=0.0014984864441992935]:19.729643683813357)[&rate=0.0010421805796952206]:93.07857325386905)[&rate=0.004586056895966566]:32.33534907516224,(10[&rate=0.0015234665281617782]:56.855450509233805,16[&rate=0.0012797380459375204]:56.855450509233805)[&rate=0.004547901431921457]:88.28811550361084)[&rate=0.004066592883746305]:6.632411635363638)[&rate=0.0023589624660926667]:4.7686226386246915,(8[&rate=0.00101465596073749]:24.30190447572845,18[&rate=8.714201941063638E-4]:24.30190447572845)[&rate=0.002829153923601621]:132.2426958111045)[&rate=0.0056600201234850355]:146.59349335508375)[&rate=0.0023262800562851567]:142.134270162953)[&rate=0.0033251370801756514]:12.437872349629515,(((24[&rate=0.0016481997721551176]:34.147169151425906,25[&rate=0.001043436866129732]:34.147169151425906)[&rate=0.008197762705308179]:58.23373517550292,41[&rate=0.011797095265392734]:92.38090432692883)[&rate=0.004027987344043855]:129.07440861711245,38[&rate=0.00300060074472547]:221.45531294404128)[&rate=9.504404291517458E-4]:236.25492321045795)[&rate=1.0]:0.0;
tree STATE_9790000 = (((((((1[&rate=7.543384663775459E-4]:12.804049968063309,2[&rate=0.0014175793929612252]:12.804049968063309)[&rate=0.0033493424681302875]:4.844230267276595,(21[&rate=0.006421271456481851]:0.06491983949576954,22[&rate=0.0026094331979656517]:0.06491983949576954)[&rate=0.002462632151044179]:17.583360395844135)[&rate=0.0024892233698420364]:130.1467788656302,((32[&rate=0.008649286524745798]:6.017593084688534,34[&rate=0.006975498662610117]:6.017593084688534)[&rate=0.0016781441109496285]:46.15256927155479,(33[&rate=0.0034511223547941477]:45.86170985198407,35[&rate=0.0017644086097329463]:45.86170985198407)[&rate=0.0032807066815990805]:6.308452504259257)[&rate=0.003023565116044485]:95.6248967447268)[&rate=0.00709420840415629]:25.68246281289521,13[&rate=0.003206588632528753]:173.47752191386533)[&rate=0.007328910671168593]:124.74095473523548,(((((4[&rate=0.0046210455313854615]:15.547976339829885,((5[&rate=0.003812947203374137]:7.635768094130928,37[&rate=0.011199606752353682]:7.635768094130928)[&rate=0.004345398393790609]:5.127538318454384,42[&rate=0.004365604425146274]:12.763306412585312)[&rate=0.009269121809783764]:2.7846699272445736)[&rate=0.002869254851266771]:15.309022799526547,31[&rate=0.0038512674573915272]:30.856999139356432)[&rate=0.0039049640737401988]:10.434929022943123,36[&rate=0.0012147315831526658]:41.291928162299556)[&rate=0.004841471501513272]:53.764552530368135,23[&rate=0.004454400566103337]:95.05648069266769)[&rate=0.012149867366196884]:15.809597563721411,((26[&rate=0.0027294380254729985]:2.841390645979668,30[&rate=0.007607706672231784]:2.841390645979668)[&rate=0.011935494414966481]:34.06592105682446,27[&rate=0.002147349127430419]:36.90731170280412)[&rate=0.005871541183020566]:73.95876655358498)[&rate=0.0043265697286537785]:187.3523983927117)[&rate=0.002820692443559349]:167.17607354980544,(((24[&rate=0.005957613822349933]:14.247441020378076,25[&rate=0.0016332530514336853]:14.247441020378076)[&rate=0.008298673797641898]:94.45589730418551,41[&rate=0.013049515533967928]:108.70333832456359)[&rate=0.003462582437873034]:79.8843816660223,38[&rate=0.002856414766862905]:188.5877199905859)[&rate=0.002172696578571399]:276.8068302083203)[&rate=0.0013326962921834827]:11.286387474119238,(((3[&rate=0.001669195662269408]:32.3624511872025,28[&rate=9.472069143884737E-4]:32.3624511872025)[&rate=0.0023684109929992506]:8.326380900090022,(6[&rate=0.006078125138269803]:32.408905922249666,((20[&rate=0.001474707410456982]:14.227764130568271,(29[&rate=0.0017133678840370945]:11.236699294748286,39[&rate=0.0014365981770648073]:11.236699294748286)[&rate=0.004236184878164546]:2.9910648358199854)[&rate=0.007230558024764506]:0.628246226693685,40[&rate=0.0020195714789600916]:14.856010357261956)[&rate=0.003771754350724952]:17.552895564987708)[&rate=0.0036108805595974256]:8.279926165042859)[&rate=0.003935818451491575]:197.5623512295531,((7[&rate=0.0023201045479728745]:46.65107745792547,19[&rate=8.122904805012347E-4]:46.65107745792547)[&rate=0.004162453306991567]:124.3206743443876,(((8[&rate=0.0011812925594008408]:20.904480065061392,18[&rate=0.001014533232191605]:20.904480065061392)[&rate=0.002634619230433011]:126.07916453450434,((10[&rate=0.001270153924411305]:56.699209689292694,16[&rate=0.0014919200679310563]:56.699209689292694)[&rate=0.005637556400603144]:66.27810516777632,(12[&rate=0.0020671308894919917]:53.41520364017937,14[&rate=0.002813645182027427]:53.41520364017937)[&rate=0.01888694155483113]:69.56211121688965)[&rate=0.007877897688349065]:24.006329742496717)[&rate=0.006953156865589348]:1.6771220504293467,((9[&rate=0.0015061413470070547]:22.658672045764327,15[&rate=0.0010519616933190611]:22.658672045764327)[&rate=0.0027202897361653638]:70.30387942029904,(11[&rate=0.003603916111372953]:20.405156333281482,17[&rate=0.0014548140651916687]:20.405156333281482)[&rate=0.0010118069280368926]:72.55739513278189)[&rate=0.0019233814173923855]:55.69821518393171)[&rate=0.003213284773221405]:22.310985152317983)[&rate=0.013702944710426384]:67.27943151453255)[&rate=0.002256897677861358]:238.42975435617987)[&rate=1.0]:0.0;
tree STATE_9791000 = ((((((1[&rate=0.0020064976874738234]:4.104706030610575,2[&rate=0.0016016487813261455]:4.104706030610575)[&rate=0.005551387897539646]:3.1193753632030905,(21[&rate=0.007255058626437701]:0.05637210416409503,22[&rate=0.0029482620320381847]:0.05637210416409503)[&rate=0.0024817148146603412]:7.16770928964957)[&rate=0.003073267872241978]:112.58828977102088,(((32[&rate=0.009163070433446581]:11.684205524614608,34[&rate=0.004224748538944482]:11.684205524614608)[&rate=0.0019577863864094756]:44.01960835488394,33[&rate=0.003947849148392046]:55.703813879498554)[&rate=0.0034161680168584905]:4.985064537088647,35[&rate=0.002074251963960872]:60.6888784165872)[&rate=0.004187597378849815]:59.123492748247344)[&rate=0.0038898894837635935]:84.35889508670361,13[&rate=0.003368171964777783]:204.17126625153816)[&rate=0.008518899978438556]:82.95515880393253,(((((4[&rate=0.005221077550140062]:25.365794925171315,((5[&rate=0.0022829507055652154]:5.698039537476928,37[&rate=0.010679294098129066]:5.698039537476928)[&rate=0.0057465831515743915]:0.27930615848824925,42[&rate=0.006047772691788647]:5.977345695965178)[&rate=0.0018420541643450522]:19.388449229206138)[&rate=0.0039005237324138196]:3.322645949768493,31[&rate=0.004749256643703659]:28.688440874939808)[&rate=0.0053683989005372836]:7.274646681230543,36[&rate=0.0013724616550902027]:35.96308755617035)[&rate=0.005232940101948399]:53.15619398832901,23[&rate=0.004971289916859367]:89.11928154449936)[&rate=0.006019010538136453]:64.7452162434061,((26[&rate=0.003083849207398107]:7.676801536389402,30[&rate=0.0015704375969557921]:7.676801536389402)[&rate=0.013125945622708949]:25.314153643408343,27[&rate=0.002638258023676531]:32.990955179797744)[&rate=0.002815972243665686]:120.87354260810773)[&rate=0.0037382100628949584]:133.26192726756523)[&rate=0.002400078055455345]:176.5268102683808,((((3[&rate=0.002374693049497183]:18.33455534269224,28[&rate=0.0025290253916178565]:18.33455534269224)[&rate=0.0014866658586061123]:13.97614647618709,(6[&rate=0.007519974554780799]:30.10373464295069,(20[&rate=0.0016661947391413785]:24.401992183415537,((29[&rate=0.001935844720320502]:6.82092499238291,39[&rate=0.0016231371103650745]:6.82092499238291)[&rate=0.004786243635869214]:3.1442838017036863,40[&rate=9.03823053592984E-4]:9.965208794086596)[&rate=0.004550302783568928]:14.43678338932894)[&rate=0.004601650317524867]:5.701742459535154)[&rate=0.005056538560750859]:2.2069671759286393)[&rate=0.004355236291098601]:232.32119027704798,(((7[&rate=0.0017965690551536165]:37.816042425663454,19[&rate=0.001100422929091374]:37.816042425663454)[&rate=0.0032603811138252206]:144.04878704047678,((8[&rate=0.0011238904446688653]:20.3196657020392,18[&rate=0.0011462680136988391]:20.3196657020392)[&rate=0.0029467729186239845]:107.17650202235212,((10[&rate=0.0012007567444393837]:66.76972977865,16[&rate=0.0014104062895865046]:66.76972977865)[&rate=0.008635988140905174]:40.10892045257252,(12[&rate=0.002243836810975198]:53.02415906385753,14[&rate=0.005442962856308477]:53.02415906385753)[&rate=0.02504395585347446]:53.85449116736499)[&rate=0.007856008119160924]:20.617517493168805)[&rate=0.0031637056652629577]:54.36866174174891)[&rate=0.0031865695078602857]:4.352108031994135,((9[&rate=0.0013693783467470574]:27.369937965041597,15[&rate=9.564398238373065E-4]:27.369937965041597)[&rate=0.001710727731676604]:69.84001749952145,(11[&rate=0.004071876239678634]:19.834310827137525,17[&rate=0.0016437182892332632]:19.834310827137525)[&rate=0.0037786050978738696]:77.37564463742552)[&rate=0.0022527651500915723]:89.00698203357132)[&rate=0.01561578948446652]:78.41495459779293)[&rate=0.0027463088055611085]:62.663126801847454,(((24[&rate=0.006956589380827698]:8.195842817481985,25[&rate=0.0018453271630050744]:8.195842817481985)[&rate=0.010602225448097545]:83.46369578666173,41[&rate=0.01617054937123025]:91.65953860414372)[&rate=0.003788717649769504]:101.25948767862145,38[&rate=0.0032273135834636926]:192.91902628276517)[&rate=0.0036264730905222]:134.37599261500958)[&rate=0.001541796868007736]:136.35821642607675)[&rate=1.0]:0.0;
tree STATE_9792000 = ((((((1[&rate=0.003557453002531375]:1.0427958803313493,2[&rate=0.0027981039161484394]:1.0427958803313493)[&rate=0.0038408267825925705]:2.7131873912374393,(21[&rate=0.0028148846722895996]:0.5943724453487955,22[&rate=9.180609747238647E-4]:0.5943724453487955)[&rate=0.004504370237713738]:3.1616108262199933)[&rate=0.002706529159994363]:115.60588204139623,(((32[&rate=0.005682477061415053]:17.33234880509335,34[&rate=9.742858724211753E-4]:17.33234880509335)[&rate=0.0025123089817323065]:36.81179101674344,35[&rate=0.0015509391996990694]:54.14413982183679)[&rate=0.0039832284847308354]:5.981783334731347,33[&rate=0.0035958879034545047]:60.125923156568135)[&rate=0.0037174645875214982]:59.23594215639689)[&rate=0.0033420677837645]:70.55647978095968,13[&rate=0.0029636184416689435]:189.9183450939247)[&rate=0.007429963135902112]:148.20059943120236,(((((4[&rate=0.004722366397244244]:27.568684043125504,((5[&rate=0.0033729437751411763]:5.5810343112424965,37[&rate=0.009642578714215718]:5.5810343112424965)[&rate=0.005188721264502835]:4.1871264865403335,42[&rate=0.003354989700283306]:9.76816079778283)[&rate=0.0016936040633021396]:17.800523245342674)[&rate=0.005172203208726244]:4.594600160473018,31[&rate=0.004605401601675868]:32.16328420359852)[&rate=0.0040025592198277395]:13.917102679460754,36[&rate=0.001183998718410413]:46.080386883059276)[&rate=0.00504922299400408]:43.300061742506145,23[&rate=0.004640906869618816]:89.38044862556542)[&rate=0.004730907440284783]:62.58007535148782,((26[&rate=0.004587526195707936]:4.203456856617035,30[&rate=0.0014179839983115513]:4.203456856617035)[&rate=0.011851716293463635]:29.41994667220052,27[&rate=0.002382143466408419]:33.623403528817555)[&rate=0.002434448274955967]:118.33712044823568)[&rate=0.0032472631274800164]:186.15842054807382)[&rate=0.0024880683919822695]:118.80402087260524,((((3[&rate=0.001146263122741533]:26.39634077644611,28[&rate=0.0015698025346745049]:26.39634077644611)[&rate=0.0013180356907764213]:28.627627408170923,(6[&rate=0.0054063581464481765]:47.58421981531475,(20[&rate=0.001541521018936314]:25.72409469195946,((29[&rate=0.001737463214317786]:14.310041221857803,39[&rate=0.0010146593089834363]:14.310041221857803)[&rate=0.003157390424645176]:6.059169130625181,40[&rate=0.001183104529031544]:20.369210352482984)[&rate=0.004154935241440995]:5.354884339476477)[&rate=0.002124971837591156]:21.860125123355292)[&rate=0.006022718209431375]:7.439748369302279)[&rate=0.004043349862166807]:205.2457796332634,(((((7[&rate=0.0016221632601051664]:38.74245964324341,19[&rate=9.93597012610632E-4]:38.74245964324341)[&rate=0.003611543113640706]:77.63939229304975,(12[&rate=0.002424131617190546]:45.638314517136145,14[&rate=0.003297186637901312]:45.638314517136145)[&rate=0.02493951015500608]:70.74353741915701)[&rate=0.004600141534506993]:51.451640260587865,(8[&rate=8.013330336124845E-4]:20.702405547843668,18[&rate=0.0010349915872824552]:20.702405547843668)[&rate=0.002545782432463575]:147.13108664903734)[&rate=0.0021149293074907297]:19.19946389827669,(10[&rate=0.0010841907075965454]:54.67700394456859,16[&rate=0.0012734880734060327]:54.67700394456859)[&rate=0.0032654068878817106]:132.35595215058913)[&rate=0.006467099879913351]:2.1602258887034225,((9[&rate=0.0012364430061313125]:27.679686337891777,15[&rate=0.0022736362125615798]:27.679686337891777)[&rate=0.0032292490668957043]:59.35062146093637,(11[&rate=0.001617457796245763]:24.797172184543214,17[&rate=0.0014841508101836511]:24.797172184543214)[&rate=0.002814974101539554]:62.23313561428493)[&rate=0.0022400591250131027]:102.16287418503299)[&rate=0.012353357023969239]:71.0765658340193)[&rate=0.002479704986849843]:110.79887724130327,(((24[&rate=0.0039522733302588264]:7.798241303846374,25[&rate=0.004856249276556816]:7.798241303846374)[&rate=0.005664751205163855]:98.88314228264514,41[&rate=0.012467647561245025]:106.6813835864915)[&rate=0.0038956924787837055]:100.95704307449415,38[&rate=0.0029140151940808693]:207.63842666098566)[&rate=0.0032744254357103706]:163.43019839819806)[&rate=7.202361231113136E-4]:85.85434033854858)[&rate=1.0]:0.0;
tree STATE_9793000 = (((((((1[&rate=0.007276411471618557]:3.1608728041732554,2[&rate=0.004483428322012799]:3.1608728041732554)[&rate=0.0036773349202164764]:4.640778322770372,(21[&rate=0.0013321464473149782]:3.4012157207094633,22[&rate=8.789820193248134E-4]:3.4012157207094633)[&rate=0.004312633426688332]:4.400435406234164)[&rate=0.0023661596425289992]:138.79199891041185,((32[&rate=0.005440591964724211]:17.58244522059471,34[&rate=9.328136007501951E-4]:17.58244522059471)[&rate=0.003999162463308011]:44.90022403459167,(33[&rate=0.00344282231536396]:52.11091064544631,35[&rate=0.001484920617621871]:52.11091064544631)[&rate=0.0019067376793529584]:10.37175860974007)[&rate=0.003035668587754597]:84.1109807821691)[&rate=0.003815354000495632]:75.57429024041505,13[&rate=0.002837466567130739]:222.16794027777053)[&rate=0.004999074772460263]:187.4672095098323,(((((4[&rate=0.004521350178390813]:27.269053696590042,((5[&rate=0.0027990197915134696]:5.661565616706513,37[&rate=0.00923212460073157]:5.661565616706513)[&rate=0.0071605162480473895]:2.1403901178057128,42[&rate=0.0031957229532807614]:7.801955734512226)[&rate=0.0016266147474030507]:19.467097962077816)[&rate=0.004254674166691258]:7.496715750877108,31[&rate=0.0043266981031974934]:34.76576944746715)[&rate=0.003963277232360606]:12.523488087979565,36[&rate=0.001133599633400606]:47.289257535446716)[&rate=0.004834293522416532]:49.312825134719525,23[&rate=0.0029345438469439745]:96.60208267016624)[&rate=0.0042473177656154265]:75.42532083307664,((26[&rate=0.0017980319192949568]:7.246180155552745,30[&rate=0.0018772988583072173]:7.246180155552745)[&rate=0.005347966788387824]:52.58613936033456,27[&rate=0.0019527980443271543]:59.832319515887306)[&rate=0.002558256905989277]:112.19508398735557)[&rate=0.004520807695304036]:237.60774628435993)[&rate=0.00263069932692808]:47.76974474751995,(((24[&rate=0.002314122295729435]:22.41375559340059,25[&rate=0.0028434153676724873]:22.41375559340059)[&rate=0.002901105050329783]:103.91862578471469,41[&rate=0.012967131308621349]:126.33238137811529)[&rate=0.0034409902779491677]:120.37156698756746,38[&rate=0.0024467026188202154]:246.70394836568275)[&rate=0.003399464760588318]:210.70094616944002)[&rate=5.43198424640691E-4]:25.309694205924018,(((3[&rate=0.0012261634545369987]:30.55176566734417,28[&rate=0.0016792257036532545]:30.55176566734417)[&rate=0.0016662504781581422]:10.774106765669757,(6[&rate=0.005258483143518266]:39.00667496603265,((20[&rate=0.0016970449885887384]:15.67529733238602,(29[&rate=0.0016635048941961409]:10.938198856255939,39[&rate=9.714684676638578E-4]:10.938198856255939)[&rate=0.0028906571251070693]:4.737098476130081)[&rate=0.003456627813836756]:0.8714856032674874,40[&rate=0.002144344836070465]:16.546782935653507)[&rate=0.0013700253403385071]:22.45989203037914)[&rate=0.004225147979191063]:2.3191974669812794)[&rate=0.0038712372320946014]:201.8936024917754,((((7[&rate=0.0011386318019883305]:42.09458180613881,19[&rate=0.0014329437584706282]:42.09458180613881)[&rate=0.003672113216615627]:67.44294746899007,(12[&rate=0.002824960024457796]:46.820278913743486,14[&rate=0.0038423740605481567]:46.820278913743486)[&rate=0.02214683042563731]:62.7172503613854)[&rate=0.003448759333631471]:80.38250676846079,((8[&rate=7.67222817905137E-4]:21.423359251125877,18[&rate=0.0027599627556430116]:21.423359251125877)[&rate=0.002437416516829423]:128.72795713098446,(10[&rate=0.001038040134298323]:62.69984012041516,16[&rate=0.0012192797092646127]:62.69984012041516)[&rate=0.0032058532956674795]:87.45147626169518)[&rate=0.0019622297630843303]:39.76871966147934)[&rate=0.009135408877772203]:12.724311545316766,((9[&rate=0.0011838115334727476]:18.877099706499344,15[&rate=0.0021768547017571513]:18.877099706499344)[&rate=0.003091790135809343]:77.27115434055543,(11[&rate=0.002061594401908712]:19.617068424590048,17[&rate=0.0018916827437258147]:19.617068424590048)[&rate=0.002273295897173786]:76.53118562246472)[&rate=0.0013958687338498992]:106.49609354185168)[&rate=0.017736133634799093]:40.57512733588288)[&rate=0.002631619086092605]:239.49511381625746)[&rate=1.0]:0.0;
tree STATE_9794000 = (((((((1[&rate=0.007037133004758323]:1.3849786351840565,2[&rate=0.00433599467847115]:1.3849786351840565)[&rate=0.005888391180789419]:1.0119082125256325,(21[&rate=0.001596241638323531]:0.12193646361839777,22[&rate=8.50077459597521E-4]:0.12193646361839777)[&rate=0.005595364841611394]:2.2749503840912912)[&rate=0.0024406240930368106]:129.24151026511558,(((32[&rate=0.008718947995031378]:8.8962574645203,34[&rate=0.0020266247645700066]:8.8962574645203)[&rate=0.0032333314443387853]:44.962454939473886,35[&rate=0.001368506102130194]:53.85871240399418)[&rate=0.0018440362680323134]:3.311753635123843,33[&rate=0.0031184728656268395]:57.170466039118025)[&rate=0.0033117524798582016]:74.46793107370723)[&rate=0.0035527812187781294]:111.23148776042265,13[&rate=0.0028210879484429703]:242.8698848732479)[&rate=0.004642525824827658]:114.68871766331122,(((((4[&rate=0.0059188763364309465]:21.570547538568817,((5[&rate=0.0027069764584725722]:7.0944771928625805,37[&rate=0.008928534207452956]:7.0944771928625805)[&rate=0.0011350770823678378]:6.075429633972179,42[&rate=0.004962050752180267]:13.16990682683476)[&rate=0.007389755210851106]:8.400640711734058)[&rate=0.0028670873979689715]:21.32931890561356,31[&rate=0.0030258002710550464]:42.89986644418238)[&rate=0.0026977239336545165]:16.486725149939012,36[&rate=0.0010963221947385116]:59.38659159412139)[&rate=0.00467532198171848]:41.67985560353937,23[&rate=0.004850928534600014]:101.06644719766076)[&rate=0.0033965381265124283]:105.54215691740107,((26[&rate=0.0017389052024108498]:2.493350591740768,30[&rate=0.0018155655170295423]:2.493350591740768)[&rate=0.004523878573663846]:65.13062985442097,27[&rate=0.001677343824251571]:67.62398044616174)[&rate=0.002302820027098692]:138.9846236689001)[&rate=0.0036442915288610153]:150.9499984214973)[&rate=0.00222523942463358]:83.6904269286054,(((3[&rate=0.0011858421350698358]:35.753995082442316,28[&rate=0.002363943326644064]:35.753995082442316)[&rate=0.004474549212452224]:4.305706871226626,(6[&rate=0.005085562495819992]:28.233190902423686,((20[&rate=0.0015081010078264578]:18.072182286641375,(29[&rate=0.0016424780154352535]:14.295470889520294,39[&rate=9.591890029259655E-4]:14.295470889520294)[&rate=0.002640035031369095]:3.7767113971210815)[&rate=7.891459645532288E-4]:4.054206288875342,40[&rate=0.0015389388965947898]:22.126388575516717)[&rate=0.0033429596125499864]:6.106802326906969)[&rate=0.004441559939356793]:11.826511051245255)[&rate=0.0037439349604513786]:249.0178228685416,((((7[&rate=0.0011011888848360013]:38.9726319655667,19[&rate=0.0013858226484342927]:38.9726319655667)[&rate=0.0035513589651503044]:97.1296650304769,(12[&rate=0.0023341577230568717]:50.69060833077067,14[&rate=0.0022193850557033845]:50.69060833077067)[&rate=0.023291173268425787]:85.41168866527293)[&rate=0.004387663157028741]:71.4666696543201,((8[&rate=0.0015023269566145493]:20.144290840848747,18[&rate=0.001191343518989939]:20.144290840848747)[&rate=0.002357264193184506]:153.5038035797595,(10[&rate=8.983811634722526E-4]:62.13734501243403,16[&rate=0.0010552365824927261]:62.13734501243403)[&rate=0.0028349915590445145]:111.51074940817423)[&rate=9.848296936196832E-4]:33.920872229755446)[&rate=0.0011623789458814046]:29.071861656752844,((9[&rate=0.0011448829201190812]:17.731277735748556,15[&rate=0.002105270726930329]:17.731277735748556)[&rate=0.003177218580676552]:55.789753012782974,(11[&rate=0.00226877239499252]:21.931824331030885,17[&rate=0.0015346442000057508]:21.931824331030885)[&rate=0.0024662075728712424]:51.58920641750065)[&rate=0.0011520348099560336]:163.11979755858502)[&rate=0.015897798451813033]:52.436696515093985)[&rate=0.004533652619051006]:152.171504642954)[&rate=0.0027028796338913596]:4.497651678009447,(((24[&rate=0.0015459508682749284]:21.97513362765633,25[&rate=0.0026405719292745384]:21.97513362765633)[&rate=0.00247229427691616]:126.93639584998064,41[&rate=0.011198269153145642]:148.91152947763698)[&rate=0.00349967356343714]:139.91560902664463,38[&rate=0.0023063924203467357]:288.8271385042816)[&rate=0.003605458692718825]:156.91954263889238)[&rate=1.0]:0.0;
tree STATE_9795000 = (((((((1[&rate=0.00718194280559686]:2.56140494802483,2[&rate=0.0035706412286886048]:2.56140494802483)[&rate=0.018107026967763725]:0.9456161667534726,(21[&rate=0.0034965120898017748]:1.157487134368231,22[&rate=4.7221846711145043E-4]:1.157487134368231)[&rate=0.003186436888046755]:2.349533980410072)[&rate=0.0021173937292885132]:178.01333720549513,(((32[&rate=0.00509469640068033]:9.593382631227595,34[&rate=0.002292982342516249]:9.593382631227595)[&rate=0.0030872094834438115]:37.738048102232426,35[&rate=0.0013055903490109978]:47.331430733460024)[&rate=0.0018505410772169872]:10.992205021679368,33[&rate=0.0031133197238676236]:58.32363575513939)[&rate=0.0027426066325101613]:123.19672256513404)[&rate=0.002913962812495003]:75.03142672717723,13[&rate=0.0024764552002484288]:256.55178504745066)[&rate=0.0037565189974347003]:155.1738952349067,(((((4[&rate=0.00369382641343815]:30.025906864211425,((5[&rate=0.001813365245923249]:8.366518689132102,37[&rate=0.008808338167539351]:8.366518689132102)[&rate=0.0030233361521083365]:5.33475999587716,42[&rate=0.00421282139956449]:13.701278685009262)[&rate=0.0033570338347185666]:16.324628179202165)[&rate=0.004746307630692729]:10.71020565743763,31[&rate=0.0025689290112778035]:40.736112521649055)[&rate=0.0014661453860410404]:27.33955642960641,36[&rate=0.0019249066795618338]:68.07566895125547)[&rate=0.0033623644772382806]:50.72708510004237,23[&rate=0.003696794578824234]:118.80275405129784)[&rate=0.0032114846249476497]:115.66314117029104,((26[&rate=0.0033902201790785578]:5.843178907422983,30[&rate=0.002871462727925819]:5.843178907422983)[&rate=0.004676062979763617]:57.130265212333406,27[&rate=0.002012659565845354]:62.97344411975639)[&rate=0.0017042559063739319]:171.4924511018325)[&rate=0.003021274355943888]:177.25978506076848)[&rate=0.0062213813386851665]:55.23523481695753,(((24[&rate=0.0018545868169069987]:35.217900892652935,25[&rate=0.0012361271430502544]:35.217900892652935)[&rate=0.0020540792392977326]:104.58321225579648,41[&rate=0.007602295819607318]:139.80111314844942)[&rate=0.0032240900897056164]:176.79353108411635,38[&rate=0.0020396288475781794]:316.59464423256577)[&rate=0.003758408984448105]:150.36627086674912)[&rate=0.0012807394627682906]:8.531703394585975,((3[&rate=8.436240079806034E-4]:33.7024796298192,((6[&rate=0.004317683873305681]:26.689775451472975,(20[&rate=0.001231065199981496]:18.78022509266057,((29[&rate=0.0013719125977048365]:11.925730838167791,39[&rate=8.143592557931644E-4]:11.925730838167791)[&rate=0.0026480596853840207]:6.135838172074614,40[&rate=0.0013436936103685404]:18.061569010242405)[&rate=6.699913348103188E-4]:0.718656082418164)[&rate=0.010132649473837357]:7.909550358812407)[&rate=0.005250567701902215]:6.8919845563251485,28[&rate=9.243985892792343E-4]:33.581760007798124)[&rate=8.070907689987028E-4]:0.12071962202107756)[&rate=0.0032523964153871104]:227.36471382806457,((((7[&rate=9.349183091207384E-4]:37.56060611809207,19[&rate=0.0018980261350595236]:37.56060611809207)[&rate=0.003453154751605814]:105.38401932219719,((8[&rate=0.0012754877908468516]:20.15036927291125,18[&rate=0.0010114603259202915]:20.15036927291125)[&rate=0.0025634050595641517]:104.83590320174801,(12[&rate=0.0015246393954292206]:48.03139012887865,14[&rate=0.0034075182063375248]:48.03139012887865)[&rate=0.022929316846219492]:76.95488234578062)[&rate=0.003213460147562723]:17.95835296563)[&rate=9.226256388114661E-4]:80.33646450351611,((9[&rate=9.720149000399273E-4]:17.919098371665097,15[&rate=6.22014820951737E-4]:17.919098371665097)[&rate=0.003031916859762767]:77.86387394411655,(11[&rate=0.004473349094600632]:21.80327014328624,17[&rate=1.9624535840802497E-4]:21.80327014328624)[&rate=0.002367051469824251]:73.97970217249541)[&rate=9.470714132621986E-4]:127.49811762802372)[&rate=8.205337364417441E-4]:5.7166365475896725,(10[&rate=7.627329061031045E-4]:57.82010852938136,16[&rate=8.959044311216175E-4]:57.82010852938136)[&rate=0.0020939172784632445]:171.1776179620137)[&rate=0.016339420691905374]:32.06946696648873)[&rate=0.003922428920200552]:214.4254250360171)[&rate=1.0]:0.0;
tree STATE_9796000 = (((((((1[&rate=0.009740907664346942]:1.1110636166913914,2[&rate=0.003914697458162365]:1.1110636166913914)[&rate=0.0054646796143190245]:6.659892769642587,(21[&rate=0.0031520290088572715]:0.4572712336382206,22[&rate=0.0023326826312004756]:0.4572712336382206)[&rate=0.0012131701127406297]:7.313685152695759)[&rate=0.002500199312696729]:165.81027180677836,(((32[&rate=0.0070346149665916876]:11.213706304155547,34[&rate=0.0031660861877149914]:11.213706304155547)[&rate=0.0034778758924307045]:29.489770175378748,33[&rate=0.005307129090484329]:40.703476479534295)[&rate=0.0024234631654287205]:4.999272470028075,35[&rate=0.0015404702586560742]:45.70274894956237)[&rate=0.0032151647365816945]:127.87847924354998)[&rate=0.00410766289491152]:68.04697552127672,13[&rate=0.002617940143115265]:241.62820371438906)[&rate=0.004211591480720276]:138.35678326846798,(((((4[&rate=0.004747069887085828]:23.63000969529389,((5[&rate=0.001988095656852899]:12.379276169871748,37[&rate=0.005874159438905347]:12.379276169871748)[&rate=0.003791197333010249]:2.307211868774047,42[&rate=0.0039035623049441803]:14.686488038645795)[&rate=0.0038187878746884733]:8.943521656648095)[&rate=0.002127434833015711]:16.266376346097243,31[&rate=0.00238741768726354]:39.89638604139113)[&rate=0.0016531246045627627]:13.182279531541361,36[&rate=0.0021103848869319245]:53.07866557293249)[&rate=0.0037224896661475124]:47.2309776906678,23[&rate=0.003674049749763306]:100.3096432636003)[&rate=0.003961621768957612]:80.75100224816953,((26[&rate=0.001104572738757261]:14.644122771081928,30[&rate=0.0016741268829477411]:14.644122771081928)[&rate=0.00809257865011841]:39.91421361672697,27[&rate=0.0029577435840456383]:54.55833638780889)[&rate=0.0016516868971903544]:126.50230912396093)[&rate=0.0033068001751766093]:198.92434147108722)[&rate=0.008996063612483961]:44.819128884221186,(((24[&rate=0.0011346449541125468]:30.36608447245459,25[&rate=0.0016840160858402266]:30.36608447245459)[&rate=0.002366683105306189]:147.02299558340238,41[&rate=0.009128856460514662]:177.38908005585697)[&rate=0.003512718750231167]:67.2425159519583,38[&rate=0.002285880263061917]:244.63159600781526)[&rate=0.004326585266274042]:180.17251985926296)[&rate=0.0021133596889895256]:22.59415488147431,(((3[&rate=9.492018395609134E-4]:29.448623511512082,28[&rate=0.0010337214764788315]:29.448623511512082)[&rate=0.002555814059044587]:5.948945576568818,(6[&rate=0.004733722880970084]:28.488612629997373,((20[&rate=0.0013999733684884946]:24.13143280079456,40[&rate=0.001512781589842781]:24.13143280079456)[&rate=0.0013482911743580267]:1.550517604462918,(29[&rate=0.002050789954269394]:12.855406217585745,39[&rate=7.652774724442833E-4]:12.855406217585745)[&rate=0.0019534833540240976]:12.826544187671733)[&rate=0.008808978576066228]:2.8066622247398954)[&rate=0.009823876506956524]:6.9089564580835265)[&rate=0.0026641612993051973]:235.43664637869352,(((((7[&rate=0.0010250042202219786]:39.206734500580964,19[&rate=0.0020809142141598345]:39.206734500580964)[&rate=0.007815993840931498]:67.19105485003367,(8[&rate=5.081038220950605E-4]:21.721199811803714,18[&rate=0.002008985918299921]:21.721199811803714)[&rate=0.002810407046860288]:84.67658953881092)[&rate=5.375542397045965E-4]:82.86304352898628,(10[&rate=0.0017601102631354972]:44.31157140781104,16[&rate=8.915053583349923E-4]:44.31157140781104)[&rate=0.0026719250560064637]:144.94926147178987)[&rate=0.0027933578946229367]:18.71501835591127,(12[&rate=0.0019258665633990297]:48.95480038883697,14[&rate=0.00244896685374564]:48.95480038883697)[&rate=0.007788681744169547]:159.02105084667522)[&rate=0.0034786057032276554]:10.4833454816293,((9[&rate=0.0010656753268599238]:19.315989245991155,15[&rate=6.819502947971589E-4]:19.315989245991155)[&rate=0.003393208648828468]:59.61081800881666,(11[&rate=0.0024923737845848008]:23.502953266951806,17[&rate=2.1515496980305994E-4]:23.502953266951806)[&rate=0.0026531941038013297]:55.423853987856006)[&rate=0.0013067244559023118]:139.53238946233367)[&rate=0.014216361673906828]:52.37501874963294)[&rate=0.0020652316808388222]:176.5640552817781)[&rate=1.0]:0.0;
tree STATE_9797000 = (((((((1[&rate=0.009516141230029626]:1.2782588999502384,2[&rate=0.003775629926846248]:1.2782588999502384)[&rate=0.005740312997836275]:2.752550298057573,(21[&rate=0.0014361683250862574]:0.9874988273810816,22[&rate=0.0022788571792533322]:0.9874988273810816)[&rate=0.0024462201755656937]:3.04331037062673)[&rate=0.002390713984096116]:170.15909295398538,(((32[&rate=0.0068722948443485365]:11.298096660111149,34[&rate=0.0030930303773454232]:11.298096660111149)[&rate=0.0033976256949875073]:31.404314123407964,35[&rate=0.0014701557533701205]:42.70241078351911)[&rate=0.0023675429993453797]:3.955064214365997,33[&rate=0.005075521250121045]:46.65747499788511)[&rate=0.0019143300139437243]:127.53242715410806)[&rate=0.0036105801654437975]:82.54876347664964,13[&rate=0.0024726095461547934]:256.7386656286428)[&rate=0.004552019634484562]:114.68909992221643,(((((4[&rate=0.0019947611830808403]:37.34600378258989,((5[&rate=0.0019422213721075332]:10.069480573541382,37[&rate=0.0035257138840913476]:10.069480573541382)[&rate=0.0037037174044761804]:4.395405874282924,42[&rate=0.0038134896124753714]:14.464886447824306)[&rate=0.0017227255967700319]:22.881117334765584)[&rate=0.0029062580341078915]:9.030175784446612,31[&rate=0.0018903205342087866]:46.3761795670365)[&rate=0.0020918016617439976]:47.68304063221083,36[&rate=8.525467912478212E-4]:94.05922019924733)[&rate=0.004103834958419878]:25.718669573146954,23[&rate=0.0034579990316583047]:119.77788977239429)[&rate=0.003940489838439372]:105.22603882290436,((26[&rate=0.0010790852909249315]:6.963001734745138,30[&rate=0.0016354972661767916]:6.963001734745138)[&rate=0.00597580001336433]:41.09292427565153,27[&rate=0.0030649383856918705]:48.05592601039666)[&rate=0.0015026821585897208]:176.94800258490199)[&rate=0.004947662915205449]:146.4238369555606)[&rate=0.006548507209839715]:102.35162897716054,(((3[&rate=9.277479065717854E-4]:27.352138200727865,28[&rate=0.0031246820535528234]:27.352138200727865)[&rate=0.004174364236681752]:5.195501526643689,(6[&rate=0.004624494660185664]:29.860002446846764,(20[&rate=0.0013713513649551378]:26.382038464809764,((29[&rate=0.01069366841753735]:2.545700796602739,39[&rate=0.0018654122134503445]:2.545700796602739)[&rate=0.0012324453426001073]:10.449765653434104,40[&rate=0.0014778749327255627]:12.995466450036844)[&rate=0.0014337204910010962]:13.38657201477292)[&rate=0.008235880297982398]:3.477963982037)[&rate=0.009597195609269325]:2.6876372805247897)[&rate=0.0025544008938986947]:282.14982689478916,(((((7[&rate=0.0010965591768006785]:37.830078559649955,19[&rate=0.0022261816416499964]:37.830078559649955)[&rate=0.0037967080947807685]:132.72320916525555,(10[&rate=0.0027123366473704898]:47.97328208344202,16[&rate=8.709343307190385E-4]:47.97328208344202)[&rate=0.0026217349376688993]:122.58000564146349)[&rate=0.0010885329717560941]:3.8520742002327495,(8[&rate=0.0010967934477607388]:21.88466581797347,18[&rate=0.001234019056909114]:21.88466581797347)[&rate=0.0036149821940205215]:152.52069610716478)[&rate=0.001236308272408315]:41.503939714984654,(12[&rate=0.002810164510507551]:45.35720320244337,14[&rate=0.0023924582031716888]:45.35720320244337)[&rate=0.010279009477089944]:170.55209843767955)[&rate=0.0012604108529828528]:2.016855326581151,((9[&rate=0.0020736815049865994]:19.461354494900853,15[&rate=6.66214642491961E-4]:19.461354494900853)[&rate=0.0032574860195204633]:89.64969041498645,(11[&rate=0.0031141291561129357]:18.514694558969833,17[&rate=2.68828202531397E-4]:18.514694558969833)[&rate=0.0020326004647087587]:90.59635035091748)[&rate=0.0019691682953582217]:108.81511205681676)[&rate=0.011493985884213508]:96.77130965545666)[&rate=0.002978123318828637]:159.08192790585906)[&rate=0.001184379016811171]:3.7823368649086433,(((24[&rate=0.0019708653847851664]:28.57548960635697,25[&rate=0.0011385520986137987]:28.57548960635697)[&rate=0.004923419023169099]:89.58868983866621,41[&rate=0.009796261467853295]:118.16417944502318)[&rate=0.002720628177251435]:253.6262334955506,38[&rate=0.0019213405923017043]:371.7904129405738)[&rate=0.0025610239490516727]:105.77131845235465)[&rate=1.0]:0.0;
tree STATE_9798000 = (((((((1[&rate=0.0047893858280551]:2.831108850228091,2[&rate=0.004210431934207128]:2.831108850228091)[&rate=0.003114598472497064]:3.0802670512749977,(21[&rate=0.0032572276911076387]:0.1575152451594759,22[&rate=0.002373608020825792]:0.1575152451594759)[&rate=0.004609013837397727]:5.753860656343613)[&rate=0.002415772199604966]:178.3264561303344,((32[&rate=0.008495922979694705]:9.721014516008253,34[&rate=0.003823780622770095]:9.721014516008253)[&rate=0.003369187078203446]:30.729846000205796,(33[&rate=0.006033864814354444]:34.307099104652465,35[&rate=0.0015295433512991208]:34.307099104652465)[&rate=0.00143704942852617]:6.143761411561584)[&rate=0.0031363415409917128]:143.78697151562343)[&rate=0.004274275363082309]:67.09474958689998,13[&rate=0.00263906175941451]:251.33258161873746)[&rate=0.005031596627161026]:114.38892154309698,(((((4[&rate=0.0028174584583931725]:28.125005261968383,(5[&rate=0.0022318437788164795]:14.442156961192833,(37[&rate=0.004219256034993432]:13.084090664978884,42[&rate=0.0047027487709258905]:13.084090664978884)[&rate=0.0013631213545298134]:1.3580662962139485)[&rate=0.0015111486822572636]:13.68284830077555)[&rate=0.0014512340520055529]:18.62959607430973,31[&rate=0.0019689167108751407]:46.754601336278114)[&rate=0.0023475484226925893]:14.643184422574834,36[&rate=9.92762094919162E-4]:61.39778575885295)[&rate=0.003103588912769178]:53.671465161684935,23[&rate=0.003622040212140588]:115.06925092053788)[&rate=0.003727192214378373]:84.80286036099847,((26[&rate=0.0011239517443272901]:7.110820221507049,30[&rate=0.002361258287850325]:7.110820221507049)[&rate=0.005990872013220683]:42.862701309109305,27[&rate=0.0030894539373353823]:49.97352153061635)[&rate=0.0015429443053891997]:149.89858975092)[&rate=0.005294493176268669]:165.8493918802981)[&rate=0.00857594821624899]:77.0463910919425,(((24[&rate=0.003209737521888166]:12.358506781877226,25[&rate=0.0036980681624355447]:12.358506781877226)[&rate=0.004721068385528226]:115.16507748336568,41[&rate=0.0096754230039602]:127.5235842652429)[&rate=0.0028146100320684334]:194.52101441331445,38[&rate=0.0020199134458808864]:322.04459867855735)[&rate=0.0028822021167515316]:120.7232955752196)[&rate=0.0021550200267155687]:26.403186042350967,((((3[&rate=0.0025135764559810862]:4.693088224425184,28[&rate=0.0084287828407006]:4.693088224425184)[&rate=6.372566460980677E-4]:25.08563404224767,6[&rate=0.00481677294988678]:29.77872226667285)[&rate=0.003107571104152578]:1.757243728500498,(20[&rate=0.002028245519359606]:15.866385732131423,((29[&rate=0.0070107896261833716]:4.896616797773295,39[&rate=0.00101196211477185]:4.896616797773295)[&rate=0.004023246455938686]:5.255797560531533,40[&rate=0.0028771654482902557]:10.152414358304828)[&rate=0.0027341354753409753]:5.713971373826595)[&rate=0.003352870497110997]:15.669580263041926)[&rate=0.002724938338619656]:262.975035450905,((((7[&rate=0.001142152163400177]:38.36927137609194,19[&rate=0.0017176274846766929]:38.36927137609194)[&rate=0.004346391213302751]:120.30080119738071,(8[&rate=0.001142396174931443]:22.349258289401504,18[&rate=8.974893241950825E-4]:22.349258289401504)[&rate=0.002250272436894707]:136.32081428407116)[&rate=0.0024646405475726146]:13.909914832182722,(10[&rate=0.0013894431063386909]:47.4944186146582,16[&rate=9.071462362044951E-4]:47.4944186146582)[&rate=0.0023690120723984342]:125.08556879099717)[&rate=0.003963054982605039]:35.997863919289244,(((9[&rate=0.002159901505756943]:19.87450216904525,15[&rate=6.939146662664617E-4]:19.87450216904525)[&rate=0.006105565491351471]:46.782469298588204,(11[&rate=0.0014669688439982813]:18.90774546385605,17[&rate=9.650163342155228E-4]:18.90774546385605)[&rate=0.0027022258789506618]:47.74922600377741)[&rate=0.001789571898090885]:107.48323116262772,(12[&rate=6.570232725445686E-4]:53.75375396595203,14[&rate=0.003319302159654504]:53.75375396595203)[&rate=0.01130382494295034]:120.38644866430914)[&rate=0.002214529455732452]:34.437648694683446)[&rate=0.010609003570971198]:85.93315012113374)[&rate=0.003100765956562598]:174.66007885004956)[&rate=1.0]:0.0;
tree STATE_9799000 = ((((((1[&rate=0.0012759025121529296]:4.797520093658638,2[&rate=0.0014573951853280834]:4.797520093658638)[&rate=0.0032229472838906986]:1.7767913369715123,(21[&rate=7.878238237019547E-4]:0.754195388097573,22[&rate=4.515833436068935E-4]:0.754195388097573)[&rate=0.004801518618823094]:5.820116042532577)[&rate=0.0022925739476050418]:166.2663935898514,(((32[&rate=0.005216712469788982]:11.695911823929663,34[&rate=0.0040203205774416865]:11.695911823929663)[&rate=0.006420617910884741]:28.606392062107382,33[&rate=0.0071438284123589236]:40.302303886037045)[&rate=0.0015402614049700432]:10.632954816314758,35[&rate=0.0015274028790078558]:50.9352587023518)[&rate=0.0030968915276205562]:121.90544631812975)[&rate=0.006345183325798618]:41.762476644612605,13[&rate=0.002844566236313667]:214.60318166509416)[&rate=0.005033361190599188]:154.07926526642274,(((((4[&rate=0.00296227407736572]:29.1197980965571,((5[&rate=0.0019766220028001116]:11.83220828258209,37[&rate=0.006904005907254017]:11.83220828258209)[&rate=0.0014331849475183371]:6.545141181405622,42[&rate=0.0026141411215163386]:18.377349463987713)[&rate=0.0015888207881684332]:10.742448632569388)[&rate=0.002238370518133208]:10.895982325722638,31[&rate=0.0037407893322577504]:40.01578042227974)[&rate=0.003948970150566037]:29.01420677516125,36[&rate=0.0010437894514503366]:69.02998719744099)[&rate=0.0032752601596503796]:51.9539641786661,23[&rate=0.0039289913667454645]:120.98395137610709)[&rate=0.009611818370426023]:30.533996748320618,((26[&rate=8.275967262649872E-4]:6.439660040034599,30[&rate=0.0023753727456590065]:6.439660040034599)[&rate=0.008441903932896561]:36.09251504473889,27[&rate=0.003951550619120489]:42.532175084773485)[&rate=0.0022588367594058192]:108.98577303965422)[&rate=0.004600842065299342]:217.1644988070892)[&rate=0.006013217097779355]:84.84973045914165,((((3[&rate=0.0026427727283248213]:12.127922437066893,28[&rate=0.0027440547637249866]:12.127922437066893)[&rate=0.001701529757529321]:23.53803291449787,(6[&rate=0.009748272151391742]:22.956733717352535,((20[&rate=0.00204551006731117]:10.228280360662868,(29[&rate=0.0055109849453201685]:2.837373565190825,39[&rate=0.001063976340426496]:2.837373565190825)[&rate=0.004193089323775607]:7.390906795472043)[&rate=0.0014268128188642505]:2.6665237962707486,40[&rate=0.0030112023664004574]:12.894804156933617)[&rate=0.0061902475981139285]:10.061929560418918)[&rate=0.0010039354934953462]:12.709221634212227)[&rate=0.003287473287795941]:231.1439513250831,((((7[&rate=0.0016944273433504543]:39.72640805492272,19[&rate=0.0022019841329148416]:39.72640805492272)[&rate=0.004476862769563466]:112.16566109732082,(8[&rate=0.0012011146304571078]:23.139760612781796,18[&rate=0.001206017074642267]:23.139760612781796)[&rate=0.002320884643355651]:128.75230853946175)[&rate=0.0016727396908722309]:38.483847765298634,(12[&rate=6.907938616403787E-4]:55.944716506901116,14[&rate=0.0049188473484701855]:55.944716506901116)[&rate=0.008991699615930488]:134.43120041064105)[&rate=0.0027582160926620625]:1.9908701649508487,(((9[&rate=0.002270919104807655]:20.57747136548195,15[&rate=7.295814501404702E-4]:20.57747136548195)[&rate=0.003931094704331066]:58.94614147956874,(11[&rate=0.0032607314179908357]:19.57652008382406,17[&rate=0.0010146175758387057]:19.57652008382406)[&rate=0.0046813845634120785]:59.94709276122663)[&rate=0.0018547813136505372]:101.08763164350141,(10[&rate=0.0023173951227459877]:56.63118128855,16[&rate=0.0011999119009069937]:56.63118128855)[&rate=0.003205109058269867]:123.98006320000209)[&rate=8.684479541313473E-4]:11.75554259394093)[&rate=0.011154299780835587]:74.44311959415484)[&rate=0.0031067059042399763]:143.54424284743698,(((24[&rate=0.0038079231237812825]:6.468054384252847,25[&rate=0.007691848345149877]:6.468054384252847)[&rate=0.004936893518926197]:111.84207942072852,41[&rate=0.010533190670586206]:118.31013380498138)[&rate=0.003570380427407609]:174.59662142145856,38[&rate=0.0020629959682975344]:292.90675522643994)[&rate=0.0037621271033884875]:117.4473942976449)[&rate=0.0026811555569784154]:43.1780278665737)[&rate=1.0]:0.0;
```
