## Supplementary material for "Deep-mining of vertebrate genomes reveals an unexpected diversity of endogenous viral elements": beast_run3.0-ectodomain.trees (part 41 of 82)

```
tree STATE_9800000 = ((((((1[&rate=7.027617794548032E-4]:7.1204833734561905,2[&rate=0.0012869090206941258]:7.1204833734561905)[&rate=0.0018876076882468028]:16.851066165648,(21[&rate=6.956641517179147E-4]:0.1761469770582737,22[&rate=3.987571005683093E-4]:0.1761469770582737)[&rate=0.001106032686942986]:23.795402562045915)[&rate=0.00217243525469359]:162.63577400013529,((32[&rate=0.002800916661461417]:19.739244826612076,34[&rate=0.0021585592367131374]:19.739244826612076)[&rate=0.0038410168254893527]:31.623566329619667,(33[&rate=0.003357753882832307]:51.08111060852692,35[&rate=0.0017906259925352368]:51.08111060852692)[&rate=0.00202343735046886]:0.28170054770482267)[&rate=0.0028759731911115784]:135.24451238300773)[&rate=0.0062637733229342065]:65.11379057050596,13[&rate=0.002631140306122647]:251.72111410974543)[&rate=0.004299990503531601]:159.78742091178873,(((((4[&rate=0.0026157471016186977]:35.36982427226191,((5[&rate=6.586705751959816E-4]:16.99108790796911,37[&rate=0.004315151921969593]:16.99108790796911)[&rate=0.00550184962796258]:4.430030031393876,42[&rate=0.002357180871496898]:21.421117939362986)[&rate=0.0029590618790409353]:13.948706332898922)[&rate=0.00200734396617135]:25.674941100838154,31[&rate=0.0025505150680043783]:61.04476537310006)[&rate=0.0013106816859855886]:24.644514356434797,36[&rate=9.216869070938033E-4]:85.68927972953486)[&rate=0.0028921200557078357]:43.86980842229562,23[&rate=0.003469377752172295]:129.55908815183048)[&rate=0.007022038839941143]:81.59607954951704,((26[&rate=9.758908621443194E-4]:4.600546665186673,30[&rate=0.0028010074029090064]:4.600546665186673)[&rate=0.006491894504079032]:41.94270858577147,27[&rate=0.003489298022030353]:46.54325525095814)[&rate=0.001864397197606872]:164.61191245038938)[&rate=0.004325736423445103]:200.35336732018663)[&rate=0.005556127577550178]:51.36959699082149,(((((3[&rate=0.0027977706986603125]:8.029223377326932,28[&rate=0.0029049928998753603]:8.029223377326932)[&rate=0.0016353054696110992]:15.256762012591675,(20[&rate=0.001806226193174959]:15.377997251291571,((29[&rate=0.017772791130039035]:1.5741002164171736,39[&rate=0.0034312975726356644]:1.5741002164171736)[&rate=0.0026742611989564362]:6.0474398842278925,40[&rate=0.0026589517568552353]:7.621540100645066)[&rate=0.0012599041810469392]:7.756457150646505)[&rate=0.0054661121123752085]:7.9079881386270365)[&rate=6.929897664507141E-4]:17.3056356501922,6[&rate=0.004069292097198884]:40.59162104011081)[&rate=0.0022780183809841086]:235.63605002053328,(((7[&rate=0.0014962131444175848]:30.456537537197196,19[&rate=0.001944395914440316]:30.456537537197196)[&rate=0.003471540076132113]:177.57303579604158,(10[&rate=0.0016893278714111468]:61.33621173728635,16[&rate=0.001059546144287364]:61.33621173728635)[&rate=0.0029639438315825955]:146.6933615959524)[&rate=0.0011949141475741298]:16.97272238691707,(((8[&rate=0.0013335992967580756]:19.271161562201065,18[&rate=0.0013390424875676283]:19.271161562201065)[&rate=0.0024600479562773333]:154.06395437613045,((9[&rate=0.0020052668699078228]:21.283355211026844,15[&rate=6.442349741726849E-4]:21.283355211026844)[&rate=0.003471235041217662]:58.719676125096015,(11[&rate=0.003960430832973875]:17.419723919655638,17[&rate=0.003623006859497378]:17.419723919655638)[&rate=0.0035422579219539217]:62.58330741646722)[&rate=0.0018435796502620364]:93.33208460220865)[&rate=0.002237463944883609]:43.48940055492784,(12[&rate=6.585012280417393E-4]:56.390417879741285,14[&rate=0.004688905329625836]:56.390417879741285)[&rate=0.0077277219598089536]:160.43409861351807)[&rate=4.806139569942742E-4]:8.17777922689649)[&rate=0.012489937896325952]:51.22537534048823)[&rate=0.0014360559695271499]:145.61884606608476,(((24[&rate=0.0013111700343725902]:16.85825788087072,25[&rate=0.0026485096292673885]:16.85825788087072)[&rate=0.004320395209193416]:124.67200814270316,41[&rate=0.006700178210615292]:141.5302660235739)[&rate=0.003298485569645299]:158.41144631867323,38[&rate=0.0017800656452487554]:299.9417123422471)[&rate=0.0034822493912770127]:121.90480478448171)[&rate=0.0028078235002073366]:41.03161488562682)[&rate=1.0]:0.0;
tree STATE_9801000 = ((((((1[&rate=6.550381124999372E-4]:14.481492391209287,2[&rate=0.0012516603147821354]:14.481492391209287)[&rate=0.0017594226285453192]:11.596161217791753,(21[&rate=6.484224757195685E-4]:4.3263672590209294,22[&rate=0.0021528999548743027]:4.3263672590209294)[&rate=0.0010309234007865706]:21.75128634998011)[&rate=0.0019519050382135938]:168.25702981479807,((32[&rate=0.0017445901663894529]:19.170199794395334,34[&rate=0.002011974198757366]:19.170199794395334)[&rate=0.0032391266718568242]:34.87970049131576,(33[&rate=0.002874870026010041]:50.637141883871145,35[&rate=0.0016690268375914757]:50.637141883871145)[&rate=0.0018860282695528103]:3.4127584018399446)[&rate=0.002560946736457806]:140.28478313808802)[&rate=0.0028750703476117987]:57.06405228279306,13[&rate=0.0024524628832008487]:251.39873570659216)[&rate=0.003986768946963548]:183.41508107530314,(((((4[&rate=0.0024381150118191488]:37.43300976329998,((5[&rate=6.139410863669086E-4]:16.268276298812367,37[&rate=0.0040221153920895975]:16.268276298812367)[&rate=0.005128225952121333]:6.575114783317385,42[&rate=0.002197107688588502]:22.843391082129752)[&rate=0.005723109909789024]:14.589618681170226)[&rate=0.0011797833157567838]:11.769073844255168,31[&rate=0.0023773128034144664]:49.202083607555146)[&rate=0.001221674944164278]:23.189527507320385,36[&rate=0.0012437944010457657]:72.39161111487553)[&rate=0.0030990580737136025]:29.833539406825054,23[&rate=0.0034270136213615677]:102.22515052170058)[&rate=0.0038636101179373434]:91.10145057671053,((26[&rate=9.096193433297881E-4]:4.456304320536882,30[&rate=0.0026107945194789386]:4.456304320536882)[&rate=0.004303414489190442]:61.77223971444328,27[&rate=0.001354345804587542]:66.22854403498016)[&rate=0.0018563821903393293]:127.09805706343096)[&rate=0.004055533467637619]:241.48721568348418)[&rate=0.0036785861040782154]:51.877993163285566,(((((3[&rate=0.001833964808013572]:14.67418273172298,28[&rate=0.003161137004117489]:14.67418273172298)[&rate=0.0018277715461305414]:14.228179450962969,(20[&rate=0.001683567648262186]:17.12132065329154,((29[&rate=0.0026965469354424255]:5.31112083446062,39[&rate=0.002548046272714506]:5.31112083446062)[&rate=0.0013024823938066513]:3.47016147250085,40[&rate=0.0024783856933569344]:8.78128230696147)[&rate=0.0031690072351905655]:8.34003834633007)[&rate=0.005094915326187821]:11.781041529394408)[&rate=0.0012387425482977999]:9.161087240298755,6[&rate=0.004719160271117959]:38.063449422984704)[&rate=0.00205713268505724]:248.46191882900035,((((7[&rate=0.0012623689406044548]:34.77272030205069,19[&rate=0.0016405049105374001]:34.77272030205069)[&rate=0.0029450250201999892]:136.52117961251415,(10[&rate=0.001502012220072644]:41.44492626688921,16[&rate=9.420618006622279E-4]:41.44492626688921)[&rate=0.002524828896912913]:129.84897364767562)[&rate=8.945064458380823E-4]:31.336821080427768,(12[&rate=0.0017400468606554485]:55.866883570166145,14[&rate=0.002043707933022797]:55.866883570166145)[&rate=0.0068714801894272605]:146.76383742482645)[&rate=0.003049940732706091]:7.466806000313426,((8[&rate=0.0012430362488656582]:20.745581468080026,18[&rate=0.0012481097994458171]:20.745581468080026)[&rate=0.0022222905929577853]:165.12480557491838,((9[&rate=0.002232884560226867]:22.708969761292177,15[&rate=0.001303386740589656]:22.708969761292177)[&rate=0.0031560112496979917]:87.99211688886375,(11[&rate=0.004049439171843734]:18.939050076279205,17[&rate=0.0012247485075280882]:18.939050076279205)[&rate=0.0012407654582810396]:91.76203657387673)[&rate=0.0016519057244303182]:75.16930039284247)[&rate=0.0033747415231275436]:24.227139952307624)[&rate=0.010873710993842255]:76.42784125667905)[&rate=0.002060670798221155]:128.3351307749429,(((24[&rate=0.002918113523208309]:14.322424852061692,25[&rate=0.0019752877874145603]:14.322424852061692)[&rate=0.004357371996315855]:114.22836847170586,41[&rate=0.006584412704561311]:128.55079332376755)[&rate=0.003021171723960483]:160.63724623883348,38[&rate=0.001698096849313969]:289.18803956260103)[&rate=0.003483696235137747]:125.67245946432695)[&rate=0.0019364959089580305]:71.83131091825288)[&rate=1.0]:0.0;
tree STATE_9802000 = ((((((1[&rate=8.223319137786009E-4]:22.19020091749652,2[&rate=0.0013676809460445717]:22.19020091749652)[&rate=0.002315245141050987]:3.999860828215347,(21[&rate=7.08526949826432E-4]:1.172629365473559,22[&rate=0.0023524595389882606]:1.172629365473559)[&rate=8.336866022609663E-4]:25.017432380238308)[&rate=0.0025372736063842493]:129.3993905272237,(((32[&rate=0.002611861629708677]:14.503566033372154,34[&rate=0.0030629594560788883]:14.503566033372154)[&rate=0.0028145057099288186]:34.68070752269146,33[&rate=0.0031413514598151635]:49.184273556063616)[&rate=0.004019372053767751]:5.842914255942034,35[&rate=0.002375822995650716]:55.02718781200565)[&rate=0.0031921487952544726]:100.5622644609299)[&rate=0.0037989818276103235]:95.12507405728624,13[&rate=0.0028062511038997834]:250.7145263302218)[&rate=0.004101323390788438]:152.27942373401973,(((((4[&rate=0.002148980066539481]:29.68227500525171,((5[&rate=8.093771106075969E-4]:19.172944003902828,42[&rate=0.002400765037188988]:19.172944003902828)[&rate=0.0025877282073668295]:4.664357320936528,37[&rate=0.004535714695945494]:23.837301324839355)[&rate=0.0036391430463971162]:5.844973680412355)[&rate=0.0012891414247196587]:32.14269618500854,31[&rate=0.0025976739741057206]:61.82497119026025)[&rate=0.0013349161297585694]:23.915110567199342,36[&rate=0.0013590859141175858]:85.74008175745959)[&rate=0.004402934601149649]:24.320843065523775,23[&rate=0.003993095834211581]:110.06092482298337)[&rate=0.005299603997056059]:96.16029104501143,((26[&rate=0.003001882202064848]:5.097287608500968,30[&rate=7.614674056729699E-4]:5.097287608500968)[&rate=0.005932809219494202]:50.45715288704637,27[&rate=0.003702004050067824]:55.55444049554734)[&rate=0.002211192527532671]:150.66677537244746)[&rate=0.0035969938318933053]:196.77273419624672)[&rate=0.0037541134314745617]:79.8894734976239,(((((3[&rate=0.002306768503505952]:11.337247410022147,28[&rate=0.0027981300369582535]:11.337247410022147)[&rate=0.002668031316896974]:12.418479712262087,(20[&rate=0.0018396232322546824]:16.100783963583797,((29[&rate=0.0019536855660934054]:5.78846381412731,39[&rate=0.0018460947814540093]:5.78846381412731)[&rate=0.0020396759274839563]:9.686885221684973,40[&rate=0.002708115652324956]:15.475349035812282)[&rate=0.0021819387445348127]:0.625434927771515)[&rate=0.0034272687758638825]:7.654943158700437)[&rate=0.0013535657880188498]:8.20675696688647,6[&rate=0.00656774348333705]:31.962484089170704)[&rate=0.002089105983590313]:266.61298306879365,(((7[&rate=0.0011760756455312046]:39.569876634450054,19[&rate=0.0015283629132692785]:39.569876634450054)[&rate=0.004914230811753857]:142.58151211241076,(((8[&rate=0.0030120384816316615]:21.496498395764778,18[&rate=0.002693626282454611]:21.496498395764778)[&rate=0.0022198187303058142]:146.1098825091607,((9[&rate=0.0017217807349390732]:25.182599523199684,15[&rate=0.0010050435298332209]:25.182599523199684)[&rate=0.0016807718342687033]:63.02816621680171,(11[&rate=0.005231453636886976]:16.884868772523966,17[&rate=0.0015822475068562182]:16.884868772523966)[&rate=0.0019532477392409675]:71.32589696747743)[&rate=0.001853768717041422]:79.3956151649241)[&rate=0.008580375562797952]:14.21184120444073,(12[&rate=0.0012953658269507665]:57.473104349075335,14[&rate=0.0022331461392310083]:57.473104349075335)[&rate=0.007990099862731985]:124.34511776029089)[&rate=0.0031059208794747854]:0.3331666374945996)[&rate=0.003332650063627672]:11.180648615941152,(10[&rate=0.0016412388168824759]:59.07951494927814,16[&rate=0.002081831450629711]:59.07951494927814)[&rate=0.0025713854996083905]:134.25252241352382)[&rate=0.009173165871677645]:105.24342979516237)[&rate=0.0030144060860411454]:151.830426918643,(((24[&rate=0.0025962599430199196]:10.18225640183225,25[&rate=0.003727380575117943]:10.18225640183225)[&rate=0.004734556433901928]:108.82938596302017,41[&rate=0.008412221202748834]:119.01164236485242)[&rate=0.003437236854416859]:177.78491711245204,38[&rate=0.0018892667495391004]:296.79655947730447)[&rate=0.00393081368236357]:153.60933459930288)[&rate=0.002792731653314304]:32.47752948525806)[&rate=1.0]:0.0;
tree STATE_9803000 = ((((((1[&rate=0.002278451025425466]:9.65261905073395,2[&rate=0.0027782673595483764]:9.65261905073395)[&rate=0.0016020229677758773]:12.451210020959905,(21[&rate=8.351051640816642E-4]:0.2326778248287712,22[&rate=0.0017080847866051895]:0.2326778248287712)[&rate=9.826245662264996E-4]:21.871151246865086)[&rate=0.0031123972643762546]:117.69368837194564,((32[&rate=0.003987890204398231]:23.458579971998073,34[&rate=0.002005495295427099]:23.458579971998073)[&rate=0.004954044108978165]:24.93108013730023,(33[&rate=0.0065693895565410755]:47.196199219761496,35[&rate=0.0025436082091339733]:47.196199219761496)[&rate=0.00473743216069778]:1.1934608895368086)[&rate=0.003938157310255531]:91.40785733434119)[&rate=0.004641833702399466]:61.87295590014645,13[&rate=0.003307587367570646]:201.67047334378594)[&rate=0.008618581419022173]:179.91006202748014,(((((4[&rate=0.003686838433218547]:37.99037906338464,((5[&rate=0.0021387568688312607]:23.05577108449263,37[&rate=0.004222416255733103]:23.05577108449263)[&rate=0.002061730199581229]:10.674412592446163,42[&rate=0.0023730484315521065]:33.73018367693879)[&rate=0.0062370753628838045]:4.260195386445844)[&rate=0.004137783362825358]:17.77099086984945,31[&rate=0.0027693746250124613]:55.761369933234086)[&rate=0.0031966087385669156]:9.758720522225396,36[&rate=0.0014552919683947646]:65.52009045545948)[&rate=0.004729256129046741]:40.57433192429177,23[&rate=0.004392598295812394]:106.09442237975125)[&rate=0.007042857695377364]:71.35451415390037,((26[&rate=0.006976111017262006]:4.470538452923266,30[&rate=8.975034230973011E-4]:4.470538452923266)[&rate=0.0069927045378568075]:41.54389506193952,27[&rate=0.004363366419235039]:46.01443351486279)[&rate=0.0026062216817197763]:131.43450301878883)[&rate=0.004335174020845125]:204.13159883761446)[&rate=0.002133783317440081]:93.3173952623917,(((((3[&rate=0.004355107197679372]:9.097346031032473,28[&rate=0.0013700146345367865]:9.097346031032473)[&rate=0.0035885253464410104]:17.66040382399693,((20[&rate=0.002168271597520038]:8.922228987546895,40[&rate=0.003617380801134477]:8.922228987546895)[&rate=0.002571741715560332]:6.129440629033274,(29[&rate=0.0023027111472044537]:6.408233802383964,39[&rate=0.0021758992878398967]:6.408233802383964)[&rate=0.002404063671391304]:8.643435814196206)[&rate=0.00403954973685831]:11.706080238449234)[&rate=0.0024463330799503664]:15.462009786902826,6[&rate=0.005192437292596967]:42.21975964193223)[&rate=0.003534008170047644]:239.70808438675863,(((((7[&rate=0.0011385066049403169]:40.799904014951466,19[&rate=0.0014795402643660986]:40.799904014951466)[&rate=0.005669213472021956]:94.69495370750718,(8[&rate=0.0019935881675248192]:19.897337191075486,18[&rate=0.004516603684820069]:19.897337191075486)[&rate=0.0029831165267429076]:115.59752053138317)[&rate=0.01238604031524232]:16.559171736480465,((9[&rate=0.005409786816326381]:22.760598910032627,15[&rate=0.0025068290672553635]:22.760598910032627)[&rate=0.004017097201212174]:77.84694587460939,(11[&rate=0.00431062165220095]:21.97867816088251,17[&rate=0.0013037428668104117]:21.97867816088251)[&rate=0.0023866265029979265]:78.6288666237595)[&rate=0.004412530685077256]:51.446484674297096)[&rate=0.003843553512436224]:8.043299771653608,(10[&rate=0.0016843345837360066]:55.556069070250366,16[&rate=0.0010457931214321282]:55.556069070250366)[&rate=0.003216106085752314]:104.54126016034235)[&rate=0.001596390641498768]:49.733800874872486,(12[&rate=0.0015267827029630157]:47.56375391426594,14[&rate=0.005511753704387189]:47.56375391426594)[&rate=0.009417529790868899]:162.26737619119928)[&rate=0.00811186302913089]:72.09671392322565)[&rate=0.005786637399433147]:143.33839206304373,(((24[&rate=0.0018518924080008488]:29.89545288345845,25[&rate=0.003134802690562927]:29.89545288345845)[&rate=0.0055748098566948375]:123.60941828408421,41[&rate=0.009665362261899508]:153.50487116754266)[&rate=0.00684197593310112]:72.31722360494771,38[&rate=0.0022792978653581406]:225.82209477249037)[&rate=0.0028037603577064467]:199.4441413192442)[&rate=0.003694918496698626]:49.631694541923196)[&rate=1.0]:0.0;
tree STATE_9804000 = (((((((1[&rate=0.0035307450540538144]:3.1559468653517406,2[&rate=0.0037416456331724516]:3.1559468653517406)[&rate=0.0011535216128677138]:12.993501748151377,(21[&rate=0.003157469344127449]:1.8320315237010922,22[&rate=0.002383521697059267]:1.8320315237010922)[&rate=0.001404884355276848]:14.317417089802026)[&rate=0.0030128319669408526]:110.74142801696104,((32[&rate=0.005253750417335458]:25.393696148078305,34[&rate=0.0016896578560339878]:25.393696148078305)[&rate=0.0019477048896200681]:39.06117747660241,(33[&rate=0.008290116891501633]:47.392725190654026,35[&rate=0.002143025517430044]:47.392725190654026)[&rate=0.0039913529021537875]:17.06214843402669)[&rate=0.00396841088465333]:62.436003005783434)[&rate=0.0022220661415005946]:126.5107699134294,13[&rate=0.002378314961725578]:253.40164654389355)[&rate=0.008058909782991031]:110.41742536719664,(((((4[&rate=0.0034882958744303916]:37.61307213028498,((5[&rate=0.001782981081391548]:19.366647908750615,37[&rate=0.003557444793877385]:19.366647908750615)[&rate=0.0019722548665381]:11.964153094503828,42[&rate=0.0019966159002217285]:31.330801003254443)[&rate=0.0030486047836483033]:6.2822711270305405)[&rate=0.0028888642417761114]:13.756627224789028,31[&rate=0.0024363290480766946]:51.36969935507401)[&rate=0.0023090395131737046]:16.610773391736252,36[&rate=8.059456399522467E-4]:67.98047274681026)[&rate=0.0024645334545523134]:57.342874888271425,23[&rate=0.003605216554016396]:125.32334763508169)[&rate=0.007111015321548259]:34.92838478701202,((26[&rate=0.0014801592333731704]:10.41149735923604,30[&rate=0.0020823431903193783]:10.41149735923604)[&rate=0.004565073762051588]:47.25094456243134,27[&rate=0.003539335027982285]:57.66244192166738)[&rate=0.0036610594689812]:102.58929050042633)[&rate=0.0035477864692890436]:203.56733948899648)[&rate=0.010494824023638242]:59.07910748278647,(((24[&rate=0.0015602452734020578]:28.515705541306904,25[&rate=0.002641115142599782]:28.515705541306904)[&rate=0.006165441783351998]:126.50996241289774,41[&rate=0.0073840896837422286]:155.02566795420464)[&rate=0.00703531897484486]:40.759217890737546,38[&rate=0.0034117009998214285]:195.78488584494218)[&rate=0.0023369845450095707]:227.11329354893448)[&rate=0.0021464947289097833]:16.124253443526925,((((3[&rate=0.003669238769655865]:17.218243066018402,28[&rate=0.003181188822231973]:17.218243066018402)[&rate=0.0017862121001081552]:18.209192312418907,(20[&rate=0.001953021354749291]:10.472834331912278,((29[&rate=0.0019400663710793758]:7.423477115817541,39[&rate=0.0018332256046564583]:7.423477115817541)[&rate=0.0016014961979960952]:2.6132745557053267,40[&rate=0.005247399637609015]:10.036751671522868)[&rate=0.0036309735860323615]:0.4360826603894097)[&rate=0.0017667550977190298]:24.95460104652503)[&rate=8.425071498076957E-4]:14.589962194327782,6[&rate=0.0036628340079380155]:50.01739757276509)[&rate=0.0030976713983288493]:282.43018253206395,(((((7[&rate=0.0011205711782051166]:33.92198109060417,19[&rate=0.0015613621867362891]:33.92198109060417)[&rate=0.00438286183298267]:106.06117854628616,(12[&rate=0.001286335796847511]:52.38308373955714,14[&rate=0.004643729640429476]:52.38308373955714)[&rate=0.012431932364156935]:87.60007589733318)[&rate=0.005360447318371882]:26.469301353606056,(8[&rate=8.888204848525197E-4]:18.752109518247966,18[&rate=0.0038053018204224722]:18.752109518247966)[&rate=0.0029719583280297473]:147.7003514722484)[&rate=0.0024880335695574383]:4.72977870710227,(10[&rate=0.0015978082613151779]:52.14991134372312,16[&rate=9.920694529776748E-4]:52.14991134372312)[&rate=0.004855105102004302]:119.03232835387553)[&rate=0.0017160264532910111]:43.60495559439465,((9[&rate=0.002798325972016185]:21.45057096651521,15[&rate=0.0021120385756235164]:21.45057096651521)[&rate=0.003753202951109215]:81.2171886018125,(11[&rate=0.0036317590749551805]:20.713655097731014,17[&rate=5.232504883850367E-4]:20.713655097731014)[&rate=0.0022278725009895342]:81.95410447059669)[&rate=0.001549652700295685]:112.1194357236656)[&rate=0.009284213426135017]:117.66038481283576)[&rate=0.004500519792526784]:106.57485273257453)[&rate=1.0]:0.0;
tree STATE_9805000 = (((((((1[&rate=0.0013626184269541531]:6.85895105278403,2[&rate=0.0034751489132715746]:6.85895105278403)[&rate=8.201034569988166E-4]:27.737939492544058,(21[&rate=0.0053934160303620885]:1.4760532564990005,22[&rate=0.0015315350214635173]:1.4760532564990005)[&rate=9.863815773828433E-4]:33.12083728882909)[&rate=0.0029680134101203416]:148.3810360511173,((32[&rate=0.0038142613461660028]:19.456950029623084,34[&rate=0.0012267039993421242]:19.456950029623084)[&rate=0.003330362598964285]:32.7413508247115,(33[&rate=0.009716891733831761]:30.13976246370757,35[&rate=0.0019473576387566568]:30.13976246370757)[&rate=0.0022722216510364765]:22.05853839062702)[&rate=0.0036404589319126495]:130.7796257421108)[&rate=0.003010063160579768]:68.47482163103479,13[&rate=0.002186148402550178]:251.45274822748016)[&rate=0.007248643656751956]:119.9891362366225,(((((4[&rate=0.001971215828193037]:43.79851866097209,((5[&rate=0.0016356344118564562]:18.548405683385354,37[&rate=0.003691256223920042]:18.548405683385354)[&rate=0.002423026049662657]:11.82910481265511,42[&rate=0.002027754221389494]:30.377510496040465)[&rate=0.002589040539512756]:13.421008164931628)[&rate=8.114627207726835E-4]:25.600804621801302,31[&rate=0.00227327067104026]:69.3993232827734)[&rate=0.0034376347652733015]:13.550634970632544,36[&rate=7.393417891037909E-4]:82.94995825340594)[&rate=0.002260862871493374]:54.024421965559654,23[&rate=0.003307279207540676]:136.9743802189656)[&rate=0.005042347855912304]:64.32921539527538,((26[&rate=0.0013578379502817853]:11.22299886909678,30[&rate=0.0020554948406671537]:11.22299886909678)[&rate=0.004187813217390229]:50.67191978041724,27[&rate=0.003246842171942671]:61.894918649514025)[&rate=0.0030531875666381853]:139.40867696472696)[&rate=0.0030610199057295897]:170.13828884986168)[&rate=0.006484188515228732]:62.510091852561516,(((24[&rate=0.0011900522933603966]:39.8066754807756,25[&rate=0.0020144686134009084]:39.8066754807756)[&rate=0.0036862553047249907]:138.24363172850232,41[&rate=0.006935273920211303]:178.05030720927792)[&rate=0.00585818937522455]:93.82427171078965,38[&rate=0.0030711279314726385]:271.87457892006756)[&rate=0.0022112199243814554]:162.0773973965966)[&rate=0.004663382296422577]:20.63947584462221,(((3[&rate=0.0011832771644951]:15.179109722193706,28[&rate=0.0019605711359196947]:15.179109722193706)[&rate=0.0011798148678857734]:30.761751309344653,(6[&rate=0.005100308826736092]:31.450103168063656,((20[&rate=0.003622835503891395]:8.89747403085446,40[&rate=0.0049782730971266766]:8.89747403085446)[&rate=0.001884753620400801]:2.414353695079239,(29[&rate=0.004429673694850004]:5.011977905853662,39[&rate=0.001997638497833608]:5.011977905853662)[&rate=0.0015000783827093702]:6.299849820080036)[&rate=0.0014572816750695078]:20.13827544212996)[&rate=0.003685942841362807]:14.490757863474705)[&rate=0.00222567645502722]:317.3475076403289,(((((7[&rate=0.0010279664765542157]:36.4118859705168,19[&rate=0.0014323302409575331]:36.4118859705168)[&rate=0.004068736549463499]:130.83907110216765,(8[&rate=8.153678051541334E-4]:20.128531752357226,18[&rate=0.003490829302631004]:20.128531752357226)[&rate=0.0026559899572485613]:147.12242532032724)[&rate=0.004030601040348702]:15.487839704894611,(12[&rate=0.0013027305300874219]:57.74940227784644,14[&rate=0.004147744203690448]:57.74940227784644)[&rate=0.011076085615853517]:124.98939449973263)[&rate=0.002110981359736727]:9.638846331736886,(10[&rate=0.0014657643892083258]:55.97776321342752,16[&rate=9.10084214113008E-4]:55.97776321342752)[&rate=0.002338580379225287]:136.39987989588843)[&rate=0.0037915902030595905]:7.174925076267641,((9[&rate=0.001271747172564326]:23.025062774165907,15[&rate=0.0021890231621022917]:23.025062774165907)[&rate=0.0036273185774021327]:73.87689504934961,(11[&rate=0.001728309601680747]:22.234056597009975,17[&rate=4.8000874139795966E-4]:22.234056597009975)[&rate=0.0021521601671687426]:74.66790122650553)[&rate=0.0022902547300604477]:102.65061036206808)[&rate=0.006393527433560022]:163.73580048628367)[&rate=0.0046917246483640235]:91.30308348941912)[&rate=1.0]:0.0;
tree STATE_9806000 = (((((((1[&rate=0.0037857327318648127]:7.6072068882923105,2[&rate=0.0017013043032493055]:7.6072068882923105)[&rate=7.832859241318406E-4]:15.059153305055691,(21[&rate=0.002366552195629448]:2.9356506692467783,22[&rate=0.0014627786465777524]:2.9356506692467783)[&rate=9.420991936536195E-4]:19.730709524101222)[&rate=0.0027420238155057165]:139.95650703832013,((32[&rate=0.004301000718061871]:14.417415738329549,34[&rate=0.0017717359788933095]:14.417415738329549)[&rate=0.003421278141523331]:28.533352774239336,(33[&rate=0.013291384703223672]:19.77300603727998,35[&rate=0.0011323000955593423]:19.77300603727998)[&rate=0.0014075071589915978]:23.177762475288905)[&rate=0.003364167581972453]:119.67209871909924)[&rate=0.002540694285550462]:125.90798053808226,13[&rate=0.0019536438969522695]:288.5308477697504)[&rate=0.007791570631148555]:103.26740134280112,(((((4[&rate=0.002726756491987901]:38.221973030727085,((5[&rate=0.00105858038426279]:15.169831180414823,37[&rate=0.0035255418307413864]:15.169831180414823)[&rate=0.0028689415978046698]:8.478257224604368,42[&rate=0.0019367206978535127]:23.64808840501919)[&rate=0.0030134143597784968]:14.573884625707894)[&rate=0.002248177700789474]:15.896524923182668,31[&rate=0.0014480467283713137]:54.11849795390975)[&rate=0.004335918449436269]:13.716388727341837,36[&rate=7.061499518241216E-4]:67.83488668125159)[&rate=0.006280296465062092]:33.65612705956394,23[&rate=0.0034102142243259297]:101.49101374081553)[&rate=0.0032916897052777086]:93.11488286550141,((26[&rate=0.0016659622225263194]:14.896733275107263,30[&rate=0.001738814587311596]:14.896733275107263)[&rate=0.004002578017382049]:50.89341512859208,27[&rate=0.0030040935690201593]:65.79014840369935)[&rate=0.002565785212375471]:128.8157482026176)[&rate=0.003321280600266279]:197.19235250623456)[&rate=0.005861004692286528]:73.94364814455417,(((24[&rate=0.0016214103909499235]:18.168464800300995,25[&rate=0.0027446527856917822]:18.168464800300995)[&rate=0.0033697378840599973]:151.54745324185018,41[&rate=0.006698115564254611]:169.71591804215117)[&rate=0.005340771559690557]:114.91955717861109,38[&rate=0.002976657817053986]:284.63547522076226)[&rate=0.0013970509837345697]:181.10642203634342)[&rate=0.002811560202946396]:4.506506632870639,(((3[&rate=0.0013731683296598282]:16.512028175333437,28[&rate=0.0027122004863298155]:16.512028175333437)[&rate=5.257825199755696E-4]:32.778960615536946,(6[&rate=0.006563328584227811]:26.46744956081874,((20[&rate=0.0015948842955584774]:11.29494975959156,(29[&rate=0.004230808960503661]:3.9095224141720633,39[&rate=0.0010008948073603004]:3.9095224141720633)[&rate=9.419906348104508E-4]:7.385427345419497)[&rate=6.989883664185684E-4]:1.6803848476242607,40[&rate=0.0016270895814533097]:12.97533460721582)[&rate=0.0026664390005799355]:13.492114953602918)[&rate=0.0010910094012413303]:22.823539230051647)[&rate=0.0015569293260934926]:281.8680694965667,((((7[&rate=0.0015887712658116347]:40.299568378249695,19[&rate=0.0015896600521639495]:40.299568378249695)[&rate=0.004029733140246982]:103.14972710189951,(12[&rate=0.0012442460505222956]:50.6876744307868,14[&rate=0.003418410566580442]:50.6876744307868)[&rate=0.014188277737076004]:92.7616210493624)[&rate=0.0020162114562138865]:30.269264652905235,(8[&rate=7.787628738854614E-4]:22.611153738698974,18[&rate=0.003334112828745535]:22.611153738698974)[&rate=0.002539648401435002]:151.10740639435545)[&rate=0.0026247809174376902]:52.72349057614474,(((9[&rate=0.0014510895302990829]:26.04010342275926,15[&rate=8.129269526642581E-4]:26.04010342275926)[&rate=0.0031427967145366727]:54.45212426721126,(11[&rate=0.0016507192748342182]:25.14466294799949,17[&rate=0.0021201490151326677]:25.14466294799949)[&rate=0.0027569869041377715]:55.34756474197103)[&rate=9.78696660157288E-4]:123.96700343331898,(10[&rate=0.0015837001072961324]:57.70029098243812,16[&rate=9.833097855705296E-4]:57.70029098243812)[&rate=0.002135975019756437]:146.7589401408514)[&rate=0.0036213714397370393]:21.98281958590968)[&rate=0.0061064979097005135]:104.71700757823788)[&rate=0.004598638931759445]:139.08934560253925)[&rate=1.0]:0.0;
tree STATE_9807000 = ((((((1[&rate=0.002803484495944742]:14.25542813032876,2[&rate=0.001380767410849505]:14.25542813032876)[&rate=9.393849861392761E-4]:7.466769909356952,(21[&rate=7.202613017637801E-4]:0.2398024376271607,22[&rate=0.003088816915615051]:0.2398024376271607)[&rate=0.0023044307757577077]:21.48239560205855)[&rate=0.0035528789444351735]:131.66589929807645,((32[&rate=0.0033908435546767543]:17.241072416508622,34[&rate=0.0014953780672563475]:17.241072416508622)[&rate=0.0024566702803353467]:48.05573164071597,(33[&rate=0.014864480889580194]:22.913399783959758,35[&rate=0.001266312992026753]:22.913399783959758)[&rate=0.00228714439668207]:42.38340427326483)[&rate=0.004208222656701216]:88.09129328053757)[&rate=0.004457239773972593]:118.25659365103834,13[&rate=0.0028469202382516634]:271.6446909888005)[&rate=0.007524409498924547]:117.37034898738017,(((((4[&rate=0.0034315361822594803]:31.41005071495207,((5[&rate=0.001257935391102445]:17.888734810731325,37[&rate=0.004189482354695358]:17.888734810731325)[&rate=0.004642158484356096]:5.230319722658521,42[&rate=0.0014663628907015194]:23.119054533389846)[&rate=0.004769822216635368]:8.290996181562225)[&rate=0.0049798045614281895]:15.471773225410345,31[&rate=0.0020870663450426345]:46.881823940362416)[&rate=0.00624934906682307]:8.454800959481716,36[&rate=0.0010177722653067582]:55.33662489984413)[&rate=0.009577874860350916]:31.430681978673498,23[&rate=0.005010781705850585]:86.76730687851763)[&rate=0.00494669807205647]:95.15979479894084,((26[&rate=0.004762834201987981]:4.012347680418889,30[&rate=0.0026259610481879367]:4.012347680418889)[&rate=0.005310845393091103]:59.15645472344697,27[&rate=0.00410102937690143]:63.16880240386586)[&rate=0.0016942559702633414]:118.7582992735926)[&rate=0.004383798133103306]:207.0879382987222)[&rate=0.008212731042515107]:64.89272765108456,((((3[&rate=9.734295816098289E-4]:35.2686690903769,28[&rate=9.153807320327861E-4]:35.2686690903769)[&rate=8.553146917125801E-4]:15.541664473024525,(6[&rate=0.009553774483598029]:26.936452782225487,(20[&rate=0.002945279522352073]:9.72961059271987,((29[&rate=0.00609785500755054]:6.404646570827206,39[&rate=0.001442587332408654]:6.404646570827206)[&rate=0.005340448147960174]:2.7612583663679544,40[&rate=0.0026374925511860863]:9.16590493719516)[&rate=0.001007450289099612]:0.5637056555247106)[&rate=0.003598698607800724]:17.206842189505615)[&rate=0.00226722607794918]:23.87388078117594)[&rate=0.0037227855111563782]:228.56791311987004,((((7[&rate=0.002110326041709191]:42.14286055861326,19[&rate=0.00197004885577438]:42.14286055861326)[&rate=0.009659857767311743]:61.38682854288373,(8[&rate=0.0011224290991492455]:20.331311624164233,18[&rate=0.0028420157121568403]:20.331311624164233)[&rate=0.004013583718219506]:83.19837747733276)[&rate=0.008787999475322782]:20.912173874925543,((9[&rate=0.0020914519283068756]:23.41452645591747,15[&rate=0.0011716697054521485]:23.41452645591747)[&rate=0.004946365285094311]:64.01326339821019,(11[&rate=0.0023791778097466353]:22.609371639687463,17[&rate=6.143801450249947E-4]:22.609371639687463)[&rate=0.004334611975370707]:64.81841821444019)[&rate=0.00907194039617434]:37.014073122294874)[&rate=0.0011884242924418446]:61.25439896017406,((10[&rate=0.002113203369687067]:57.280455190958264,16[&rate=0.0013120751477759163]:57.280455190958264)[&rate=0.003413518402639088]:122.36361223350852,(12[&rate=0.0016862142975528451]:49.00452835502397,14[&rate=0.004887416534925125]:49.00452835502397)[&rate=0.00999200209264401]:130.6395390694428)[&rate=7.985282908544664E-4]:6.052194512129802)[&rate=0.008801281081468174]:93.68198474667489)[&rate=0.006540974073622751]:115.69551205281903,(((24[&rate=0.0016727572496204543]:46.45790045288379,25[&rate=0.0012559307578877087]:46.45790045288379)[&rate=0.004272140346882749]:112.16142528079044,41[&rate=0.009653978214553603]:158.61932573367423)[&rate=0.004899994898929236]:74.54122346544304,38[&rate=0.00405252809306944]:233.16054919911727)[&rate=0.003190813098338773]:161.91320953697323)[&rate=0.0010821130821726248]:58.83400889117473)[&rate=1.0]:0.0;
tree STATE_9808000 = (((((((1[&rate=0.0029039520926512747]:9.95509144405858,2[&rate=0.0012166865289222457]:9.95509144405858)[&rate=0.0019272946229743114]:3.684009228055519,(21[&rate=9.054332148214696E-4]:0.47347705936785395,22[&rate=0.0027217632035679653]:0.47347705936785395)[&rate=0.0012676440365440556]:13.165623612746245)[&rate=8.699383714795625E-4]:153.45623509936388,((32[&rate=0.009782936606655461]:4.81147608817176,34[&rate=0.007195168739976517]:4.81147608817176)[&rate=0.002913252491447676]:32.68784957536864,(33[&rate=0.01309808843666689]:16.352467929523037,35[&rate=0.00503301673342738]:16.352467929523037)[&rate=0.003079371032758381]:21.14685773401736)[&rate=0.0036746292125208403]:129.5960101079376)[&rate=0.003490002798255025]:45.455627178015874,13[&rate=0.0025689142048457756]:212.55096294949385)[&rate=0.006649763282733573]:154.6217427159056,(((((4[&rate=0.0030237560748161674]:34.726731099378846,((5[&rate=0.001487214064403627]:14.687839845853967,37[&rate=0.007070785823900011]:14.687839845853967)[&rate=0.002186208686388389]:14.979528792904238,42[&rate=0.0012921104319302899]:29.667368638758205)[&rate=0.004203009421234689]:5.05936246062064)[&rate=0.003139582329987409]:15.209225445900941,31[&rate=0.0017321848362509254]:49.93595654527979)[&rate=0.0038371710280069448]:18.35261839546309,36[&rate=7.648195348879549E-4]:68.28857494074288)[&rate=0.018321935721880636]:15.2120677202835,23[&rate=0.004799177805345888]:83.50064266102638)[&rate=0.004155226844486984]:135.4013495334119,((26[&rate=0.0024302919910163465]:7.6219807559929365,30[&rate=0.0026536753249781914]:7.6219807559929365)[&rate=0.004922427653153377]:55.66216037590647,27[&rate=0.003613691312804459]:63.2841411318994)[&rate=0.0014989802012437005]:155.61785106253888)[&rate=0.00402557376984352]:148.2707134709612)[&rate=0.007646697695832833]:52.52107864639618,(((3[&rate=9.182695835720298E-4]:36.043571055269695,28[&rate=0.0016456713439525826]:36.043571055269695)[&rate=0.0030286470965560953]:8.437652350709364,(6[&rate=0.006669979959753264]:22.326254724569093,((20[&rate=0.0070770793803755306]:8.093808922571423,(29[&rate=0.0092778202329286]:2.077913012217069,39[&rate=0.001817974135489188]:2.077913012217069)[&rate=0.004664978867130142]:6.015895910354354)[&rate=8.877318407683069E-4]:8.525712318511832,40[&rate=0.0017879690839997875]:16.619521241083255)[&rate=0.003262437259943302]:5.706733483485838)[&rate=0.001621515718531416]:22.154968681409965)[&rate=0.0033538498692319094]:245.01131493435082,((((7[&rate=0.0021290230151527114]:37.77337474344942,19[&rate=7.835806979457489E-4]:37.77337474344942)[&rate=0.006871693765846963]:119.13721734855083,((8[&rate=9.890473615429684E-4]:22.397558313918395,18[&rate=0.0018039770004016815]:22.397558313918395)[&rate=0.0035366370934659733]:105.1667808456028,((9[&rate=6.98265665716512E-4]:25.794116552023212,15[&rate=0.0010324365535922264]:25.794116552023212)[&rate=0.002769523681653032]:77.59974333620785,(11[&rate=0.0020964527177307272]:24.90713482248194,17[&rate=5.413714433115922E-4]:24.90713482248194)[&rate=0.0019917381854158466]:78.48672506574913)[&rate=0.012730743391378174]:24.170479271290134)[&rate=0.0018004836111001077]:29.34625293247906)[&rate=0.0016627082815043224]:10.575572545132303,(12[&rate=0.0016531611502733866]:49.77856011239963,14[&rate=0.0052549247375108625]:49.77856011239963)[&rate=0.0077790060353591]:117.70760452473293)[&rate=7.036366927636214E-4]:11.886861945361801,(10[&rate=0.001862084846853027]:57.669624632102405,16[&rate=0.0011561571809190231]:57.669624632102405)[&rate=0.002980135466360289]:121.70340195039196)[&rate=0.008175290822004154]:110.11951175783551)[&rate=0.006496607381584408]:130.20124597146577)[&rate=0.0012221969267069113]:43.3493044553868,(((24[&rate=0.002042710954500947]:12.085578204681056,25[&rate=0.0019117345901695662]:12.085578204681056)[&rate=0.004246393554696083]:120.31687403422877,41[&rate=0.009366692382765343]:132.40245223890983)[&rate=0.0035100574558519296]:98.73626109921369,38[&rate=0.0034766898324499183]:231.13871333812352)[&rate=0.002040811622833766]:231.90437542905892)[&rate=1.0]:0.0;
tree STATE_9809000 = (((((((1[&rate=0.0016707341362030084]:4.490936042064904,2[&rate=0.005159085701391498]:4.490936042064904)[&rate=0.003839891252703842]:6.4991692109792005,(21[&rate=7.429074921443848E-4]:4.94783391059518,22[&rate=0.0040870657205531605]:4.94783391059518)[&rate=0.0027123919578998074]:6.042271342448925)[&rate=0.002348682654718026]:134.41775990885125,((32[&rate=0.0012920555672070256]:18.56187740094959,34[&rate=0.003086880206432614]:18.56187740094959)[&rate=0.004279453072015492]:15.85360347025123,(33[&rate=0.008141647206675649]:32.72898115139243,35[&rate=0.003128475336458201]:32.72898115139243)[&rate=0.004032556516749239]:1.6864997198083884)[&rate=0.0018473262784950918]:110.99238429069453)[&rate=0.00488282699102675]:112.07186491546389,13[&rate=0.0025063384656998687]:257.47973007735925)[&rate=0.00677944352312893]:144.21060864142328,(((((4[&rate=0.002950100920525128]:35.725817267509555,((5[&rate=0.001178001084147813]:14.786282243598995,37[&rate=0.0047687561825509196]:14.786282243598995)[&rate=0.001487849802828201]:12.872129098512085,42[&rate=0.0012606361359609503]:27.65841134211108)[&rate=0.0024144487691179677]:8.067405925398475)[&rate=0.0013073209856958971]:19.14287937651578,31[&rate=0.0016899908436738107]:54.868696644025334)[&rate=0.012590942320812686]:5.7778306890115445,36[&rate=9.142329242669259E-4]:60.64652733303688)[&rate=0.006196280516154644]:30.304786301003524,23[&rate=0.00426640261905333]:90.9513136340404)[&rate=0.004107132291423928]:139.70971485791057,((26[&rate=0.0017946281429368795]:9.692322979028564,30[&rate=0.004274843607340563]:9.692322979028564)[&rate=0.004983293975115316]:62.60269751782835,27[&rate=0.00258692299733149]:72.2950204968569)[&rate=0.001371138908680409]:158.36600799509404)[&rate=0.0030356313451821715]:171.02931022683157)[&rate=0.006508937456853604]:40.9459266043454,(((3[&rate=9.178202562830763E-4]:31.802983045900508,(6[&rate=0.006507507064875539]:22.562865349978,((20[&rate=0.006899917062720793]:4.732584348134918,(29[&rate=0.0034469573224483094]:2.6024948242029144,39[&rate=4.048816283312909E-4]:2.6024948242029144)[&rate=0.008217430031954593]:2.130089523932004)[&rate=6.43447073933594E-4]:0.2643018147206968,40[&rate=0.0029440736100583885]:4.996886162855615)[&rate=0.003182968111733395]:17.565979187122387)[&rate=0.005099811497034478]:9.240117695922507)[&rate=0.0013217324237158885]:3.1854535449729475,28[&rate=0.001605584718470652]:34.988436590873455)[&rate=0.002774155151062962]:291.5919763207363,((((7[&rate=5.263197235070609E-4]:37.51549961530246,19[&rate=7.644935903292775E-4]:37.51549961530246)[&rate=0.005563283807214048]:102.64875703676738,(8[&rate=0.0011922170322361373]:21.556914783141146,18[&rate=0.0017600342348571215]:21.556914783141146)[&rate=0.002940260485931288]:118.6073418689287)[&rate=0.003492145287030988]:6.67450073751391,((9[&rate=5.141973969052178E-4]:18.623096006582266,15[&rate=0.0013427903028571954]:18.623096006582266)[&rate=0.0027212074631399828]:94.03200814167499,(11[&rate=0.0020453855864830672]:23.972299807644415,17[&rate=9.45815431280952E-4]:23.972299807644415)[&rate=0.0024110307166424596]:88.68280434061283)[&rate=0.00662581633966068]:34.183653241326496)[&rate=0.0021305099604423216]:80.97606239516281,((10[&rate=0.00286512756775622]:58.51352193655518,16[&rate=0.0011279945469604453]:58.51352193655518)[&rate=0.002672583601731952]:141.39988824495452,(12[&rate=0.0030648548960572966]:50.185482740703364,14[&rate=0.0017228011353048276]:50.185482740703364)[&rate=0.007298697332671799]:149.72792744080635)[&rate=0.0013659657272380957]:27.901409603236857)[&rate=0.008490410752013521]:98.7655931268632)[&rate=0.0064073692932512]:116.05585241151817)[&rate=0.002064943574469701]:34.71478247495452,(((24[&rate=0.001992952909622432]:17.140796902294674,25[&rate=0.002353090779194456]:17.140796902294674)[&rate=0.00906176116428947]:83.9654669053179,41[&rate=0.009138530733704114]:101.10626380761256)[&rate=0.001467304322634514]:246.86067391593497,38[&rate=0.0026901918625320373]:347.9669377235475)[&rate=0.0019568714196548853]:129.38411007453493)[&rate=1.0]:0.0;
tree STATE_9810000 = ((((((1[&rate=0.007066991180557358]:4.444192691602369,2[&rate=0.002021399457392142]:4.444192691602369)[&rate=0.0023557258389093]:14.762778606105266,(21[&rate=8.544806812945104E-4]:0.247408304918185,22[&rate=0.0047008796361889]:0.247408304918185)[&rate=8.079676430567834E-4]:18.95956299278945)[&rate=0.002781045330109783]:145.1418877385551,((32[&rate=0.005283124265397559]:12.112112598755989,34[&rate=0.005384498958049497]:12.112112598755989)[&rate=0.005785398618221805]:23.882598037497043,(33[&rate=0.006679537316980857]:32.663211731993314,35[&rate=0.0038337548561800474]:32.663211731993314)[&rate=0.008865580805063647]:3.3314989042597176)[&rate=0.0020839259651440943]:128.3541484000097)[&rate=0.0049360305964240535]:104.82329532825867,13[&rate=0.0012686359614816442]:269.1721543645214)[&rate=0.008607738111990539]:129.45546480596124,(((((4[&rate=0.0033931603478403916]:32.66242573959158,((5[&rate=0.0011535057050262594]:23.15828456747596,37[&rate=0.004669594566995751]:23.15828456747596)[&rate=0.005322787571723006]:1.6312522330449504,42[&rate=0.0024153278590146945]:24.78953680052091)[&rate=0.0027770615466961093]:7.872888939070673)[&rate=0.002160247488226419]:16.41297423505916,31[&rate=0.002439964519936587]:49.07539997465074)[&rate=0.004073111097126934]:11.436793984263765,36[&rate=3.818298088448799E-4]:60.51219395891451)[&rate=0.002291929117441376]:28.039678857042304,23[&rate=0.007895921615923491]:88.55187281595681)[&rate=0.0023501031125747474]:171.29347854711546,((26[&rate=0.0018870269316774012]:3.6963722106855523,30[&rate=0.00491685885073552]:3.6963722106855523)[&rate=0.0057317074817167055]:49.185897057354474,27[&rate=0.0029754387303804987]:52.88226926804003)[&rate=0.0016250566344846425]:206.96308209503223)[&rate=0.005505013688252112]:138.7822678074104)[&rate=0.001579657506054923]:79.3799786667995,(((3[&rate=0.0011136993448529731]:31.748868352897354,((6[&rate=0.012507539888011312]:21.329205124741982,((20[&rate=0.005366275235565792]:6.344374469139201,(29[&rate=0.018255430833931514]:1.2494183956350968,39[&rate=0.002144293610424382]:1.2494183956350968)[&rate=0.009108410311849297]:5.094956073504104)[&rate=7.400828500527222E-4]:5.617268485614373,40[&rate=0.0024802183970266773]:11.961642954753573)[&rate=0.0036610005813806764]:9.367562169988409)[&rate=0.005250188257093519]:6.681920169322456,28[&rate=0.001835164160712038]:28.01112529406444)[&rate=0.0019540491364555507]:3.7377430588329155)[&rate=0.00319079025122586]:278.3493999943722,(((((7[&rate=6.053647872400865E-4]:37.125024193281334,19[&rate=8.79308676810179E-4]:37.125024193281334)[&rate=0.006312906355569726]:91.72052974983244,((9[&rate=4.467874383043076E-4]:24.395196611838827,15[&rate=0.0011667539415879606]:24.395196611838827)[&rate=0.0021663574621281615]:74.55838857898948,(11[&rate=0.004741559698065388]:23.7227871000917,17[&rate=0.0010878622475148471]:23.7227871000917)[&rate=0.0030740938669138102]:75.23079809073661)[&rate=0.006441058947935001]:29.891968752285464)[&rate=0.0013252287771865893]:9.656574402658094,(8[&rate=0.0013712695493425762]:21.332542310863392,18[&rate=0.0010827521313968515]:21.332542310863392)[&rate=0.0028157570609715185]:117.16958603490848)[&rate=0.0026095733937991227]:23.317841317869778,(10[&rate=0.003809467770977073]:47.587689215842,16[&rate=0.0014997792492181686]:47.587689215842)[&rate=0.0028782763804039223]:114.23228044779964)[&rate=0.0015408636673362045]:65.49399815805816,(12[&rate=0.0032499797001243023]:52.14764533243449,14[&rate=0.001826862578158127]:52.14764533243449)[&rate=0.007978902905554424]:175.16632248926533)[&rate=0.00797163446650338]:82.78430052556979)[&rate=0.007628196686924143]:64.88241547869279,(((24[&rate=0.002292263542916437]:16.96238904493345,25[&rate=0.0027064885378260974]:16.96238904493345)[&rate=0.008680005880158768]:112.66212087763651,41[&rate=0.007581629861998694]:129.62450992256996)[&rate=0.0017002075397490723]:100.27281888551215,38[&rate=0.0031398661082634245]:229.8973288080821)[&rate=0.0021990323628195644]:145.08335501788028)[&rate=0.003637120003997875]:103.02691401131977)[&rate=1.0]:0.0;
tree STATE_9811000 = ((((((1[&rate=0.0031893706413755932]:6.817180655438495,2[&rate=0.0021966302713306786]:6.817180655438495)[&rate=0.0025599386948386657]:9.817726537250806,(21[&rate=0.004971742318658042]:0.061548005431496015,22[&rate=0.005108388880274282]:0.061548005431496015)[&rate=8.780086372853552E-4]:16.573359187257804)[&rate=0.003297198637471092]:152.4501204858097,(((32[&rate=0.0038472041541624783]:18.20465340687063,34[&rate=0.001926660025804964]:18.20465340687063)[&rate=0.008651672694876511]:17.1181993218437,35[&rate=0.0039142486342220355]:35.32285272871433)[&rate=0.001208017171999614]:0.8911130323433483,33[&rate=0.006511319516185709]:36.21396576105768)[&rate=0.002659919264670286]:132.8710619174413)[&rate=0.004325876898541238]:121.87039721474844,13[&rate=0.0013501566095601954]:290.9554248932474)[&rate=0.009015763106800278]:113.94824651467621,(((((4[&rate=0.0037591135843981177]:40.146062847988986,((5[&rate=0.0012463260484998021]:18.35643667174728,37[&rate=0.0050453476904541794]:18.35643667174728)[&rate=0.004318734396559261]:11.779755539639758,42[&rate=0.00243763375925483]:30.136192211387037)[&rate=0.0038287798028939835]:10.00987063660195)[&rate=0.0034354359183637064]:10.327126917300909,31[&rate=0.0027970964935907596]:50.473189765289895)[&rate=0.006686860439803461]:13.34921157968374,36[&rate=0.0016234467057006528]:63.822401344973635)[&rate=0.005118645719313487]:11.124859452714112,23[&rate=0.009103564440680176]:74.94726079768775)[&rate=0.0024861343252616376]:177.47973085297753,((26[&rate=0.00205060927753811]:8.613998123545489,30[&rate=0.0029756673494847575]:8.613998123545489)[&rate=0.005233532781640468]:62.47513113286682,27[&rate=0.0016743793769820065]:71.0891292564123)[&rate=0.0018419694185267228]:181.33786239425297)[&rate=0.003952274686102909]:152.47667975725835)[&rate=0.003404732172005424]:36.83896813255399,((((3[&rate=0.0012102435691861363]:19.919508699917287,28[&rate=0.0019942506334111438]:19.919508699917287)[&rate=5.195957607217796E-4]:27.403583974092513,(6[&rate=0.011475184588984675]:19.16684821880523,((20[&rate=0.002080587208621892]:8.913421733574209,40[&rate=0.0034998152566816402]:8.913421733574209)[&rate=0.0025860061026527935]:0.709893299144456,(29[&rate=0.016964887708769753]:1.6277687163702594,39[&rate=0.0023301778567586654]:1.6277687163702594)[&rate=0.0019926883074489836]:7.995546316348405)[&rate=0.0029687199678516147]:9.543533186086567)[&rate=0.0030586601300988986]:28.15624445520457)[&rate=0.0025396225664833802]:267.70762094495245,(((((7[&rate=6.578425713860583E-4]:39.13373234709462,19[&rate=7.155568084366626E-4]:39.13373234709462)[&rate=0.008186249103651774]:68.60272495058767,(8[&rate=0.002164584191885099]:21.485957815200678,18[&rate=0.0011766136077045245]:21.485957815200678)[&rate=0.0030598490438019576]:86.25049948248162)[&rate=0.0034456944633744543]:50.16258700669509,(10[&rate=0.0036246987355625687]:60.437395613886245,16[&rate=0.0014270360782891612]:60.437395613886245)[&rate=0.003633576381599582]:97.46164869049113)[&rate=0.004847960984849292]:9.255712869794849,((9[&rate=4.855184897970109E-4]:24.57063755727676,15[&rate=0.001267897355920436]:24.57063755727676)[&rate=0.002354154376776733]:115.22175371520899,(11[&rate=0.005152595410077542]:19.99164459072648,17[&rate=0.0011821667089056526]:19.99164459072648)[&rate=0.001299155601956858]:119.80074668175928)[&rate=0.009179905019716514]:27.362365901686474)[&rate=0.005202845401372513]:55.798797556143995,(12[&rate=0.00421655979235759]:47.59489974531235,14[&rate=0.0023701918177918653]:47.59489974531235)[&rate=0.0051363702699697604]:175.35865498500388)[&rate=0.007591567657706782]:92.07715888864601)[&rate=0.009554282749664399]:76.08006818609454,(((24[&rate=0.0038472831615214685]:17.08437607452291,25[&rate=0.0029411082650968477]:17.08437607452291)[&rate=0.009100701273568228]:90.75866151349575,41[&rate=0.00959791639844442]:107.84303758801866)[&rate=0.005145612159993517]:106.22756812683974,38[&rate=0.0021857198126223757]:214.0706057148584)[&rate=0.0019707801068509587]:177.04017609019837)[&rate=0.004969666799763751]:50.63185773542085)[&rate=1.0]:0.0;
tree STATE_9812000 = ((((((1[&rate=0.0025309965949795975]:6.356796014017529,2[&rate=0.0017431852118539421]:6.356796014017529)[&rate=0.0020314967586202723]:14.36158808798142,(21[&rate=0.003945437609663377]:0.006557126711886038,22[&rate=0.004053876552970764]:0.006557126711886038)[&rate=6.967634437035664E-4]:20.711826975287064)[&rate=0.0027451675773977656]:136.5368228849468,(((32[&rate=0.004297099648774901]:17.688983841952748,34[&rate=0.0015289442693598202]:17.688983841952748)[&rate=0.005923554599024405]:13.07994568945319,35[&rate=0.003106239781791742]:30.768929531405938)[&rate=0.0021108385819019995]:14.8569722721072,33[&rate=0.005554243330042997]:45.62590180351314)[&rate=0.002072967977991097]:111.62930518343259)[&rate=0.0031635907974794588]:79.28252212798685,13[&rate=0.0023380613441613017]:236.53772911493257)[&rate=0.007154660994374827]:121.40268073113879,(((((4[&rate=0.0029831288840577066]:30.579549533631962,((5[&rate=0.0011053224355861498]:15.00910650991977,37[&rate=0.004003848803072959]:15.00910650991977)[&rate=0.0034272285291991915]:7.718738683429363,42[&rate=0.0019344389342658176]:22.727845193349133)[&rate=0.006993736889885112]:7.851704340282829)[&rate=0.002726267213615195]:16.940592069572787,36[&rate=0.001350039274119389]:47.52014160320475)[&rate=9.342238487120368E-4]:14.753471626338282,31[&rate=0.0015904119524234206]:62.27361322954303)[&rate=0.009793882137655759]:7.832229965747814,23[&rate=0.00722433771184434]:70.10584319529084)[&rate=0.0020832312314182865]:174.62177075534825,((26[&rate=0.001052965440279708]:4.205681577714356,30[&rate=0.0030933470106190722]:4.205681577714356)[&rate=0.003898696775114234]:86.18623430679557,27[&rate=0.0011685741755709338]:90.39191588450993)[&rate=0.0016284952186451007]:154.33569806612917)[&rate=0.0029201641069355523]:113.21279589543227)[&rate=6.179796785716331E-4]:112.95765664941229,((((3[&rate=7.085272271554292E-4]:25.247799142487956,28[&rate=0.0030266944166956913]:25.247799142487956)[&rate=0.002914886599690859]:1.4084905153281042,(6[&rate=0.009106390064767095]:18.942535589573986,(20[&rate=0.0016510966371437081]:10.68749017583757,((29[&rate=0.013462867083578607]:1.2429593718792993,39[&rate=0.0018491648931117455]:1.2429593718792993)[&rate=0.0015813424929608528]:5.8893194437317735,40[&rate=0.00233708519534217]:7.132278815611072)[&rate=0.002052183134659981]:3.5552113602264983)[&rate=0.0023558943048524535]:8.255045413736415)[&rate=0.00326122884674039]:7.713754068242075)[&rate=0.001945014368448209]:298.05739746530526,((((7[&rate=4.783052602539199E-4]:40.65596586808646,19[&rate=0.0017790133841434708]:40.65596586808646)[&rate=0.0050640181505974885]:101.12452771579683,((8[&rate=0.0017177543268677353]:20.877341201042732,18[&rate=0.0022415500618029006]:20.877341201042732)[&rate=0.002098991976344958]:115.28843064179856,(10[&rate=0.002492344872929592]:44.183302890207614,16[&rate=9.812308036291277E-4]:44.183302890207614)[&rate=0.0036301232992354345]:91.98246895263367)[&rate=0.0029369749845045553]:5.614721741042018)[&rate=0.0019061524848962195]:27.151883870827845,((9[&rate=8.096176096185661E-4]:23.874643533345814,15[&rate=0.0010061683797384488]:23.874643533345814)[&rate=0.001956362312470468]:108.24279830947174,(11[&rate=0.00408895763603976]:19.425356266654227,17[&rate=9.381349022664708E-4]:19.425356266654227)[&rate=0.0010778235954295398]:112.69208557616332)[&rate=0.005027691714810495]:36.81493561189359)[&rate=0.004190282611865842]:37.55838903484607,(12[&rate=0.0033461455807412845]:45.00444182512178,14[&rate=0.004228400384095304]:45.00444182512178)[&rate=0.006133969967679742]:161.48632466443544)[&rate=0.00596415166607835]:118.22292063356409)[&rate=0.009423567380429623]:46.366405336421906,(((24[&rate=0.0022269006982367284]:22.75932943576991,25[&rate=9.622547135034954E-4]:22.75932943576991)[&rate=0.00718465544294179]:106.91444739582089,41[&rate=0.007238708205148649]:129.6737768315908)[&rate=0.002491592554519525]:97.33847952905842,38[&rate=0.0023583893974611168]:227.01225636064922)[&rate=0.0016368725229457147]:144.067836098894)[&rate=0.005995597031107455]:99.81797403594044)[&rate=1.0]:0.0;
tree STATE_9813000 = ((((((1[&rate=0.0025310103940483744]:7.028819797108529,2[&rate=0.0017431947157516073]:7.028819797108529)[&rate=0.005982104074676747]:3.69688506137323,(21[&rate=0.002684220135752311]:0.6817199980019055,22[&rate=0.004053898654826404]:0.6817199980019055)[&rate=0.0018075236749219036]:10.043984860479853)[&rate=0.0024686341539982342]:191.96808114213474,((32[&rate=0.003034988012584188]:18.338011184087893,34[&rate=0.0015289526052094894]:18.338011184087893)[&rate=0.004049370685898552]:32.29053705832716,(33[&rate=0.005554273611942967]:48.01037950407936,35[&rate=9.658587338919269E-4]:48.01037950407936)[&rate=0.0022343000210664605]:2.61816873833569)[&rate=0.001890156322578035]:152.06523775820142)[&rate=0.005971931244811178]:50.375002820210796,13[&rate=0.0022807662411538886]:253.06878882082728)[&rate=0.006676612329232478]:182.86633473530995,(((((4[&rate=0.0049238506564272385]:30.75719852004662,((5[&rate=0.001105328461836971]:18.227826326332785,37[&rate=0.004003870632175817]:18.227826326332785)[&rate=0.0038890310539580887]:4.626404447375055,42[&rate=0.0019344494808844705]:22.85423077370784)[&rate=0.0029750435553803235]:7.902967746338781)[&rate=0.002726282077305198]:10.97144665346945,31[&rate=0.0034892171082304105]:41.72864517351607)[&rate=0.0030601748994879075]:16.920027247332094,36[&rate=0.0015175393990156908]:58.648672420848165)[&rate=0.0045064477323006665]:38.032627139760045,23[&rate=0.005684703014200634]:96.68129956060821)[&rate=0.0021917450912407165]:172.39975775233896,((26[&rate=0.0010054455419353607]:5.91394866076475,30[&rate=0.0033837849368240826]:5.91394866076475)[&rate=0.0038130055620406657]:91.11884277394464,27[&rate=0.0011685805466721245]:97.03279143470938)[&rate=0.0015280088796476726]:172.04826587823777)[&rate=0.004148600781902627]:166.85406624319006)[&rate=0.0040464241882171275]:54.71748829473148,((((3[&rate=0.001124347573187817]:22.638004670306223,28[&rate=0.001223553454800636]:22.638004670306223)[&rate=0.0030983924221113846]:2.9217691348097894,(6[&rate=0.009106439713076802]:19.04787172388795,(20[&rate=0.001460523520152337]:8.832875579712224,((29[&rate=0.011824349845480166]:2.2727826985351745,39[&rate=0.002020490488270836]:2.2727826985351745)[&rate=7.342998484477372E-4]:5.005256894784367,40[&rate=0.007286560986411274]:7.278039593319541)[&rate=0.0026533151787340903]:1.5548359863926837)[&rate=0.0023559071492583327]:10.214996144175727)[&rate=0.0017228765727082351]:6.511902081228062)[&rate=0.002665497527190844]:312.9008736707266,(((((7[&rate=5.522786313750605E-4]:36.14795997917941,19[&rate=0.002054150682915511]:36.14795997917941)[&rate=0.005153610189730511]:97.14971850871731,(8[&rate=7.31375776781319E-4]:20.993436451674434,18[&rate=0.002241562282800563]:20.993436451674434)[&rate=0.0022335282199153405]:112.30424203622229)[&rate=0.0019576667935309626]:46.009716681020194,(10[&rate=0.0020592445493529473]:55.169467522680876,16[&rate=8.107201398879499E-4]:55.169467522680876)[&rate=0.003372732573117855]:124.13792764623604)[&rate=0.005246990309608166]:32.72217009706145,((9[&rate=0.0014558708512912152]:24.007406259118955,15[&rate=0.0010061738653984061]:24.007406259118955)[&rate=0.0010405676391010011]:135.80178821509708,(11[&rate=0.004088979929158509]:19.533377282485244,17[&rate=9.381400170058839E-4]:19.533377282485244)[&rate=0.0011894077249457952]:140.2758171917308)[&rate=0.002204380840821504]:52.22037079176232)[&rate=0.001773238957865427]:45.665791278888605,(12[&rate=0.0017172822936057553]:52.464885949173315,14[&rate=0.0038135597473232066]:52.464885949173315)[&rate=0.006996776197659662]:205.23047059569365)[&rate=0.007960906085597005]:80.76529093097565)[&rate=0.009292999500875506]:77.07267833431524,(((24[&rate=0.004919212875218208]:22.24256787947239,25[&rate=0.001549439777230399]:22.24256787947239)[&rate=0.007301161820592108]:75.5366651902943,41[&rate=0.012444596047623739]:97.77923306976669)[&rate=0.0024719341087549025]:149.08455750455136,38[&rate=0.003383094826856224]:246.86379057431805)[&rate=0.0018550752229410453]:168.66953523583982)[&rate=0.0016629183485313188]:75.11928604071085)[&rate=1.0]:0.0;
tree STATE_9814000 = (((((((1[&rate=0.004530843013452053]:4.509021190798697,2[&rate=0.0012966102357480816]:4.509021190798697)[&rate=0.0024670275127649387]:15.49980171358594,(21[&rate=0.002971785257323586]:0.6252296553724318,22[&rate=0.0044881997927940075]:0.6252296553724318)[&rate=0.001031252020004564]:19.383593249012204)[&rate=0.0030743949166823245]:137.9450467451848,((32[&rate=0.002780126995704262]:28.183681774749545,34[&rate=0.001400559868859565]:28.183681774749545)[&rate=0.007144612963112319]:21.46857437236158,(33[&rate=0.006149312500588681]:45.96197954450816,35[&rate=0.0022610990203049703]:45.96197954450816)[&rate=0.0021980775800622297]:3.690276602602964)[&rate=0.00256273743142084]:108.30161350245831)[&rate=0.006071511699437308]:49.61929091875791,13[&rate=0.0025843244481922817]:207.57316056832735)[&rate=0.007092513535521041]:160.87367868424963,(((((4[&rate=0.005451351249152453]:30.7237383592668,((5[&rate=0.0010611155924575117]:22.126520072602176,37[&rate=0.006800160523382194]:22.126520072602176)[&rate=0.0027984363784086027]:5.101970900109329,42[&rate=0.0023979591568669416]:27.228490972711505)[&rate=0.003293765090282677]:3.4952473865552953)[&rate=0.003018353367046167]:13.741811159053885,31[&rate=0.0016126925855225254]:44.465549518320685)[&rate=0.00347585166050707]:21.15866446618746,36[&rate=8.685984295426241E-4]:65.62421398450815)[&rate=0.0038841426722516785]:38.83630974431391,23[&rate=0.005778827861004161]:104.46052372882205)[&rate=0.0025594300029601674]:182.4128518553993,((26[&rate=7.630365738385458E-4]:19.56624392533139,30[&rate=0.0025679676890612937]:19.56624392533139)[&rate=0.0021633244006486305]:110.54337771193995,27[&rate=0.0014480100738430614]:130.10962163727135)[&rate=0.0016052565101936321]:156.76375394695003)[&rate=0.00808301440313893]:81.5734636683556)[&rate=0.008455587822604003]:44.53127289589423,(((3[&rate=0.0015391244134579578]:21.59983063612113,28[&rate=0.002947099076051315]:21.59983063612113)[&rate=0.0011944176403433893]:17.332397349389755,(6[&rate=0.010082028267939672]:15.570625097348234,((20[&rate=0.006942630837227557]:4.244769370800077,(29[&rate=0.007411950506822382]:2.838863773174001,39[&rate=0.001266519994272098]:2.838863773174001)[&rate=0.0010741502228372175]:1.4059055976260755)[&rate=7.05166450557046E-4]:3.4642928291440525,40[&rate=0.003434902498352575]:7.709062199944129)[&rate=0.005256578921823405]:7.861562897404105)[&rate=0.0019074513042975604]:23.36160288816265)[&rate=0.002951056863493095]:340.0199004696865,(((((7[&rate=6.114451913964408E-4]:31.988419514446882,19[&rate=0.002274215379916511]:31.988419514446882)[&rate=0.005461262361732677]:132.5721384075564,(10[&rate=0.0022798549610298187]:55.80013310993572,16[&rate=0.0016698020037175946]:55.80013310993572)[&rate=0.003595727599862994]:108.76042481206755)[&rate=0.003008421591636803]:11.751149322134097,(8[&rate=8.097293221418821E-4]:22.097025561027472,18[&rate=0.0024817047069547824]:22.097025561027472)[&rate=0.0021213915153802426]:154.21468168310992)[&rate=0.001973092890082692]:20.02864700090447,((9[&rate=0.0016118408005391727]:25.2694346150942,15[&rate=0.001755278036968656]:25.2694346150942)[&rate=0.0011520454406626632]:101.68083350289784,(11[&rate=0.004520813994929988]:20.560213574268975,17[&rate=0.0010386445711770952]:20.560213574268975)[&rate=0.0013168310209959863]:106.39005454372307)[&rate=0.0017336950074286483]:69.39008612704981)[&rate=0.0034935305020935025]:22.89611783062685,(12[&rate=0.0015431892624757828]:55.01248288398034,14[&rate=0.003426952269753087]:55.01248288398034)[&rate=0.008886717710444289]:164.22398919168836)[&rate=0.008858768086151367]:159.7156563795287)[&rate=0.011449277151745488]:34.025983693273815)[&rate=0.0029009421933969297]:41.24730604748498,(((24[&rate=0.005446216614462804]:12.06415009389187,25[&rate=0.0017154339265074848]:12.06415009389187)[&rate=0.007835316113357898]:65.43300809267893,41[&rate=0.013777807034187378]:77.4971581865708)[&rate=0.002222763182101969]:168.34237775838906,38[&rate=0.0032822257994827623]:245.83953594495986)[&rate=0.0021503156184297318]:208.38588225099633)[&rate=1.0]:0.0;
tree STATE_9815000 = ((((((1[&rate=0.006041197971347463]:4.5138255921964365,2[&rate=0.0017288348111601304]:4.5138255921964365)[&rate=0.003563922870302696]:7.443062059825298,(21[&rate=0.0028600255910408152]:0.1813286651133363,22[&rate=0.0035886182827564047]:0.1813286651133363)[&rate=8.08359555211555E-4]:11.775558986908399)[&rate=0.0030570577699323533]:175.5455494763409,((32[&rate=0.004458235895331559]:12.988332643389448,34[&rate=0.002245950019761185]:12.988332643389448)[&rate=0.0042368473094477515]:37.41663626371286,(33[&rate=0.0059180558472881895]:43.65721621081315,35[&rate=0.0023223284167844774]:43.65721621081315)[&rate=9.976397957426931E-4]:6.747752696289162)[&rate=0.002518745493301941]:137.09746822126033)[&rate=0.002957834360503092]:44.825252769299595,13[&rate=0.0024871359864067134]:232.32768989766222)[&rate=0.00729117252208546]:163.71390021916645,(((((4[&rate=0.005246342763113498]:31.28787517702703,((5[&rate=0.0017376549451559534]:19.30796977888929,37[&rate=0.002576700298186501]:19.30796977888929)[&rate=0.0031329353750250834]:10.271426880822421,42[&rate=0.0010214410668462645]:29.579396659711712)[&rate=0.005770423790401855]:1.7084785173153172)[&rate=0.0021186778408939966]:12.656085000778692,31[&rate=0.0023947073433669176]:43.94396017780572)[&rate=0.0024197452185139457]:31.410832120518336,36[&rate=8.359331249460705E-4]:75.35479229832406)[&rate=0.0018072292854375007]:46.91589833050085,23[&rate=0.005259297381230198]:122.27069062882491)[&rate=0.0025244272123020927]:138.79483415971447,((26[&rate=6.606801344441419E-4]:17.038956655541934,30[&rate=0.002257479380471217]:17.038956655541934)[&rate=0.0019591835380935803]:135.7779868679765,27[&rate=0.0012910787150637233]:152.81694352351843)[&rate=0.004086508181180796]:108.24858126502096)[&rate=0.008026249722720993]:134.97606532828928)[&rate=0.0042595476512605375]:61.4927879366262,((((3[&rate=0.002129182990718112]:21.1814442842653,28[&rate=0.002503297879859727]:21.1814442842653)[&rate=0.0018621223777149118]:14.822243194367896,(6[&rate=0.015727716422103685]:12.740551368443588,((20[&rate=0.00457070605961632]:3.3455433041126605,40[&rate=0.00544977018803005]:3.3455433041126605)[&rate=0.0029299388018744045]:2.6086672903068244,(29[&rate=0.007133209937273563]:2.254736997808218,39[&rate=0.0012188900884566962]:2.254736997808218)[&rate=0.0028810080258212098]:3.699473596611267)[&rate=0.002415753211268145]:6.7863407740241035)[&rate=0.0013321441833421847]:23.263136110189606)[&rate=0.0028751441655632446]:253.39565428691003,(((((7[&rate=0.001707948295176668]:40.68567859282378,19[&rate=0.0016289436962146234]:40.68567859282378)[&rate=0.004752583544007531]:110.82915366433626,(10[&rate=0.0021941166563301086]:53.092372651592974,16[&rate=0.0016070059065592637]:53.092372651592974)[&rate=0.004267988432533294]:98.42245960556707)[&rate=0.001594929946274276]:21.37393153985093,(12[&rate=0.004331119746442476]:37.45923044977611,14[&rate=0.0032980751777368983]:37.45923044977611)[&rate=0.005732166342150758]:135.42953334723487)[&rate=0.0038849212629892492]:32.04188377646892,(8[&rate=7.792779028701257E-4]:20.970283475844834,18[&rate=0.002388375456730688]:20.970283475844834)[&rate=0.0018294599543178319]:183.96036409763505)[&rate=0.008014138965276998]:12.991823233400737,((9[&rate=0.0015512244455930858]:23.95630624034946,15[&rate=0.0016892674503746442]:23.95630624034946)[&rate=0.0011087205692922489]:141.84444888614252,(11[&rate=0.0043508001414084225]:19.523762709129134,17[&rate=9.99584356517099E-4]:19.523762709129134)[&rate=0.0022775814923033577]:146.27699241736283)[&rate=0.003398634072518208]:52.12171568038866)[&rate=0.009338244593680682]:71.4768709586626)[&rate=0.014941698136580436]:69.78326736012616,(((24[&rate=0.005241401226178143]:11.526862394977904,25[&rate=0.0031092094878486204]:11.526862394977904)[&rate=0.006688663948313797]:92.33243924376569,41[&rate=0.01199197464884726]:103.8593016387436)[&rate=0.004116109162842091]:189.1028481695132,38[&rate=0.0028242756640565665]:292.9621498082568)[&rate=0.0027302545214210054]:66.22045931741258)[&rate=8.033194200736415E-4]:98.35176892778549)[&rate=1.0]:0.0;
tree STATE_9816000 = ((((((1[&rate=0.00129053243067463]:10.256076499060523,2[&rate=0.0014543117063556604]:10.256076499060523)[&rate=0.003941754635520096]:0.24857324237209966,(21[&rate=0.0020196663170827275]:0.3315390395994282,22[&rate=6.898092992118153E-4]:0.3315390395994282)[&rate=0.004204080469301879]:10.173110701833194)[&rate=0.002580126835717211]:139.21761302366326,((32[&rate=0.0026442322591448274]:18.637305517450585,34[&rate=0.0013320994298563658]:18.637305517450585)[&rate=0.004120447405886402]:24.406727161024833,(33[&rate=0.005897277598286652]:29.513386119438263,35[&rate=0.0022941189545746666]:29.513386119438263)[&rate=0.0014180106954478783]:13.530646559037155)[&rate=0.0021689614954085398]:106.67823008662046)[&rate=0.0027069852213955897]:139.39628716117448,13[&rate=0.0021340405148688336]:289.11854992627036)[&rate=0.006211654762813042]:155.20239342088098,(((((4[&rate=0.004403058388115699]:32.02918211196721,((5[&rate=0.0014963427936988264]:11.953793629974024,37[&rate=0.011272172376522158]:11.953793629974024)[&rate=0.003172408177061282]:15.376422907803528,42[&rate=7.382519168354294E-4]:27.330216537777552)[&rate=0.012279248383981691]:4.698965574189657)[&rate=0.006834408576040073]:6.159597577444721,31[&rate=0.0020621488094079835]:38.18877968941193)[&rate=0.004951672151884504]:24.416954889649503,36[&rate=7.198451632243088E-4]:62.60573457906143)[&rate=0.001556255184926664]:65.04223976763244,23[&rate=0.0045289266198989065]:127.64797434669387)[&rate=0.003112691680294294]:131.71492352550845,((26[&rate=0.0018656980526336126]:7.5896295516870165,30[&rate=0.0014097482257029509]:7.5896295516870165)[&rate=0.0016021191631226152]:194.409179138819,27[&rate=0.0010768086960221263]:201.99880869050602)[&rate=0.004320570814394831]:57.3640891816963)[&rate=0.004013921622465188]:184.95804547494902)[&rate=0.0034952825497787197]:43.851409629430236,((((3[&rate=0.0014064452188880098]:25.47136626101579,28[&rate=0.0016535691624106651]:25.47136626101579)[&rate=0.003608988774370834]:5.758873358416828,(6[&rate=0.008949207776548911]:22.64694693967322,(20[&rate=0.0033261507350277847]:9.948077977180446,((29[&rate=0.00803422142511838]:2.9514955963677014,39[&rate=0.0012133524811598162]:2.9514955963677014)[&rate=0.005911363966100359]:1.0397777066715665,40[&rate=0.010829992750555333]:3.991273303039268)[&rate=0.0025230514410398207]:5.956804674141178)[&rate=0.0012025801911491633]:12.698868962492774)[&rate=0.007853686980286871]:8.583292679759396)[&rate=0.0024711826831855387]:308.46521515213703,(((((7[&rate=0.001470761574572761]:38.59350193611023,19[&rate=0.0014027285268309896]:38.59350193611023)[&rate=0.0034386440424537873]:143.4193201326513,(12[&rate=0.0037296471545165393]:46.23515588850239,14[&rate=0.00452441372083061]:46.23515588850239)[&rate=0.005390451204257498]:135.77766618025916)[&rate=0.001886809225244801]:9.29225931078605,(8[&rate=6.710577825507453E-4]:19.627610153227494,18[&rate=0.002807453292204517]:19.627610153227494)[&rate=0.0015348290421941947]:171.6774712263201)[&rate=0.004377083272086445]:6.343156131019782,(10[&rate=0.0018894146140111686]:51.66236323048393,16[&rate=0.001383837288639814]:51.66236323048393)[&rate=0.003448368623813102]:145.98587428008346)[&rate=0.0016317674760851389]:0.588466385767731,((9[&rate=0.0024474713771007513]:22.42244555914221,15[&rate=0.0014546749823071226]:22.42244555914221)[&rate=0.002962507966934741]:84.49161083509952,(11[&rate=0.0023001358405287716]:18.273706391251785,17[&rate=8.607697706915087E-4]:18.273706391251785)[&rate=0.001980622746616799]:88.64035000298995)[&rate=0.0027286866553030867]:91.32264750209339)[&rate=0.008041421021826894]:141.45875087523453)[&rate=0.01214636168983748]:33.78135738083927,(((24[&rate=0.0037642271315441516]:12.936398099332331,25[&rate=0.002232946917584682]:12.936398099332331)[&rate=0.006248821252499491]:102.34079702984309,41[&rate=0.010837849307606506]:115.27719512917542)[&rate=0.0035445957305696696]:123.22959450749622,38[&rate=0.002511030230409534]:238.50678963667164)[&rate=0.002155656192347504]:134.97002251573727)[&rate=0.0029569001854843737]:114.69554082417267)[&rate=1.0]:0.0;
tree STATE_9817000 = ((((((1[&rate=0.0025864099622023434]:6.519456094790771,(21[&rate=0.001964586800596862]:2.1341966181488847,22[&rate=6.709971011470022E-4]:2.1341966181488847)[&rate=0.006224546722647359]:4.385259476641886)[&rate=0.0017972202947025562]:9.600990967762714,2[&rate=0.0015044130056570282]:16.120447062553485)[&rate=0.0023955475308683714]:194.24294195561478,(((32[&rate=0.0021590554868077963]:27.315442630562405,34[&rate=0.002681813139308833]:27.315442630562405)[&rate=0.004008076244059369]:25.896239622170267,35[&rate=0.002309380028180046]:53.21168225273267)[&rate=0.0013793392860735223]:4.962778669032353,33[&rate=0.0053718486180060684]:58.174460921765025)[&rate=0.001989432867976902]:152.18892809640326)[&rate=0.002718980953221078]:103.55497223481069,13[&rate=0.00203390089104732]:313.91836125297897)[&rate=0.00582723644078067]:132.2646337938446,((((3[&rate=0.0012722317747323095]:33.09306669196137,28[&rate=0.0016213712492655174]:33.09306669196137)[&rate=0.001568993914563804]:1.715938819574724,(6[&rate=0.008705148631428227]:28.96586623578944,(20[&rate=0.003235441308123513]:9.856662671811495,((29[&rate=0.00781511541365034]:0.72874552124129,39[&rate=0.0010368263614533788]:0.72874552124129)[&rate=0.003023464135062348]:4.966036481831534,40[&rate=0.010534641603258173]:5.694782003072824)[&rate=0.001327316725923467]:4.161880668738672)[&rate=0.0011232762607076867]:19.109203563977946)[&rate=0.005155683061829207]:5.843139275746651)[&rate=0.0024431994839862322]:322.7604329272867,((((7[&rate=0.0011077987077231179]:33.501365289080404,19[&rate=8.571529406223114E-4]:33.501365289080404)[&rate=0.00315647074850306]:165.29354619747843,(12[&rate=0.0013449577760229726]:52.872939179288814,14[&rate=0.0034793734814176813]:52.872939179288814)[&rate=0.005243445016712264]:145.92197230727004)[&rate=0.0022253031569509332]:42.409223673739916,((8[&rate=6.527569682617373E-4]:21.074961750797996,18[&rate=0.002730889570508294]:21.074961750797996)[&rate=0.0018032534893645863]:197.47084079243237,(10[&rate=0.0021079848182266403]:51.39494596815255,16[&rate=0.0015439215795178293]:51.39494596815255)[&rate=0.001840145535707994]:167.15085657507782)[&rate=0.0013807031481835358]:22.658332617068396)[&rate=0.0015532985600415878]:4.484066959923922,((9[&rate=0.004721848081728892]:19.81090938759161,15[&rate=0.0021317804708417213]:19.81090938759161)[&rate=0.001786177842743204]:116.94612715570148,(11[&rate=0.002237407473443519]:19.559196557696517,17[&rate=6.402372768886444E-4]:19.559196557696517)[&rate=0.001970828387193071]:117.19783998559657)[&rate=0.0025847749362165975]:108.9311655769296)[&rate=0.005523895799991124]:111.88123631860009)[&rate=0.009741101368026958]:50.87591360293129,(((24[&rate=0.0016044749409838395]:35.28507828179349,25[&rate=0.0021239409759523445]:35.28507828179349)[&rate=0.0054243858955491395]:83.54150728299823,41[&rate=0.010032386506077129]:118.82658556479171)[&rate=0.004857403456470038]:106.39581486055908,38[&rate=0.0027657826323937]:225.2224004253508)[&rate=0.002917875800527335]:183.22295161640326)[&rate=0.006717720149375107]:37.737643005069515)[&rate=0.004302197579003269]:23.196608061502786,(((((4[&rate=0.0042829799744758985]:32.952933982018,((5[&rate=0.002458821363183851]:13.536645189221982,37[&rate=0.009107155526433892]:13.536645189221982)[&rate=0.0013388630916700227]:11.386378762472233,42[&rate=8.54657317368611E-4]:24.923023951694216)[&rate=0.002810850499157676]:8.029910030323787)[&rate=0.00867084413837497]:4.2602433094407175,31[&rate=0.0021557381213682197]:37.21317729145872)[&rate=0.006358978706796309]:9.960189360990569,36[&rate=8.492631236869387E-4]:47.17336665244929)[&rate=0.0030029148073872254]:76.87481240507677,23[&rate=0.0026738240631469083]:124.04817905752606)[&rate=0.0032453121562658624]:137.4748507844966,((26[&rate=0.0014179660955306204]:23.668374829274143,30[&rate=0.0015112927320211505]:23.668374829274143)[&rate=0.001732993942092624]:161.85951709759306,27[&rate=0.0011320782559057197]:185.5278919268672)[&rate=0.0037801459194617987]:75.99513791515545)[&rate=0.003735837031945552]:207.8565732663037)[&rate=1.0]:0.0;
tree STATE_9818000 = ((((((1[&rate=0.0022996171803559224]:5.857473163833772,2[&rate=0.0011500556565922431]:5.857473163833772)[&rate=0.0015979364164720638]:16.871085852836792,(21[&rate=0.0017467445706107467]:3.7187641928547395,22[&rate=5.965939213546112E-4]:3.7187641928547395)[&rate=5.925876691218986E-4]:19.009794823815827)[&rate=0.0018253492249382048]:215.8489541665157,((32[&rate=0.001516383725115471]:28.736674621649644,34[&rate=0.0023844416238422163]:28.736674621649644)[&rate=0.0038229500174599045]:34.17872018174893,(33[&rate=0.004954817185965296]:45.47976840117636,35[&rate=0.0014796088204429372]:45.47976840117636)[&rate=0.0013144699847014046]:17.435626402222212)[&rate=0.0016052215688186194]:175.66211837978773)[&rate=0.002615743361933872]:70.91748555847101,13[&rate=0.0018636130160588095]:309.4949987416573)[&rate=0.006633305508814593]:136.67268710861794,((((3[&rate=0.0013642877340871574]:26.80414888739402,28[&rate=0.0017386901912674843]:26.80414888739402)[&rate=0.0020961808609612285]:9.547436060171961,(6[&rate=0.005805523799690157]:25.922874879399664,((20[&rate=0.003363749633750189]:6.2797116098434875,40[&rate=0.0029688746576072254]:6.2797116098434875)[&rate=0.0022447866310575425]:1.2481864673329204,(29[&rate=0.008575924573077055]:2.0109641019021423,39[&rate=0.0011555484755705343]:2.0109641019021423)[&rate=0.0016808783945553068]:5.516933975274266)[&rate=9.98722331360847E-4]:18.394976802223255)[&rate=0.003959807070423716]:10.428710068166318)[&rate=0.0021591274745801216]:334.7050690127374,((((7[&rate=3.9307867045451774E-4]:34.89672525794906,19[&rate=7.621079630828767E-4]:34.89672525794906)[&rate=0.002392604092295468]:137.8289251051463,(12[&rate=0.0016370678405760698]:52.48080276957547,14[&rate=0.0031565692196573415]:52.48080276957547)[&rate=0.0054099864979963806]:120.24484759351992)[&rate=0.002407515832372495]:73.37667066442987,((9[&rate=0.0041982683063862295]:20.53031780600498,15[&rate=4.19391397774969E-4]:20.53031780600498)[&rate=0.0015881184013045542]:135.78356039424713,(11[&rate=0.001989313658823605]:20.95176840261439,17[&rate=5.692448849404863E-4]:20.95176840261439)[&rate=0.001752294061986052]:135.36210979763771)[&rate=0.002309424739782749]:89.78844282727314)[&rate=0.004727866057907376]:1.4908645446328705,((8[&rate=0.0014972080349645615]:22.57545274899976,18[&rate=0.0011078097992276432]:22.57545274899976)[&rate=0.0016100586091759876]:195.87349297090685,(10[&rate=0.0019992654711032177]:49.89546007562706,16[&rate=0.0012722062823361585]:49.89546007562706)[&rate=0.0015945225494290204]:168.55348564427956)[&rate=0.0018544999329770386]:29.144239852251502)[&rate=0.0038584462846241526]:123.46346838814526)[&rate=0.010282999959419763]:48.81991193486698,(((24[&rate=0.0025327943417368403]:21.403824434706102,25[&rate=0.0020405545104418637]:21.403824434706102)[&rate=0.00467161059417807]:115.31055376298673,41[&rate=0.008281853810761117]:136.71437819769284)[&rate=0.0028027429827286255]:202.34980858666864,38[&rate=0.0013161223879224247]:339.0641867843615)[&rate=0.005378903333008537]:80.81237911080888)[&rate=0.007536504478712282]:26.291119955104875)[&rate=0.0015275290356914085]:89.77346429520264,(((((4[&rate=0.004753284899882697]:25.114806409416314,((5[&rate=0.001734730720266613]:17.143507956434423,37[&rate=0.006425217669075681]:17.143507956434423)[&rate=0.0038129053235809477]:0.8839826038142711,42[&rate=0.0015954355067355132]:18.027490560248694)[&rate=0.0036720545094176727]:7.08731584916762)[&rate=0.003361349765436517]:11.2503010657346,31[&rate=0.002471897283559222]:36.365107475150914)[&rate=0.003222544403289006]:22.34551167602642,36[&rate=6.444986920435976E-4]:58.71061915117733)[&rate=0.0015834802683868142]:108.97553294567584,23[&rate=0.002517216984071591]:167.68615209685316)[&rate=0.003347718255027198]:93.90010335988035,((26[&rate=9.23716817789756E-4]:25.199049847837163,30[&rate=9.845133232454012E-4]:25.199049847837163)[&rate=0.0016708001236849439]:163.38945210360433,27[&rate=0.0010311117165752496]:188.5885019514415)[&rate=0.002728973300975495]:72.99775350529202)[&rate=0.0035010726882890677]:274.35489468874437)[&rate=1.0]:0.0;
tree STATE_9819000 = ((((((1[&rate=0.002634379367753754]:12.844581530473024,2[&rate=0.0040712272116807755]:12.844581530473024)[&rate=0.0036825741983179824]:3.485978822494479,(21[&rate=0.0020010234298391493]:1.3623367816595413,22[&rate=0.0017096339657070006]:1.3623367816595413)[&rate=0.002226743716239546]:14.968223571307961)[&rate=0.002091070800044316]:181.77623065588188,(((32[&rate=0.0015998556091715217]:30.363491718072975,34[&rate=0.0013745933012645735]:30.363491718072975)[&rate=0.005294055801451469]:25.630565715207997,33[&rate=0.005109925207834873]:55.99405743328097)[&rate=0.0032432077346579206]:0.6927264294806506,35[&rate=0.001694999925299764]:56.68678386276162)[&rate=0.002589233503292451]:141.42000714608776)[&rate=0.00263058612707897]:150.2556606191531,13[&rate=0.002260122324593386]:348.3624516280025)[&rate=0.006901438750862221]:132.1068708238268,((((3[&rate=0.0015628912016575121]:18.75620762305942,28[&rate=0.001991796550277105]:18.75620762305942)[&rate=0.0014072015570038043]:18.129347414952417,(6[&rate=0.006650651355170348]:24.30704909951887,((20[&rate=0.0029904273939056736]:9.999848081577177,(29[&rate=0.0056602895848659575]:4.170896394214651,39[&rate=5.936740052769142E-4]:4.170896394214651)[&rate=0.0024815645121638663]:5.828951687362526)[&rate=0.002744310589907398]:1.4514867921304653,40[&rate=0.0025837151245222912]:11.451334873707642)[&rate=0.001278881961892401]:12.855714225811228)[&rate=0.0018295481972071192]:12.578505938492967)[&rate=0.0034014771424013203]:336.85701463827365,((7[&rate=0.0016782182156698476]:41.83927603322369,19[&rate=7.670121136090043E-4]:41.83927603322369)[&rate=0.0029732385254990705]:198.6901578444067,(((8[&rate=0.0017151611103963476]:20.814743577363057,18[&rate=6.07196681451188E-4]:20.814743577363057)[&rate=0.0018525036550747105]:207.49906380862458,((10[&rate=0.002905125051029548]:52.608017853676095,16[&rate=0.0014348987568487]:52.608017853676095)[&rate=0.00188268675608996]:154.08487962478503,(12[&rate=0.003180420646399409]:56.25978933033738,14[&rate=0.0036160804920864365]:56.25978933033738)[&rate=0.013133991407271818]:150.43310814812375)[&rate=0.0021244650643022613]:21.62090990752651)[&rate=0.004199222143331726]:3.379696030079998,((9[&rate=0.0016951613977146678]:27.377636034057215,15[&rate=0.0018678432012456557]:27.377636034057215)[&rate=0.0019498513656557835]:117.73986924847532,(11[&rate=0.004383802866563826]:19.31769394135576,17[&rate=0.0018402556857930802]:19.31769394135576)[&rate=0.0026402916544483552]:125.79981134117678)[&rate=0.0029183801711095787]:86.57599813353511)[&rate=9.999661130985942E-4]:8.835930461562754)[&rate=0.004420131911793585]:133.2131357986551)[&rate=0.011125113861272703]:49.62602700487781,(((24[&rate=0.0029015008296303796]:19.734493130067765,25[&rate=0.0023376041660346713]:19.734493130067765)[&rate=0.005614657704762954]:130.08558945062887,41[&rate=0.00989199147657715]:149.82008258069663)[&rate=0.004718611558602551]:157.9647636273637,38[&rate=0.0012863208136603573]:307.78484620806034)[&rate=0.0059518260207662545]:115.58375047310295)[&rate=0.009228395899132378]:57.100725770665974)[&rate=0.0030097610683445623]:21.204045599451376,(((((4[&rate=0.005445234874862243]:22.540350050621825,((5[&rate=0.002374662234700054]:12.235795585763086,42[&rate=0.001942692924295747]:12.235795585763086)[&rate=0.0013806125898987783]:3.1475205564696314,37[&rate=0.005644683006779007]:15.383316142232717)[&rate=0.004206606525430387]:7.157033908389108)[&rate=0.002753427018255138]:16.95243363190182,31[&rate=0.002831738803589511]:39.492783682523644)[&rate=0.0017521177935912629]:25.419292011049272,36[&rate=7.278906342512865E-4]:64.91207569357292)[&rate=0.0035880968235170742]:85.4585652859821,23[&rate=0.0025701289870310954]:150.37064097955502)[&rate=0.004122459825711143]:117.7034234853214,((26[&rate=0.001970690634338063]:6.400072033506492,30[&rate=0.002100396082582043]:6.400072033506492)[&rate=0.0019087539016122246]:174.91266712452415,27[&rate=0.0015526500629459109]:181.31273915803064)[&rate=0.0023917811760342453]:86.76132530684578)[&rate=0.004219513148217773]:233.59930358640423)[&rate=1.0]:0.0;
tree STATE_9820000 = ((((((1[&rate=0.002534367711351131]:6.204358643771449,2[&rate=9.583265185608123E-4]:6.204358643771449)[&rate=0.001086434781144311]:17.937107507956615,(21[&rate=0.0019250565170367186]:1.6985360230053321,22[&rate=0.0016447293711579114]:1.6985360230053321)[&rate=0.0013941281333215065]:22.442930128722733)[&rate=0.0019370227766461517]:152.42772450062753,(((32[&rate=0.0036445354554038613]:11.685933571143439,34[&rate=0.0031313788535039474]:11.685933571143439)[&rate=0.0031083068173372737]:31.96143728885246,33[&rate=0.004915931855782149]:43.647370859995895)[&rate=0.0015404317464303042]:11.194369362746656,35[&rate=0.0017137989626951169]:54.84174022274255)[&rate=0.002943373736566174]:121.72745042961304)[&rate=0.0014496806672179882]:124.92604884356211,13[&rate=0.0020949077046635406]:301.4952394959177)[&rate=0.006841781787731997]:153.68604007991064,(((((4[&rate=0.0036449470220241745]:33.572397258556016,((5[&rate=0.001926217800999706]:11.650557672048178,37[&rate=0.0054684520285975475]:11.650557672048178)[&rate=0.0029124702094948532]:7.79376588250461,42[&rate=0.0013488524501198374]:19.44432355455279)[&rate=0.003236319427353466]:14.128073704003228)[&rate=0.0034539250811930593]:7.449336085183994,31[&rate=0.0027242345877149196]:41.02173334374001)[&rate=0.002585975636953184]:25.29593343950347,36[&rate=6.246481838325481E-4]:66.31766678324348)[&rate=0.00224187610020647]:101.17869730360829,23[&rate=0.002636318475585865]:167.49636408685177)[&rate=0.002617127052372033]:96.65998821755369,((26[&rate=0.0017245649034794968]:4.146797759565529,30[&rate=0.002020656583445392]:4.146797759565529)[&rate=0.002889197898189816]:129.10832175144162,27[&rate=0.0014937052099343786]:133.25511951100714)[&rate=0.0022111264145684706]:130.90123279339832)[&rate=0.004357154455143461]:191.02492727142288)[&rate=0.0016125796914021472]:15.58564370767067,((((3[&rate=0.0015035575537523768]:26.495667506149424,28[&rate=0.00191617992700386]:26.495667506149424)[&rate=0.0014328666374193338]:25.48661414118535,(6[&rate=0.006398165829991761]:42.472689002764604,(20[&rate=0.0019337099388838782]:15.519893115039476,((29[&rate=0.004867740653443305]:4.437319443310315,39[&rate=0.00283411894656166]:4.437319443310315)[&rate=0.0011871931270460892]:4.505203192080852,40[&rate=0.002889113304937574]:8.942522635391168)[&rate=0.003971468124955268]:6.577370479648309)[&rate=0.0015422482911450638]:26.952795887725127)[&rate=0.004713113225085035]:9.50959264457017)[&rate=0.0033122294305329932]:236.50030573397066,(((((7[&rate=0.0013968810159953064]:44.07032652697028,19[&rate=6.384298838701394E-4]:44.07032652697028)[&rate=0.0040164556911739275]:112.1164799736011,(10[&rate=0.0031858413339778094]:50.658996176791455,16[&rate=0.003511620982910523]:50.658996176791455)[&rate=0.004803136759146427]:105.52781032377993)[&rate=0.0017085337817946138]:9.225326420464995,(8[&rate=0.0013862333971083468]:22.579416781396315,18[&rate=4.907505850843874E-4]:22.579416781396315)[&rate=0.0025820301150891317]:142.83271613964007)[&rate=0.004081055971294373]:12.014282710656204,(12[&rate=0.0015412336655267866]:51.271955632750505,14[&rate=0.0034787995051012003]:51.271955632750505)[&rate=0.009160006753878989]:126.15445999894207)[&rate=0.002676443743347214]:35.642055514485236,((9[&rate=8.785258319406053E-4]:18.33134198101589,15[&rate=0.002445767635598352]:18.33134198101589)[&rate=0.0016925850122616944]:111.90058199225436,(11[&rate=0.0015322074967930109]:21.618876724265434,17[&rate=0.0017703921643909056]:21.618876724265434)[&rate=0.002449210120255556]:108.61304724900482)[&rate=0.002303731389492862]:82.83654717290756)[&rate=0.005199205324666892]:75.41411623512764)[&rate=0.0052236306323097245]:116.12256048219285,(((24[&rate=0.001512556177050094]:24.971714833366235,25[&rate=0.001619651858671572]:24.971714833366235)[&rate=0.0059597477551094164]:133.16453316307528,41[&rate=0.006690826236798362]:158.1362479964415)[&rate=0.004636063233984132]:160.30176994670035,38[&rate=0.0012533722902805325]:318.43801794314186)[&rate=0.005035230148311984]:86.16712992035644)[&rate=0.008728788140506384]:66.16177542000071)[&rate=1.0]:0.0;
tree STATE_9821000 = (((((1[&rate=0.004161036075281797]:5.266123046776343,2[&rate=0.0033063975099304676]:5.266123046776343)[&rate=0.0011386876008825065]:20.246283572748375,(21[&rate=0.0029981714388465953]:4.430526311826467,22[&rate=0.001692399148886524]:4.430526311826467)[&rate=0.0014345346461460916]:21.08188030769825)[&rate=0.0019099222563338622]:171.96959524277162,(((32[&rate=0.002227695256555909]:22.007326689935038,34[&rate=0.0019140320913566145]:22.007326689935038)[&rate=0.004185890663839225]:21.21960264686499,33[&rate=0.004139958775950284]:43.226929336800026)[&rate=0.002788366543417626]:9.373165833871482,35[&rate=0.001776047546940969]:52.60009517067151)[&rate=0.0031942751721116642]:144.8819066916248)[&rate=0.0014589866797765005]:96.41549948231943,13[&rate=0.0021853457345149484]:293.89750134461576)[&rate=0.0068062150700705865]:146.37632672403032,(((((3[&rate=0.0015471356983545435]:25.5898497117927,28[&rate=0.0014411840802081475]:25.5898497117927)[&rate=0.0017136501535068762]:18.193352501964096,(6[&rate=0.006583606151230663]:37.72916220690057,((20[&rate=0.004733502608714949]:9.267630823412059,(29[&rate=0.004816867121515006]:1.024498627123535,39[&rate=0.006131957904784606]:1.024498627123535)[&rate=0.002973556415954648]:8.243132196288524)[&rate=0.0015666630551428734]:0.4623535199892963,40[&rate=0.0019225914735265333]:9.729984343401355)[&rate=0.0016457126527467194]:27.999177863499213)[&rate=0.003301584441888605]:6.054040006856226)[&rate=0.0034034435037705924]:276.71535974156996,(((7[&rate=0.0014373673166601121]:40.15295454052639,19[&rate=6.569337247982978E-4]:40.15295454052639)[&rate=0.005021984160965454]:155.39288768610012,(((8[&rate=0.0014264110937696954]:21.59769854108433,18[&rate=0.0025926844584558476]:21.59769854108433)[&rate=0.00294241790566362]:122.40269208329894,(10[&rate=0.0016268070105989153]:52.56924985854485,16[&rate=7.645573846315159E-4]:52.56924985854485)[&rate=0.005098815742590918]:91.43114076583842)[&rate=0.0021312805818588586]:47.10726355561707,(12[&rate=0.0014337108698320728]:50.92917266082758,14[&rate=0.0032361041515826523]:50.92917266082758)[&rate=0.010921114134241124]:140.17848151917275)[&rate=0.0027540160661012865]:4.4381880466261805)[&rate=7.209211546714084E-4]:9.559293623956393,((9[&rate=5.820546627716334E-4]:27.279206827088505,15[&rate=0.0016204081936351561]:27.279206827088505)[&rate=0.00316222251758554]:95.50477379356448,(11[&rate=0.003388576728437152]:22.00711314690387,17[&rate=0.0018259453773216154]:22.00711314690387)[&rate=0.0019040648922619924]:100.77686747374912)[&rate=0.0022609801541105734]:82.32115522992993)[&rate=0.00543029566456197]:115.39342610474384)[&rate=0.005294795616395142]:77.5882570679949,(((24[&rate=0.0020163809827615734]:17.22262906158534,25[&rate=0.0021591496937925056]:17.22262906158534)[&rate=0.006163560383459377]:155.6136796404993,41[&rate=0.006745428132326615]:172.83630870208464)[&rate=0.0028432369514694643]:86.24390522711002,38[&rate=0.001340102069554242]:259.08021392919466)[&rate=0.00374540170236516]:139.006605094127)[&rate=0.008411522219323724]:35.345705833887166,(((((4[&rate=0.004115256527739204]:27.842057004797248,((5[&rate=0.00198204605855948]:11.004020387629181,37[&rate=0.005626946123281534]:11.004020387629181)[&rate=0.0029968833719001245]:7.63074491287893,42[&rate=0.0013879467215564337]:18.63476530050811)[&rate=0.0019828939403991534]:9.207291704289137)[&rate=0.004345815028535727]:7.691453440108809,31[&rate=0.005309389212428663]:35.53351044490606)[&rate=0.0026609258907526077]:24.822103702049986,36[&rate=6.427525848357345E-4]:60.35561414695604)[&rate=0.0023068531941543564]:83.23714702262257,23[&rate=0.0027127278337570485]:143.5927611695786)[&rate=0.002422466317381686]:128.60568199064969,((26[&rate=8.195533330415663E-4]:8.761343840435773,30[&rate=0.0014921658196746382]:8.761343840435773)[&rate=0.0034542686915661584]:80.94857161307343,27[&rate=0.0017643471759520007]:89.7099154535092)[&rate=0.0012462975414070227]:182.48852770671908)[&rate=0.004771954884475429]:161.23408169698052)[&rate=0.0015520671818193706]:6.841303211437264)[&rate=1.0]:0.0;
tree STATE_9822000 = ((((((1[&rate=0.002300434588023022]:12.322178546840087,2[&rate=0.001827946467174556]:12.322178546840087)[&rate=0.0010965178769694326]:14.009812282794902,(21[&rate=0.003019973148332304]:0.7705740657086323,22[&rate=0.0017047057148486357]:0.7705740657086323)[&rate=0.0012796632643232858]:25.561416763926356)[&rate=0.0021542602261441883]:150.28079518057626,(((32[&rate=0.002454237013834501]:26.479328793957187,34[&rate=0.0014096660996731826]:26.479328793957187)[&rate=0.0029839393366641385]:33.585384278125474,33[&rate=0.004368508470807677]:60.06471307208266)[&rate=0.0020952153570299842]:7.623535256749925,35[&rate=0.0017319369969298305]:67.68824832883259)[&rate=0.003534860855859292]:108.92453768137868)[&rate=0.0012903770192548962]:92.91283813781547,13[&rate=0.00255955359416059]:269.52562414802674)[&rate=0.004983101741707427]:223.1147702282683,((((3[&rate=0.0015583859566264558]:21.84397786496812,28[&rate=8.685832661733606E-4]:21.84397786496812)[&rate=0.0014106846911870836]:20.66664833120291,(6[&rate=0.00663147995418193]:33.95235704108523,(20[&rate=0.0032763918608964384]:12.912898975981843,((29[&rate=0.003617927029053827]:3.6890359786135316,39[&rate=0.0025065688382523445]:3.6890359786135316)[&rate=0.002995179133148214]:6.5520824973985725,40[&rate=0.002251432198440102]:10.241118476012105)[&rate=0.0026677376006943934]:2.6717804999697385)[&rate=0.0016576797299749455]:21.039458065103386)[&rate=0.0014274815567711671]:8.558269155085803)[&rate=0.0035373655417240326]:243.19339573408274,(((7[&rate=0.0012436050578896235]:43.43010699595291,19[&rate=5.683767074624654E-4]:43.43010699595291)[&rate=0.005961116334626819]:148.08757234917957,(((8[&rate=0.001436783482710043]:19.59412614431185,18[&rate=0.0012029097805310864]:19.59412614431185)[&rate=0.0032495475270931194]:113.4026686593829,(10[&rate=0.0016386366122603988]:49.31840556940341,16[&rate=0.0020145450409219867]:49.31840556940341)[&rate=0.006217020697500087]:83.67838923429133)[&rate=0.0016827770606040388]:19.8736923659431,(12[&rate=0.0015342803888574686]:47.65985589494925,14[&rate=0.00325963602893435]:47.65985589494925)[&rate=0.011000528858339288]:105.21063127468858)[&rate=0.002082589078503862]:38.64719217549464)[&rate=7.261634544854224E-4]:1.1119010823722704,((9[&rate=9.799883558377557E-4]:18.850017447618374,15[&rate=0.0021429372595122326]:18.850017447618374)[&rate=0.005575964673885413]:64.12438204603842,(11[&rate=0.0034132173358574673]:19.965560230980465,17[&rate=0.0018392230472164541]:19.965560230980465)[&rate=0.0017955410987375057]:63.008839262676325)[&rate=0.0022312157716423923]:109.65518093384796)[&rate=0.005721678655423864]:93.07444150274901)[&rate=0.005171471998215797]:116.35427073279101,(((24[&rate=0.0032648507120205364]:28.471516335374062,25[&rate=0.002174850315094645]:28.471516335374062)[&rate=0.0037543840277919687]:150.56168413512137,41[&rate=0.006794478651116925]:179.03320047049544)[&rate=0.0050230333596465076]:122.37522904036007,38[&rate=0.0016112111776853465]:301.4084295108555)[&rate=0.003655549598620903]:100.64986315218925)[&rate=0.006322671418987577]:90.58210171325027)[&rate=0.0012648029696734908]:140.33882697568254,(((((4[&rate=0.004145181309929596]:29.022023572065162,((5[&rate=0.0019964588408961136]:9.28778092039732,37[&rate=0.0065949694124260915]:9.28778092039732)[&rate=0.003018675714989702]:13.729776421182667,42[&rate=0.0013980394103243101]:23.017557341579987)[&rate=0.001997312888251644]:6.004466230485175)[&rate=0.0013693702216172172]:26.634804032325757,31[&rate=0.0023025180025196576]:55.65682760439092)[&rate=0.0051120706049274075]:8.975821030326848,36[&rate=7.146404515953145E-4]:64.63264863471777)[&rate=0.0021934704499558502]:119.78951064009165,23[&rate=0.0027324538919067183]:184.42215927480942)[&rate=0.0024979535850641445]:161.12944411955465,((26[&rate=0.0010310944079350173]:14.151833487113883,30[&rate=8.661578351274199E-4]:14.151833487113883)[&rate=0.00349864755949507]:100.5308794533133,27[&rate=0.0016928774119373347]:114.6827129404272)[&rate=0.0013043660403575005]:230.86889045393687)[&rate=0.003762897483785956]:287.4276179576135)[&rate=1.0]:0.0;
tree STATE_9823000 = ((((((1[&rate=0.002012208913747767]:6.243571385772782,2[&rate=0.0015989196972836402]:6.243571385772782)[&rate=0.0010271777931539368]:12.99955037638254,(21[&rate=8.731857234668772E-4]:1.1916380873148686,22[&rate=0.0018462148949829546]:1.1916380873148686)[&rate=0.001852361431637595]:18.051483674840455)[&rate=0.001945544549555072]:168.32636949722254,((32[&rate=0.002906631597319509]:28.076405857532666,34[&rate=0.0012801392182826762]:28.076405857532666)[&rate=0.002709760681516392]:44.54708936571089,(33[&rate=0.003966074270062226]:62.589802986780455,35[&rate=0.001634124862855794]:62.589802986780455)[&rate=0.0019324971837234581]:10.033692236463096)[&rate=0.0034863062051870156]:114.9459960361343)[&rate=0.001111695437250424]:112.95731501728477,13[&rate=0.0023137135329213214]:300.5268062766626)[&rate=0.004558541995428295]:190.88686562287796,((((3[&rate=0.0010777449962601846]:32.989272224759794,28[&rate=8.769190420599893E-4]:32.989272224759794)[&rate=0.0019953534292152988]:3.4451247796080935,(6[&rate=0.006417226665940562]:27.47315031978365,(20[&rate=9.604007573167985E-4]:12.691796577924356,((29[&rate=0.0032854945445529955]:5.673262780701447,39[&rate=5.357689170273254E-4]:5.673262780701447)[&rate=0.005492256018274063]:0.45910693656610224,40[&rate=0.002553728026662207]:6.132369717267549)[&rate=0.003373573553553106]:6.5594268606568065)[&rate=0.0016965744809286983]:14.781353741859293)[&rate=0.0017719543987373884]:8.96124668458424)[&rate=0.0020302468737091964]:294.83136458207764,((((7[&rate=0.0013677199426804067]:38.02346460751746,19[&rate=6.251021195022686E-4]:38.02346460751746)[&rate=0.004742685495438587]:128.9416631256465,((8[&rate=0.0013047649264807738]:20.775928360273852,18[&rate=0.0010923806615381277]:20.775928360273852)[&rate=0.0029417958199561348]:106.74905069420824,(10[&rate=0.003547946125449033]:48.73109690432032,16[&rate=0.0015347213067766487]:48.73109690432032)[&rate=0.0033182718628323865]:78.79388215016178)[&rate=0.0019800541513633487]:39.44014867868188)[&rate=0.0022365125828915267]:0.43146675925854083,(12[&rate=0.0011702441902331432]:60.16673596200657,14[&rate=0.0026384279759909955]:60.16673596200657)[&rate=0.010827119925435783]:107.22985853041594)[&rate=6.594400741104619E-4]:17.226290485163787,((9[&rate=8.899423262619304E-4]:19.9869394122136,15[&rate=0.0019460339080643535]:19.9869394122136)[&rate=0.002097364617731628]:69.43654300682178,(11[&rate=0.003099594559613643]:21.169765162096787,17[&rate=0.0012944779124779554]:21.169765162096787)[&rate=0.001947431023582857]:68.25371725693859)[&rate=0.0026543190487911877]:95.19940255855091)[&rate=0.006807001611900276]:146.64287660885924)[&rate=0.0044375061697774715]:67.33456271203062,(((24[&rate=0.0041297457140552895]:15.212289726147304,25[&rate=0.00261623976869337]:15.212289726147304)[&rate=0.004265750751018295]:131.35157230441956,41[&rate=0.006170169370291721]:146.56386203056687)[&rate=0.004561492967589612]:64.3575673303167,38[&rate=0.004503680708429727]:210.92142936088356)[&rate=0.0030297218410812498]:187.6788949375926)[&rate=0.004684484454048244]:92.81334760106444)[&rate=0.009288902345219487]:10.577284506521607,(((((4[&rate=0.003283996198127614]:31.38784275525795,((5[&rate=0.0018130146285089655]:9.847965130310739,37[&rate=0.005988992000212313]:9.847965130310739)[&rate=0.0018304271886606972]:9.659701405798812,42[&rate=0.0014838461234611693]:19.50766653610955)[&rate=0.0020375153696374996]:11.8801762191484)[&rate=0.002819733488335589]:25.51874783344467,31[&rate=0.0020909516076513604]:56.90659058870262)[&rate=0.0032387924612012745]:21.922237692898698,36[&rate=5.798339170529972E-4]:78.82882828160132)[&rate=0.0022074490840393595]:77.24654446603523,23[&rate=0.002481382924790764]:156.07537274763655)[&rate=0.002617724998995248]:131.79920302503632,((26[&rate=0.002315454928886038]:5.2639665259308694,30[&rate=9.424013440639976E-4]:5.2639665259308694)[&rate=0.0029851579584395547]:113.0176642355252,27[&rate=0.0015373277174626655]:118.28163076145607)[&rate=0.001471147355305271]:169.59294501121678)[&rate=0.003148902791261921]:214.11638063338933)[&rate=1.0]:0.0;
tree STATE_9824000 = (((((1[&rate=0.005147886842837869]:1.0999380464096484,2[&rate=0.005807102297847473]:1.0999380464096484)[&rate=0.0028009080503271807]:7.316292172326215,(21[&rate=0.001519138235866705]:1.8973007190602982,22[&rate=0.0018349028388928228]:1.8973007190602982)[&rate=0.0030471326881851084]:6.518929499675566)[&rate=0.0021673398105880857]:172.54846117749966,(((32[&rate=0.005629729881115516]:15.738715762176172,34[&rate=0.002479446661134554]:15.738715762176172)[&rate=0.002071538147029075]:74.16351326205391,35[&rate=0.0016241123165620104]:89.90222902423008)[&rate=0.0030147686128135774]:8.180370235550456,33[&rate=0.0022126672055627584]:98.08259925978054)[&rate=0.004212826451407535]:82.882092136455)[&rate=0.0021585431074145783]:108.69027326482984,13[&rate=0.002333912525398548]:289.6549646610654)[&rate=0.004789531834810976]:204.93691575788796,(((((3[&rate=0.0018020717006277458]:26.672256988108536,28[&rate=8.715460178259827E-4]:26.672256988108536)[&rate=0.001521696494182646]:24.129647505360616,(6[&rate=0.005100787412630367]:41.08661141957828,((20[&rate=0.00291856066347487]:7.167967437794992,(29[&rate=0.003692421317187524]:6.031882803193467,39[&rate=0.001253948574706354]:6.031882803193467)[&rate=0.0076077074895447416]:1.1360846346015254)[&rate=0.001010199822823769]:7.834543240936128,40[&rate=0.0028251019768594362]:15.00251067873112)[&rate=0.0011506931669660418]:26.084100740847163)[&rate=0.004236971293678704]:9.71529307389087)[&rate=0.0020178072238483525]:262.8183721621475,(((7[&rate=0.0012101784387156182]:37.87818716825576,19[&rate=0.001316484726183254]:37.87818716825576)[&rate=0.004192775798790399]:158.62597546327748,(((8[&rate=0.0014083988898940087]:22.696294841523528,18[&rate=0.001085687469240383]:22.696294841523528)[&rate=0.0031619180387658487]:121.93772449610057,(10[&rate=0.0029886713007157076]:54.14381153538058,16[&rate=0.0015253178220486134]:54.14381153538058)[&rate=0.004002225659765753]:90.49020780224352)[&rate=8.561953017371421E-4]:42.96931587695903,(12[&rate=0.0026057710505541917]:47.06808420389816,14[&rate=0.0035905974226614103]:47.06808420389816)[&rate=0.00890824160473128]:140.53525101068496)[&rate=0.0019360364821465617]:8.900827416950108)[&rate=0.0011587650844134124]:24.46358733463694,((9[&rate=3.967872047224983E-4]:21.834377844056416,15[&rate=0.002431662966703981]:21.834377844056416)[&rate=0.0038031196470472597]:53.13733512576589,(11[&rate=0.002502505767051421]:23.126534877906575,17[&rate=7.009175705694775E-4]:23.126534877906575)[&rate=0.0021893641837763085]:51.84517809191573)[&rate=0.0021988192538234873]:145.99603699634787)[&rate=0.008376839272665214]:92.65252668944652)[&rate=0.0044103168545912685]:81.67289893033808,(((24[&rate=0.001028156289286055]:33.51566791199665,25[&rate=0.0012892869898215845]:33.51566791199665)[&rate=0.0039632978373604225]:131.75066125880582,41[&rate=0.006436728536507902]:165.26632917080246)[&rate=0.003845941700893852]:31.215628232149072,38[&rate=0.004370374801380242]:196.48195740295154)[&rate=0.003183069202518953]:198.81121818300323)[&rate=0.005386041984019797]:92.35900118481112,(((((4[&rate=0.0026120959937151285]:42.99457073075225,((5[&rate=0.0018019059957949785]:13.68299286472924,37[&rate=0.005952296481497491]:13.68299286472924)[&rate=0.0031766904398204056]:7.627811817301726,42[&rate=0.0014747543589093976]:21.310804682030966)[&rate=0.0012204503463611916]:21.683766048721285)[&rate=0.0028637976267249766]:24.258462599329455,31[&rate=0.002334081131937889]:67.2530333300817)[&rate=0.003756972873217451]:10.4774030809034,36[&rate=0.0012501222542558583]:77.7304364109851)[&rate=0.0021993317537409903]:71.04757004236188,23[&rate=0.002527258694985436]:148.778006453347)[&rate=0.00249288971416769]:117.41123095480489,((26[&rate=0.0023012677635158595]:8.200704308238173,30[&rate=0.0011597569623650655]:8.200704308238173)[&rate=0.0027772721456541948]:109.38332300202643,27[&rate=0.001327355963653771]:117.5840273102646)[&rate=0.0027899624761604175]:148.60521009788727)[&rate=0.0031307381927988885]:221.462939362614)[&rate=0.004212535667169145]:6.939703648187447)[&rate=1.0]:0.0;
tree STATE_9825000 = ((((((1[&rate=0.002236058703852671]:2.4787124320755014,2[&rate=0.00519314719298093]:2.4787124320755014)[&rate=0.004268529442837959]:3.3730542628713343,(21[&rate=0.0015842453622606683]:0.33248700119981955,22[&rate=0.0019135429834009976]:0.33248700119981955)[&rate=9.80167385442174E-4]:5.519279693747016)[&rate=0.002080922180092258]:165.63420524273826,((32[&rate=0.0046897384657420575]:11.31369454659879,34[&rate=0.0017153437834302695]:11.31369454659879)[&rate=0.0026447924538596825]:60.71511909934866,(33[&rate=0.0028595931443438386]:67.89617607956231,35[&rate=0.0016937184148115114]:67.89617607956231)[&rate=0.009319156475501108]:4.132637566385142)[&rate=0.0034113941884086783]:99.45715829173764)[&rate=0.0036048630285654697]:117.55467993812269,13[&rate=0.0015075206457604413]:289.0406518758078)[&rate=0.005486317610113096]:146.9028163664782,(((((4[&rate=0.0032139758131564155]:37.96287598286915,((5[&rate=0.0018791319637869947]:10.05924956464257,37[&rate=0.006207399610414654]:10.05924956464257)[&rate=0.004559674615723853]:6.278826513734376,42[&rate=0.003161324364587722]:16.338076078376947)[&rate=0.0016230417366507493]:21.624799904492203)[&rate=0.006372654189612598]:8.825274257289394,31[&rate=0.0029786649516416732]:46.788150240158544)[&rate=0.003211678600288009]:15.053565109911858,36[&rate=0.0015096848133316434]:61.8417153500704)[&rate=0.0018486505470333991]:105.8425852367342,23[&rate=0.0025407440827744853]:167.6843005868046)[&rate=0.0030856836336212775]:89.89992481259506,((26[&rate=0.0023998953451965514]:7.875650531299986,30[&rate=0.0012094617495223008]:7.875650531299986)[&rate=0.002899007754148601]:99.3136292275195,27[&rate=0.0013855078535396973]:107.18927975881948)[&rate=0.0029987205748770902]:150.39494564058018)[&rate=0.003478245213196562]:178.35924284288632)[&rate=0.002000404364147185]:41.205754980680126,((((3[&rate=0.0026277005500293634]:18.3196172213234,28[&rate=0.0023825811245470735]:18.3196172213234)[&rate=0.0015781887716186447]:23.86913414890014,(6[&rate=0.006777709020814344]:30.959169755999348,(20[&rate=0.0028669012551468145]:10.579463761170665,((29[&rate=0.0038506708657799708]:6.093895669773188,39[&rate=8.870354911863607E-4]:6.093895669773188)[&rate=0.0018197032920086753]:3.1894626602716816,40[&rate=0.0035169065211931474]:9.28335833004487)[&rate=0.0014191114030361828]:1.2961054311257953)[&rate=0.001815214925897685]:20.379705994828683)[&rate=0.004796562646360996]:11.229581614224195)[&rate=0.0019768102957826985]:223.8392141256573,(((((7[&rate=0.0012620441860658506]:36.094450235214836,19[&rate=0.0011396070411995953]:36.094450235214836)[&rate=0.005105431905609566]:95.57041023812432,(8[&rate=0.0011513607301983058]:21.796674993832063,18[&rate=0.0025153050213282038]:21.796674993832063)[&rate=0.002973741178062042]:109.8681854795071)[&rate=0.0015428284069015335]:9.777954489476173,(10[&rate=0.0011681679845261376]:50.73956563195066,16[&rate=0.0015906897925952238]:50.73956563195066)[&rate=0.004943106036240371]:90.70324933086468)[&rate=0.005701120127483597]:7.495135203052257,((9[&rate=8.853289918232058E-4]:27.46399789619036,15[&rate=3.2666866420406497E-4]:27.46399789619036)[&rate=0.004949048603270377]:33.509952344173385,(11[&rate=0.00124495933200485]:19.46991543333102,17[&rate=0.0031876306483793935]:19.46991543333102)[&rate=0.0027474073282412977]:41.504034807032724)[&rate=0.0028032622574579755]:87.96399992550384)[&rate=0.0027145399385570266]:15.242576210435914,(12[&rate=0.0016280817266143485]:42.52071656949767,14[&rate=0.003916493365098638]:42.52071656949767)[&rate=0.007849460830289517]:121.65980980680584)[&rate=0.008027065844643418]:101.84743911957733)[&rate=0.00564115195012862]:131.52526281761624,(((24[&rate=0.002980896795232015]:9.123244515357992,25[&rate=0.0027558851588973528]:9.123244515357992)[&rate=0.003955564503184853]:158.65010073483703,41[&rate=0.006503673387842664]:167.773345250195)[&rate=0.005655683514022381]:30.14817419909673,38[&rate=0.004568464115086125]:197.92151944929174)[&rate=0.0022444033927408336]:199.63170886420534)[&rate=0.005649201969529844]:79.59599490946903)[&rate=1.0]:0.0;
tree STATE_9826000 = (((((1[&rate=0.002104223528972334]:5.966653871546494,2[&rate=0.0013659495489419344]:5.966653871546494)[&rate=0.001231929408341563]:3.393470286401244,(21[&rate=0.0017024553805205771]:0.5494442582387152,22[&rate=0.004831113721031236]:0.5494442582387152)[&rate=0.0030832036839266116]:8.810679899709022)[&rate=0.002309626154625867]:164.44343144793987,(((32[&rate=0.0026382585044181024]:14.421702391792568,34[&rate=0.003489697877722907]:14.421702391792568)[&rate=0.002041203427063952]:66.15716948822798,35[&rate=0.0010327388193267428]:80.57887188002054)[&rate=0.002867349935036507]:2.8830459284479844,33[&rate=0.003070166454282374]:83.46191780846853)[&rate=0.0036659387046243334]:90.3416377974191)[&rate=0.002304817880650273]:145.07962856330627,13[&rate=0.0019883579906674912]:318.8831841691939)[&rate=0.004595660676534589]:144.6461029680603,(((((3[&rate=0.0018736633042614195]:22.68233405213444,28[&rate=0.001582883584458777]:22.68233405213444)[&rate=0.0014526957152525654]:22.954797332665013,(6[&rate=0.00728343441297679]:31.917510492961746,((20[&rate=0.0028428715436215743]:14.844747146413036,40[&rate=0.0034379914972120468]:14.844747146413036)[&rate=0.003864473747860889]:1.3553922514214118,(29[&rate=0.004137992441212712]:4.2379533929441475,39[&rate=9.532225125330415E-4]:4.2379533929441475)[&rate=0.0012463003338512595]:11.9621860048903)[&rate=0.002498722033525893]:15.717371095127298)[&rate=0.001642586434743422]:13.719620891837707)[&rate=0.002240342794088814]:213.43267484158318,((((7[&rate=0.0010347133390953796]:33.594634787181775,19[&rate=6.935107037546398E-4]:33.594634787181775)[&rate=0.0044145699075900866]:112.17936716769597,(12[&rate=5.91909175968043E-4]:48.87307104839125,14[&rate=0.0042087263507407605]:48.87307104839125)[&rate=0.0095576640175449]:96.9009309064865)[&rate=0.004159893306677291]:26.00180954349844,((8[&rate=0.0012372706379579661]:24.20948170504705,18[&rate=0.002270230742989553]:24.20948170504705)[&rate=0.003414748967310558]:95.15205111547776,(10[&rate=0.0012553319820173007]:57.11192478179147,16[&rate=0.0017093806683319286]:57.11192478179147)[&rate=0.006169345238280487]:62.24960803873334)[&rate=0.0014419851431589812]:52.41427867785137)[&rate=0.004877518287455414]:1.318368924162769,((9[&rate=7.434874780149475E-4]:20.857462948566152,15[&rate=0.002540004019676409]:20.857462948566152)[&rate=0.0027659736795063164]:92.29250000189941,(11[&rate=0.0013378531910464414]:21.369987565741713,17[&rate=0.0017325726546578797]:21.369987565741713)[&rate=0.002952407815019036]:91.77997538472385)[&rate=0.0031848809339417392]:59.94421747207339)[&rate=0.0087500329309542]:85.97562580384368)[&rate=0.010088979011059008]:76.99035073743494,(((24[&rate=0.007101004439281582]:8.234627259271592,25[&rate=0.001682500014868284]:8.234627259271592)[&rate=0.004390602376477383]:166.4572553097603,41[&rate=0.007208113491667532]:174.69188256903192)[&rate=0.0046372311656969764]:38.616373747511716,38[&rate=0.004753390436397689]:213.30825631654363)[&rate=0.0025321025095632085]:122.75190064727394)[&rate=0.0032520507670189907]:89.21280342372825,(((((4[&rate=0.003670812812764831]:38.823234654820126,((5[&rate=0.002019345234435339]:14.694638830412648,37[&rate=0.006254364341783928]:14.694638830412648)[&rate=0.0034229543823384354]:13.940826052571955,42[&rate=0.002739798408503621]:28.635464882984603)[&rate=0.004596602239731858]:10.187769771835523)[&rate=0.0030321852047567994]:9.53729477113555,31[&rate=0.003200920952329134]:48.360529425955676)[&rate=0.004608467294602467]:12.574186709482682,36[&rate=0.0016527585825856109]:60.93471613543836)[&rate=0.00259464504350488]:80.97138689920828,23[&rate=0.00265827454903266]:141.90610303464663)[&rate=0.0031794514800117866]:76.0934641961664,((26[&rate=0.0019746908161697935]:6.739266800341473,30[&rate=0.001037428968534084]:6.739266800341473)[&rate=0.0031785016976812307]:89.58004376418994,27[&rate=0.0014888888780752304]:96.3193105645314)[&rate=0.0032224730455213822]:121.68025666628162)[&rate=0.003967363682699678]:207.2733931567328)[&rate=0.0015298699457129562]:38.256326749708364)[&rate=1.0]:0.0;
tree STATE_9827000 = ((((((1[&rate=0.001679118598561309]:9.099041362030771,2[&rate=0.0010899941288052392]:9.099041362030771)[&rate=9.830493544293307E-4]:5.973735797209862,(21[&rate=0.001358517502126607]:2.51588967305847,22[&rate=0.0013798443255241231]:2.51588967305847)[&rate=0.001809070510202096]:12.556887486182163)[&rate=0.001908611736313657]:176.57642309631004,((32[&rate=0.0025464755210089464]:31.628564351103158,34[&rate=0.0012368561195741565]:31.628564351103158)[&rate=0.0020953528970338695]:57.01017697619128,(33[&rate=0.00199108604714729]:83.9059033796615,35[&rate=6.758746457487535E-4]:83.9059033796615)[&rate=0.002801433577527703]:4.7328379476329445)[&rate=0.0030603734748743316]:103.01045892825624)[&rate=0.0017430978756552379]:101.12402410564852,13[&rate=0.0015866607504594389]:292.7732243611992)[&rate=0.0038820554354271394]:159.75410789342163,((((3[&rate=0.0010580950427851604]:42.72934196498675,28[&rate=0.0011994986161813189]:42.72934196498675)[&rate=0.00258034616142794]:6.588956101769476,(6[&rate=0.005812001443884239]:21.165504207968745,((20[&rate=0.0020827686234880308]:11.006945127161208,40[&rate=0.003093915633698532]:11.006945127161208)[&rate=0.0020358022054571506]:1.797853940779584,(29[&rate=0.006159845181373593]:1.728278302800947,39[&rate=0.0014189738584594604]:1.728278302800947)[&rate=0.0016973706871347563]:11.076520765139845)[&rate=0.003938043684542432]:8.360705140027953)[&rate=0.002246208777573047]:28.152793858787483)[&rate=0.0033021549559686903]:258.6283911924769,((((7[&rate=8.256757842277408E-4]:39.02425600717429,19[&rate=0.001775501502839785]:39.02425600717429)[&rate=0.004104060370534298]:114.55388290974021,((8[&rate=0.001318703372659818]:28.122258742912003,18[&rate=0.0016848355726845445]:28.122258742912003)[&rate=0.0030812797880600813]:81.49829402897322,(10[&rate=0.001001724032468378]:61.558222849100105,16[&rate=0.0013640437119610378]:61.558222849100105)[&rate=0.0060423634958680665]:48.062329922785125)[&rate=0.0015276360453511735]:43.95758614502927)[&rate=0.004570870394998513]:0.9497892069682337,(12[&rate=0.001571724778220523]:49.31557194434126,14[&rate=0.0017026802454683926]:49.31557194434126)[&rate=0.008531689071139204]:105.21235617954147)[&rate=0.002407702273926111]:27.788623605930383,((9[&rate=0.002669638220783954]:24.228481092926295,15[&rate=0.002026860707487904]:24.228481092926295)[&rate=0.0021411687623952083]:78.10919226556831,(11[&rate=0.0010675739267777503]:24.82384079834775,17[&rate=0.001382550346168557]:24.82384079834775)[&rate=0.0015494327164082991]:77.51383256014687)[&rate=0.0017191217757399442]:79.9788783713185)[&rate=0.006466910326337845]:125.63013752942004)[&rate=0.009989578937100074]:60.87876725289061,(((24[&rate=0.006499452338400069]:15.1890923572253,25[&rate=0.0015399692746444359]:15.1890923572253)[&rate=0.0034463372847065017]:188.17927149775605,41[&rate=0.005997497879202659]:203.36836385498134)[&rate=0.0010980721222372965]:2.7335596514178917,38[&rate=0.0035988537410152816]:206.10192350639923)[&rate=0.002646733017869135]:162.72353300572453)[&rate=0.002213537926356135]:83.70187574249707)[&rate=0.0011836188988753645]:15.143254487378272,(((((4[&rate=0.0029292182992967757]:42.306966130955516,((5[&rate=0.0010918727289360064]:14.687582786448095,37[&rate=0.0032543386803003628]:14.687582786448095)[&rate=0.0017983526743229558]:15.011260861489268,42[&rate=0.0021862917135199856]:29.698843647937363)[&rate=0.003667975481280167]:12.608122483018153)[&rate=0.001448832323333065]:19.06827395597962,31[&rate=0.0018067895766687586]:61.375240086935136)[&rate=0.0026985807053136832]:20.799274494955824,36[&rate=0.0013188606805562156]:82.17451458189096)[&rate=0.003911758600073487]:50.10661816565592,23[&rate=0.002347046060178904]:132.28113274754688)[&rate=0.0022716266155418307]:97.78417291318945,((26[&rate=0.0029418600978679266]:2.4356710369012697,30[&rate=0.0015357467099019048]:2.4356710369012697)[&rate=0.0030980666205367145]:114.4308712363614,27[&rate=0.0013261399044841049]:116.86654227326267)[&rate=0.0024893649672761645]:113.19876338747366)[&rate=0.0024874287670820987]:237.60528108126277)[&rate=1.0]:0.0;
tree STATE_9828000 = ((((((1[&rate=0.0024356316088488643]:2.499074298255006,2[&rate=0.0037909140766442307]:2.499074298255006)[&rate=0.0013416930352861689]:9.213273223997863,(21[&rate=0.0013604094691882585]:6.959788219655182,22[&rate=0.0015032329411138316]:6.959788219655182)[&rate=0.002328057946921494]:4.752559302597686)[&rate=0.001845934999813534]:156.644136119101,(((32[&rate=0.0029379225684147115]:12.177628814337423,34[&rate=0.0026234230134523557]:12.177628814337423)[&rate=0.0035669459069972197]:51.07739739428739,35[&rate=8.23165917786343E-4]:63.25502620862481)[&rate=0.002259477938423211]:10.073537436672524,33[&rate=0.0021691331980671297]:73.32856364529734)[&rate=0.0033072808523537155]:95.02791999605653)[&rate=0.001975602318125179]:142.54572164788874,13[&rate=0.001550638514182089]:310.9022052892426)[&rate=0.004156139751436723]:139.51881385466947,((((3[&rate=0.001152712152899704]:51.855513117477535,28[&rate=6.469385188703063E-4]:51.855513117477535)[&rate=0.0021016647186062995]:0.671538999957896,(6[&rate=0.006331722980350488]:28.76137097121113,((20[&rate=0.0022690142255630034]:10.702240891830476,40[&rate=0.003370580153055129]:10.702240891830476)[&rate=0.0012716791603840584]:6.5840986627397715,(29[&rate=0.0034578571957757757]:3.822008658202781,39[&rate=0.0012801784891750486]:3.822008658202781)[&rate=0.001585504252090578]:13.464330896367466)[&rate=0.0022360390172055525]:11.475031416640881)[&rate=0.0031023604859060664]:23.765681146224303)[&rate=0.0035487832294899186]:282.64171230795716,(((((7[&rate=0.0017671950017886127]:39.35067069106719,19[&rate=0.0027891732031487234]:39.35067069106719)[&rate=0.004418072697285843]:108.20893864301303,(12[&rate=0.003719576267508556]:49.72806736319693,14[&rate=0.0018549375359396241]:49.72806736319693)[&rate=0.009294610860329846]:97.8315419708833)[&rate=0.00571858692557035]:8.997809003315211,(10[&rate=0.002237509222223359]:54.913013560678415,16[&rate=0.0016797814557154376]:54.913013560678415)[&rate=0.0021592900208866218]:101.64440477671701)[&rate=0.004835403886052131]:16.083551124256758,(8[&rate=0.0014366246341477882]:17.997842078621073,18[&rate=9.197819043825872E-4]:17.997842078621073)[&rate=0.0025820333783306204]:154.64312738303113)[&rate=0.0028219693442900584]:41.683226430517976,((9[&rate=0.0025553684216262987]:24.43113792245557,15[&rate=0.00220810690465599]:24.43113792245557)[&rate=0.00336110522126386]:66.67808339195147,(11[&rate=0.0014935330897473246]:19.492421139948803,17[&rate=9.056400463909888E-4]:19.492421139948803)[&rate=0.0015440560055978458]:71.61680017445823)[&rate=0.0017958512021768538]:123.21497457776313)[&rate=0.006931485804584818]:120.84456853322246)[&rate=0.012545449974762545]:24.246222502047488,((24[&rate=0.005742916120939758]:15.31614007799395,25[&rate=0.00153034797206352]:15.31614007799395)[&rate=0.003808348151287008]:214.07257645945577,(38[&rate=0.0036755306170940926]:166.07090498966932,41[&rate=0.008677394054599016]:166.07090498966932)[&rate=0.0011962640676715537]:63.31781154778042)[&rate=0.0030216209702747564]:130.02627038999037)[&rate=0.0037194079711247705]:91.00603221647197)[&rate=0.00456608887162905]:15.872249726400753,(((((4[&rate=0.001904228041751015]:39.64032576615618,((5[&rate=0.0012022568183789072]:13.28062625556021,37[&rate=0.002896127433755395]:13.28062625556021)[&rate=0.002466895645791792]:5.133501193500992,42[&rate=0.0011785207031000124]:18.4141274490612)[&rate=0.0027144444505837373]:21.22619831709498)[&rate=0.0027104169195688492]:12.592557797556516,31[&rate=0.0028001860198855364]:52.2328835637127)[&rate=0.001456449246519644]:17.25129559090461,36[&rate=0.0014367960088509982]:69.48417915461731)[&rate=0.0037983786693180322]:50.32719954717632,23[&rate=0.00244012572115498]:119.81137870179363)[&rate=0.004940495344374513]:91.62147636244963,((26[&rate=0.0013017683891636024]:7.644718537580445,30[&rate=0.0016730764484286426]:7.644718537580445)[&rate=0.0021488946069893777]:134.15452916746688,27[&rate=0.0014450785024888702]:141.79924770504732)[&rate=0.0024557780181962254]:69.63360735919593)[&rate=0.0028900957276703867]:254.86041380606957)[&rate=1.0]:0.0;
tree STATE_9829000 = ((((((1[&rate=0.0025872088503906617]:7.727011356416525,2[&rate=0.001444088237974829]:7.727011356416525)[&rate=0.0030228460528045004]:10.545292835082883,(21[&rate=8.448339522327605E-4]:7.078758795784128,22[&rate=0.0010069097585434113]:7.078758795784128)[&rate=1.9457345631393352E-4]:11.19354539571528)[&rate=0.0018314161049778287]:197.82572942112864,(((32[&rate=0.005420494911333928]:11.864004515041326,34[&rate=0.0015771172691000463]:11.864004515041326)[&rate=0.002860140443932811]:32.04864924328396,33[&rate=0.004091062204603183]:43.91265375832529)[&rate=0.005493307747137535]:6.769168653259939,35[&rate=0.0018319400016681764]:50.68182241158523)[&rate=0.0030184606289643807]:165.4162112010428)[&rate=0.0027272657671237213]:96.94123023785829,13[&rate=0.0016304951562670247]:313.03926385048635)[&rate=0.007828685756656217]:135.76106180810189,(((((4[&rate=0.004094506361408321]:42.531499785271556,((5[&rate=0.0018994223857100158]:18.924534343489235,37[&rate=0.0045755359382921796]:18.924534343489235)[&rate=0.001168822269617355]:12.928793906503955,42[&rate=0.001251863862475747]:31.85332824999319)[&rate=0.0028833731180800083]:10.678171535278366)[&rate=0.002879094940766942]:8.924465549813995,31[&rate=0.002974450663091145]:51.45596533508555)[&rate=0.0014137059232944367]:34.38849873114046,36[&rate=0.001414680822958486]:85.84446406622601)[&rate=0.005447099129093685]:24.86318183765468,23[&rate=0.0039035864685142744]:110.70764590388069)[&rate=0.0029585657398223386]:149.14960090681734,((26[&rate=0.0014301578228964912]:9.684489159838273,30[&rate=9.781794891077814E-4]:9.684489159838273)[&rate=0.0019008928260168007]:124.58028011294192,27[&rate=0.0012372830953083056]:134.2647692727802)[&rate=0.003736398222904077]:125.59247753791783)[&rate=0.00552760719067395]:188.9430788478902)[&rate=0.0026802548720482604]:24.062758918325926,(((3[&rate=6.58381941727975E-4]:60.68154351647176,((6[&rate=0.008394686807816229]:21.301398895956545,((20[&rate=0.003658077949472285]:12.12370720643598,40[&rate=0.003580342269725237]:12.12370720643598)[&rate=0.006593580498501981]:1.6687290126752927,(29[&rate=0.001739103856818821]:9.159079306059004,39[&rate=6.729201592944775E-4]:9.159079306059004)[&rate=0.004373858529758358]:4.633356913052269)[&rate=0.0029009776394484828]:7.508962676845272)[&rate=0.0031440923462417543]:12.710715345055867,28[&rate=8.679199283140829E-4]:34.01211424101241)[&rate=0.0016583896855516304]:26.66942927545935)[&rate=0.0022865182620943553]:287.70220515479394,(((((7[&rate=0.0018771732688948242]:38.748206328139844,19[&rate=0.0029627524830442642]:38.748206328139844)[&rate=0.001907021417831751]:119.82909164283313,(12[&rate=0.003951057542334797]:48.975465582723686,14[&rate=0.0010973161899623647]:48.975465582723686)[&rate=0.00985706570225613]:109.60183238824929)[&rate=0.00614044618076673]:37.186624247968496,(8[&rate=0.001647557030137005]:16.95525264798879,18[&rate=0.0024187438669726765]:16.95525264798879)[&rate=0.0027202906634208723]:178.80866957095267)[&rate=0.003077142180478076]:26.15636736325436,(10[&rate=0.002378145072089013]:54.13326699372707,16[&rate=0.0017853620228333916]:54.13326699372707)[&rate=0.002230764061574043]:167.78702258846877)[&rate=0.002368512782568097]:8.554506511326025,((9[&rate=0.0027143972727400453]:24.689826093583935,15[&rate=9.349298197921267E-4]:24.689826093583935)[&rate=0.004206879216927107]:81.1716552974829,(11[&rate=0.0024983590207738856]:19.799053767266773,17[&rate=9.620009589163479E-4]:19.799053767266773)[&rate=0.0019011184025473386]:86.06242762380006)[&rate=0.0018583354140915438]:124.61331470245503)[&rate=0.006515395431168834]:117.90895257774386)[&rate=0.011810552393344102]:49.29483288492099,(((24[&rate=0.0021610408528553683]:16.296708379649477,25[&rate=0.0032507731403171275]:16.296708379649477)[&rate=0.004915018143344291]:122.92883990614042,41[&rate=0.0092516533060543]:139.2255482857899)[&rate=0.0026638795553601963]:142.94558560571608,38[&rate=0.0035593663275911573]:282.171133891506)[&rate=0.0028230542773873533]:115.50744766468074)[&rate=0.004741083485765082]:75.18450302072745)[&rate=1.0]:0.0;
tree STATE_9830000 = ((((((1[&rate=0.002697096644458612]:10.719603143859064,2[&rate=0.0015054237080071634]:10.719603143859064)[&rate=0.0023535549444934412]:13.27652916078475,(21[&rate=0.0012370560927734478]:2.491021809398577,22[&rate=0.002286211778372178]:2.491021809398577)[&rate=2.028376704284169E-4]:21.505110495245237)[&rate=0.0034802868022612904]:167.66591606440963,(((32[&rate=0.005650722257871141]:19.639556536218265,34[&rate=0.0016441029466040889]:19.639556536218265)[&rate=0.0029816205958196]:29.742951819063983,35[&rate=0.0019097488904317394]:49.38250835528225)[&rate=0.002767491562050838]:17.334091699784757,33[&rate=0.003521860221772174]:66.716600055067)[&rate=0.002311443865948509]:124.94544831398645)[&rate=0.002441972754069514]:142.9669980317486,13[&rate=0.0017026426540554074]:334.62904640080205)[&rate=0.00792400970938853]:70.59575986152367,(((((4[&rate=0.0021664621284960208]:48.19723179912717,((5[&rate=0.0014102732410719199]:23.742259100433007,37[&rate=0.003397220094847034]:23.742259100433007)[&rate=0.00330153607470356]:12.865105757490635,42[&rate=0.0010691235467099964]:36.60736485792364)[&rate=0.0024094040750243847]:11.589866941203525)[&rate=0.0043419402545641465]:18.616383913504123,31[&rate=0.002129541775328745]:66.81361571263129)[&rate=0.004026646336467985]:11.028638516329991,36[&rate=0.0015913312249913488]:77.84225422896128)[&rate=0.003525217768609183]:63.96225643559427,23[&rate=0.0038357327787280136]:141.80451066455555)[&rate=0.003559246266329002]:77.13049306406847,((26[&rate=0.005366531890921974]:2.7379316350139558,30[&rate=0.003670525965246987]:2.7379316350139558)[&rate=0.0029135843673660654]:133.42840255088717,27[&rate=0.001353283148555032]:136.16633418590112)[&rate=0.00390674897269396]:82.7686695427229)[&rate=0.00552826387424316]:186.2898025337017)[&rate=0.005874851886853416]:56.812247322729036,((((3[&rate=7.38283552232984E-4]:44.94186832060736,28[&rate=9.04783518331428E-4]:44.94186832060736)[&rate=0.002625665997825406]:1.9160708000495035,(6[&rate=0.008751238469682628]:29.50334300266481,(20[&rate=0.003630698296402591]:13.848677250624625,((29[&rate=0.0033640368881746874]:8.86817166287067,39[&rate=9.073998573658746E-4]:8.86817166287067)[&rate=0.006333755091524328]:3.4633396099092604,40[&rate=0.004763926986136764]:12.331511272779931)[&rate=0.0014034119343034762]:1.5171659778446944)[&rate=0.0014792097289075073]:15.654665752040184)[&rate=0.003277632926942173]:17.354596117992056)[&rate=0.0023974150815054443]:304.13038844440246,(((7[&rate=0.0019569033724661025]:40.81841557002967,19[&rate=6.248189185009916E-4]:40.81841557002967)[&rate=0.004473618136975407]:147.11355098041804,(((8[&rate=6.23680025306838E-4]:18.272974888515602,18[&rate=0.002521476364937376]:18.272974888515602)[&rate=0.0024359301726905374]:158.63092936662494,(12[&rate=0.0030889477732074177]:48.17928836241244,14[&rate=0.0016572563542180622]:48.17928836241244)[&rate=0.01185770848273299]:128.72461589272808)[&rate=0.003179880873465117]:7.026716682835371,((9[&rate=0.0028296872032303588]:26.52225667187742,15[&rate=9.746395538902417E-4]:26.52225667187742)[&rate=0.005470403096469936]:32.55205056308143,(11[&rate=0.002604473052326132]:21.40714963521556,17[&rate=0.001437104143142352]:21.40714963521556)[&rate=0.0030773764271602205]:37.66715759974329)[&rate=0.0024317803521955593]:124.85631370301705)[&rate=0.002469111790977816]:4.001345612471823)[&rate=0.004275385984304653]:17.314405212210772,(10[&rate=0.002852934086694977]:57.43228715226644,16[&rate=0.0018611925821916864]:57.43228715226644)[&rate=0.0022886180399396367]:147.81408461039206)[&rate=0.0070944462122383995]:145.7419558024008)[&rate=0.0129598588285147]:47.2147108781345,(((24[&rate=0.0022528278039455904]:14.507801440542679,25[&rate=0.003388844826857181]:14.507801440542679)[&rate=0.004589751824804442]:110.80140245398749,41[&rate=0.009644603327514784]:125.30920389453017)[&rate=0.0047234367806239545]:121.46744581197991,38[&rate=0.0038290313789629076]:246.77664970651009)[&rate=0.0029797647427181654]:151.42638873668372)[&rate=0.005143060473606754]:63.83401514186096)[&rate=1.0]:0.0;
tree STATE_9831000 = (((((1[&rate=0.0022338033532818572]:8.727551377483966,2[&rate=0.0012468298212734532]:8.727551377483966)[&rate=0.01131202260157319]:1.7264496690717124,(21[&rate=0.001024561004884242]:5.013663770557128,22[&rate=0.0011879370086905969]:5.013663770557128)[&rate=5.552863387550487E-4]:5.440337275998551)[&rate=0.0026846756554441053]:175.43865276131928,(((32[&rate=0.00468007045820709]:18.82098984818933,34[&rate=0.0013096607851162212]:18.82098984818933)[&rate=0.0022062697619418623]:40.78222578917061,35[&rate=0.0014022504218980986]:59.603215637359945)[&rate=0.001994607266934842]:16.271302686516997,33[&rate=0.003145382990997485]:75.87451832387694)[&rate=0.0019143960119419614]:110.01813548399801)[&rate=0.0019476412601349916]:131.19734361126277,13[&rate=0.0013871756390310826]:317.0899974191377)[&rate=0.007063991178887436]:141.76121929101782,(((((3[&rate=9.363119801537354E-4]:44.74882358294554,28[&rate=9.140405234508222E-4]:44.74882358294554)[&rate=3.8344483268748557E-4]:6.464583083576997,(6[&rate=0.010398639995625188]:19.350688627065665,(((20[&rate=0.002139224647976242]:5.048684513555816,40[&rate=0.0038944644789961507]:5.048684513555816)[&rate=0.00468446477466104]:4.519969777742901,29[&rate=0.0042903551555627546]:9.568654291298717)[&rate=0.0017471249683867623]:0.5632353470521068,39[&rate=0.0012453542040377127]:10.131889638350824)[&rate=0.005049941007091526]:9.218798988714841)[&rate=9.802177538410783E-4]:31.862718039456873)[&rate=0.0017690164294168452]:288.9419590826074,((((7[&rate=0.001620756647562998]:39.1171248518747,19[&rate=5.174907611698316E-4]:39.1171248518747)[&rate=0.0036878748000798273]:131.36372878890216,(12[&rate=0.0028441321188694296]:47.62086971906332,14[&rate=0.0015259099125274368]:47.62086971906332)[&rate=0.008058521655875566]:122.85998392171355)[&rate=0.002554741911563988]:36.390696344637206,((8[&rate=5.165475011426404E-4]:21.353331524281398,18[&rate=0.0010006595100449916]:21.353331524281398)[&rate=0.00214107623718143]:166.91902103543288,(10[&rate=0.003044486293751401]:58.715556193081035,16[&rate=0.001956770448697325]:58.715556193081035)[&rate=0.0017685381035958594]:129.55679636663325)[&rate=0.001630689153636488]:18.5991974256998)[&rate=0.0019830046810851284]:1.9303726538726664,((9[&rate=0.003177329524687729]:24.96296736116106,15[&rate=0.001958465990364618]:24.96296736116106)[&rate=0.005698575741483514]:48.61974135029514,(11[&rate=0.0022812459517965165]:20.514910569393333,17[&rate=0.0011902458371026094]:20.514910569393333)[&rate=0.0037996965253515548]:53.06779814206287)[&rate=0.002760353616271625]:135.21921392783054)[&rate=0.0055664164088532345]:131.3534431098432)[&rate=0.012210772532514697]:57.618912923553296,(((24[&rate=0.0010947641866716337]:53.53538287142456,25[&rate=0.0023347436861864464]:53.53538287142456)[&rate=0.005728314205156732]:75.04671290476298,41[&rate=0.007859185242677372]:128.58209577618754)[&rate=0.0037280986834924545]:109.44272992404248,38[&rate=0.004153883637624056]:238.02482570023002)[&rate=0.0026950118315080063]:159.7494529724532)[&rate=0.007265783846771369]:32.68966237765676,(((((4[&rate=0.0013618482370078774]:46.59619958421148,((5[&rate=0.0011680238084344724]:14.145736189726327,37[&rate=0.0028136632239842054]:14.145736189726327)[&rate=0.0012975538376157128]:13.81326963511387,42[&rate=8.854750415586964E-4]:27.959005824840197)[&rate=0.0018871301653893015]:18.637193759371286)[&rate=0.0036599191143412064]:19.37207176768144,31[&rate=0.001786667150990467]:65.96827135189292)[&rate=0.005901242119595892]:14.803463984475457,36[&rate=0.0013481552574270749]:80.77173533636838)[&rate=0.002994205923899535]:61.311559092720586,23[&rate=0.0030545667614643975]:142.08329442908897)[&rate=0.002438938977947736]:122.25864401361846,((26[&rate=8.393597914620475E-4]:36.182414086650454,30[&rate=5.740936552668088E-4]:36.182414086650454)[&rate=0.0027937843081340605]:113.56838475165162,27[&rate=0.0011407890246671098]:149.75079883830207)[&rate=0.0026609240089620636]:114.59113960440536)[&rate=0.005379776870700869]:166.12200260763257)[&rate=0.005506313665326577]:28.387275659815543)[&rate=1.0]:0.0;
tree STATE_9832000 = (((((1[&rate=0.004337986134695364]:4.081626669574282,2[&rate=0.005193387611010065]:4.081626669574282)[&rate=0.006715961794057784]:7.272028697740261,(21[&rate=0.0026242426298503383]:2.089442703386569,22[&rate=0.0010812425244608969]:2.089442703386569)[&rate=8.141116145479727E-4]:9.264212663927974)[&rate=0.002234726055988776]:238.55757543965976,(((32[&rate=0.004259730238107831]:20.440693611607358,34[&rate=0.0026743798375130907]:20.440693611607358)[&rate=0.002000498868823731]:49.292521143579066,35[&rate=0.0018863586864267374]:69.73321475518642)[&rate=0.0015275533352745953]:8.875379491492026,33[&rate=0.0028941826810628657]:78.60859424667845)[&rate=0.0018154617465667225]:171.30263656029584)[&rate=0.0026309173890002075]:81.12529193597317,13[&rate=0.0014100043071046593]:331.03652274294745)[&rate=0.0057524543616664465]:174.96104327895517,(((((3[&rate=8.522171812967606E-4]:40.58917598650021,28[&rate=0.0010206450879476595]:40.58917598650021)[&rate=0.0016902877884810896]:15.980213450054734,(6[&rate=0.006346415782743889]:31.83134375081577,(((20[&rate=0.0040150386820875196]:9.215158363778007,40[&rate=0.0035446834082006663]:9.215158363778007)[&rate=9.484510624047487E-4]:4.055483108407591,29[&rate=0.003640045900914458]:13.270641472185599)[&rate=0.002132374718302418]:1.523435998532733,39[&rate=5.819564711531022E-4]:14.794077470718332)[&rate=0.0028296815720040922]:17.037266280097437)[&rate=0.001271635791454759]:24.738045685739174)[&rate=0.003927311904706024]:278.13303103478455,(((((7[&rate=0.0017604610750857272]:35.11639059528099,19[&rate=5.620969336302304E-4]:35.11639059528099)[&rate=0.0031511236446094414]:118.41672799130427,(12[&rate=0.002303730067742965]:54.80686756987004,14[&rate=0.002623779488140612]:54.80686756987004)[&rate=0.006499338811463934]:98.72625101671522)[&rate=0.0029385877232659036]:40.67288262384065,(8[&rate=4.7015382133355483E-4]:20.102489965654268,18[&rate=8.393673994614559E-4]:20.102489965654268)[&rate=0.0019363403188455226]:174.10351124477165)[&rate=0.0033950960927724727]:26.940337406461225,((9[&rate=0.00232998435924954]:22.54505994065105,15[&rate=0.0014512025705402853]:22.54505994065105)[&rate=0.0051817785844423]:46.83518546877263,(11[&rate=0.0013420003508578637]:22.280390393964158,17[&rate=0.0010833439856010824]:22.280390393964158)[&rate=0.005512438799181053]:47.099855015459525)[&rate=0.0025501426020309898]:151.76609320746346)[&rate=0.0014842289146563196]:9.875810078715006,(10[&rate=0.002327569511616454]:53.71919729847651,16[&rate=0.0010022146393432263]:53.71919729847651)[&rate=0.0015562293515236668]:177.30295139712564)[&rate=0.006763651918155718]:103.68027177573737)[&rate=0.008330992140230281]:83.6740039754431,(((24[&rate=0.001146620763719636]:21.70823391685808,25[&rate=0.0023496117344455553]:21.70823391685808)[&rate=0.005165115795457667]:141.24216051279197,41[&rate=0.006789117495072499]:162.95039442965006)[&rate=0.010957575114139887]:46.973870489893926,38[&rate=0.003668368912564194]:209.924264919544)[&rate=0.002462330160319706]:208.45215952723862)[&rate=0.007520304216720985]:85.31823764624079,(((((4[&rate=0.0012395339272560156]:50.94682247214887,((5[&rate=0.0010077652181733157]:19.709101605739168,37[&rate=0.004035568059157823]:19.709101605739168)[&rate=0.002114760237752475]:14.148695467456239,42[&rate=0.0011135281048849557]:33.85779707319541)[&rate=0.001793152905425165]:17.08902539895346)[&rate=0.003331203720031304]:13.745188894384455,31[&rate=0.0016261977584465016]:64.69201136653332)[&rate=0.00317662478989499]:25.780136133470066,36[&rate=0.0012270707817348084]:90.47214750000339)[&rate=0.00216333497885256]:73.3888702922905,23[&rate=0.002530167147078765]:163.8610177922939)[&rate=0.0025066960339130227]:117.48700961211242,((26[&rate=0.001615336676924783]:7.747850824074963,30[&rate=0.0016601746627834693]:7.747850824074963)[&rate=0.002530735452795986]:85.24605405358508,27[&rate=0.0012258680671418081]:92.99390487766004)[&rate=0.002083471331202069]:188.35412252674627)[&rate=0.004713075384571288]:222.3466346886171)[&rate=0.0017753985149829414]:2.302903928879232)[&rate=1.0]:0.0;
tree STATE_9833000 = (((((1[&rate=0.004173859970820461]:3.8607694763948164,2[&rate=0.004996897636252573]:3.8607694763948164)[&rate=0.011842848182909142]:3.0877802484577037,(21[&rate=0.002139371685635414]:1.4682126585880266,22[&rate=0.001303233462034027]:1.4682126585880266)[&rate=7.015198653889453E-4]:5.480337066264493)[&rate=0.002315844126277631]:176.84170506405238,((32[&rate=0.004098564858271584]:21.436011441330947,34[&rate=0.002573195626718532]:21.436011441330947)[&rate=0.0020999033350683374]:46.10099340222908,(33[&rate=0.0032886895614797525]:58.273732301282344,35[&rate=0.0018173635891703742]:58.273732301282344)[&rate=0.001469758897543959]:9.263272542277683)[&rate=0.0019449357524300589]:116.25324994534486)[&rate=0.0015606699498477404]:135.72013405854378,13[&rate=0.0013024801163582253]:319.51038884744867)[&rate=0.005822396653059063]:170.0558110626621,((((((3[&rate=0.0013337839197157407]:16.891130145329313,28[&rate=0.002152707908142557]:16.891130145329313)[&rate=9.469119182332475E-4]:29.762013610650044,((20[&rate=0.0036367766787715732]:8.211923601980812,40[&rate=0.003561190671338952]:8.211923601980812)[&rate=0.001501500770566841]:8.17086018987946,(29[&rate=0.0035208747780113027]:8.072406599397066,39[&rate=5.59938354838096E-4]:8.072406599397066)[&rate=0.001820590676894114]:8.310377192463207)[&rate=0.0020981584775445106]:30.270359964119084)[&rate=0.0010086386820510017]:8.598352853882524,6[&rate=0.002875110431416635]:55.25149660986188)[&rate=0.003778723454592127]:274.60070568612673,((((7[&rate=4.4005020360289685E-4]:38.14955082362949,19[&rate=4.838106975303153E-4]:38.14955082362949)[&rate=0.004040298299785745]:148.8718843591386,((8[&rate=4.52365718663876E-4]:21.04217759941766,18[&rate=0.0015579154979044035]:21.04217759941766)[&rate=0.0017276404383153637]:144.55396684719852,(12[&rate=0.002216569259417078]:47.05044943983694,14[&rate=0.002524509723583681]:47.05044943983694)[&rate=0.007661499135432793]:118.54569500677925)[&rate=0.001814457993523145]:21.42529073615188)[&rate=0.0024263085302346403]:29.704066596700102,(10[&rate=0.0022395067465661262]:59.39340835233717,16[&rate=7.458793876728513E-4]:59.39340835233717)[&rate=0.0017000995589282562]:157.332093427131)[&rate=0.002392787882101674]:2.8059235414413877,((9[&rate=0.0022418302293209184]:22.21074432743522,15[&rate=6.425657509231806E-4]:22.21074432743522)[&rate=0.005604071741758797]:48.095575574184025,(11[&rate=0.0012912262444716596]:23.578314933386118,17[&rate=0.001042356050721808]:23.578314933386118)[&rate=0.004389278818184326]:46.72800496823313)[&rate=0.0018651353176397413]:149.22510541929032)[&rate=0.005152684505216413]:110.32077697507904)[&rate=0.005442923576576189]:64.55901833032067,(((24[&rate=0.0017733398585743144]:32.97197311232242,25[&rate=0.0010018800059227297]:32.97197311232242)[&rate=0.005340331626239288]:139.7584522063484,41[&rate=0.006532253647203055]:172.73042531867083)[&rate=0.01100690177465896]:44.00969087525351,38[&rate=0.0034998229305597014]:216.74011619392434)[&rate=0.00218687010941819]:177.67110443238494)[&rate=0.003358673659498192]:69.91117550725403,(((((4[&rate=0.0011926366014116205]:53.13296074866336,((5[&rate=0.0011915502825731942]:22.290712235736972,37[&rate=0.0038828837766598213]:22.290712235736972)[&rate=0.002034749035650808]:9.199124124194654,42[&rate=0.001071398164706214]:31.489836359931626)[&rate=0.0017253096024582495]:21.64312438873173)[&rate=0.007986103655436158]:4.510187064075112,31[&rate=0.0017926974437955034]:57.64314781273847)[&rate=0.0017814629084702462]:54.27576628160515,36[&rate=0.0011067800228711177]:111.91891409434362)[&rate=0.0019617653068038153]:84.29618337120141,23[&rate=0.0022476863438140675]:196.21509746554503)[&rate=0.003932127030522261]:142.89361680017439,((26[&rate=0.0037119728054787874]:2.1098592736640422,30[&rate=0.0014439936279658995]:2.1098592736640422)[&rate=0.00247329042669275]:135.00589053323708,27[&rate=0.0011911054592847563]:137.1157498069011)[&rate=6.947732396858037E-4]:201.9929644588183)[&rate=0.002927391977169307]:125.21368186784389)[&rate=0.0024230000990781236]:25.243803776547452)[&rate=1.0]:0.0;
tree STATE_9834000 = ((((((1[&rate=0.002157035724849866]:3.9532813918517204,2[&rate=0.005344698353016344]:3.9532813918517204)[&rate=0.0012729685431375703]:2.875073483744627,(21[&rate=0.002288279079771227]:0.9810284897052434,22[&rate=0.0037601938717354245]:0.9810284897052434)[&rate=7.503479843074033E-4]:5.847326385891104)[&rate=0.0023574591079579565]:195.9792707084652,((32[&rate=0.0035588224873122124]:15.193936326246973,34[&rate=0.0022582931558177252]:15.193936326246973)[&rate=0.002598640610832382]:71.56882082754775,(33[&rate=0.0034975044737575707]:40.00248108308994,35[&rate=0.0019440192747982126]:40.00248108308994)[&rate=3.5976806027536494E-4]:46.76027607070478)[&rate=0.002849452521717797]:116.04486843026683)[&rate=0.0036389577925369375]:111.0589937657877,13[&rate=0.0014472086345295235]:313.86661934984926)[&rate=0.005334508767790739]:164.3398303467145,(((((4[&rate=0.0015742680693229298]:35.8081365523731,((5[&rate=7.835703094958279E-4]:16.411359446189536,37[&rate=0.005543428363097642]:16.411359446189536)[&rate=8.884875596865703E-4]:12.990744431348311,42[&rate=0.001006103854051848]:29.402103877537847)[&rate=0.006597295798220955]:6.406032674835252)[&rate=0.0019451994714006179]:37.79460636267473,31[&rate=0.0019444592240401002]:73.60274291504783)[&rate=0.0018154740748939277]:14.080057197053463,36[&rate=0.001183815598395191]:87.68280011210129)[&rate=6.654097623832408E-4]:114.41118028375104,23[&rate=0.0024859736284568055]:202.09398039585233)[&rate=0.003725607101941968]:82.14313697551057,((26[&rate=0.0019003880049125942]:10.039426303751368,30[&rate=0.0020810725852215867]:10.039426303751368)[&rate=0.0027215916776556505]:148.26518450811298,27[&rate=0.0012740103660165447]:158.30461081186434)[&rate=0.003255804988552465]:125.93250655949856)[&rate=0.0029018029863782185]:193.96933232520087)[&rate=0.002124331514909823]:17.076079901915705,((((3[&rate=0.002723237399615949]:9.794234233612782,28[&rate=0.0027365384033014944]:9.794234233612782)[&rate=8.948041616086075E-4]:66.80727937680845,(6[&rate=0.0027088404972454697]:60.69297820111814,((20[&rate=0.0020987164041355974]:13.161710754787764,40[&rate=0.0020550971204206427]:13.161710754787764)[&rate=0.0028448083496750713]:1.9913065682419724,(29[&rate=0.0037659393882135844]:12.216748800190734,39[&rate=5.989119291099291E-4]:12.216748800190734)[&rate=0.001947309851159989]:2.9362685228390024)[&rate=0.0018819318195450354]:45.5399608780884)[&rate=0.0012942870157310914]:15.908535409303099)[&rate=0.001843175391986276]:296.59045616233266,(((((7[&rate=0.0011757857952510386]:37.00087006514371,19[&rate=0.0015361868564754465]:37.00087006514371)[&rate=0.0023066634066267666]:171.5338715541606,(8[&rate=4.83851879206542E-4]:20.564573590072502,18[&rate=0.002912529110025401]:20.564573590072502)[&rate=0.001671817398179708]:187.97016802923181)[&rate=0.001830901190789395]:0.8438096788000564,(12[&rate=0.0024514641307119282]:51.99003739702253,14[&rate=0.0018118305522155436]:51.99003739702253)[&rate=0.007976038834259066]:157.38851390108186)[&rate=0.0011053155995541769]:40.59573434763686,((9[&rate=8.438073339074388E-4]:21.664126609429132,15[&rate=6.872904670585559E-4]:21.664126609429132)[&rate=0.004411961152950748]:30.15325634730216,(11[&rate=0.001381099891286687]:22.968245046090278,17[&rate=0.0011149075031741612]:22.968245046090278)[&rate=0.003552330180592369]:28.849137910641016)[&rate=8.409805467570942E-4]:198.15690268900994)[&rate=0.0013015348260745014]:4.742070618523911,(10[&rate=0.0014602978103769094]:58.04296667297257,16[&rate=0.0014958062942821103]:58.04296667297257)[&rate=0.0020359375873477974]:196.6733895912926)[&rate=0.005866509929979653]:118.47561350848875)[&rate=0.009790960695427857]:59.516394007402255,(((24[&rate=0.0029617138525633606]:20.940330216074997,25[&rate=0.0016732731054333522]:20.940330216074997)[&rate=0.0032055127473072102]:142.93838281344074,41[&rate=0.0071956375990345324]:163.87871302951572)[&rate=0.010031223076587301]:35.88035234717529,38[&rate=0.0036142281702164305]:199.759065376691)[&rate=0.002339083552111111]:232.94929840346515)[&rate=0.0034938806232794844]:62.57416581832331)[&rate=1.0]:0.0;
tree STATE_9835000 = ((((((1[&rate=9.967961646188085E-4]:2.904075454748953,2[&rate=0.00405237475263263]:2.904075454748953)[&rate=0.0014030175642903303]:6.442608187851989,(21[&rate=0.002566108965417848]:0.5540809428550553,22[&rate=0.004144342824156695]:0.5540809428550553)[&rate=8.270050403675018E-4]:8.792602699745887)[&rate=0.0027155170332099146]:159.72962528560794,((32[&rate=0.00392239893496972]:23.989653279506484,34[&rate=0.0011920017695734922]:23.989653279506484)[&rate=0.003961897777346825]:28.273302621962216,(33[&rate=0.0043079178798948025]:45.57430324467679,35[&rate=0.0024453602559232307]:45.57430324467679)[&rate=0.0031377485869093467]:6.688652656791909)[&rate=0.0032128785213700224]:116.81335302674017)[&rate=0.0037199682437890134]:86.26553915914516,13[&rate=0.0015973855551600377]:255.34184808735404)[&rate=0.008029119894230214]:129.4900949739146,(((((4[&rate=0.001362544050191135]:47.962504993927226,((5[&rate=8.636214248950072E-4]:15.892966082574299,37[&rate=0.00464040661121246]:15.892966082574299)[&rate=9.792572316880482E-4]:12.580399650118371,42[&rate=0.0015005343223652744]:28.47336573269267)[&rate=0.0028758671435372366]:19.489139261234556)[&rate=0.0021815214812937146]:11.029654774692652,31[&rate=0.001987909128675893]:58.99215976861988)[&rate=0.003447370989422631]:8.926690313058778,36[&rate=0.0012391400052662576]:67.91885008167866)[&rate=7.783344123447025E-4]:102.04236588381632,23[&rate=0.002771624989636005]:169.96121596549497)[&rate=0.0061381222019479716]:66.99208390014809,((26[&rate=0.002094535457053984]:9.722306202431714,30[&rate=0.0027610603750371954]:9.722306202431714)[&rate=0.0024929765685828857]:147.6703336673681,27[&rate=0.0011813671981913685]:157.39263986979984)[&rate=0.004478710279315741]:79.56065999584322)[&rate=0.0031088124777034847]:147.87864319562559)[&rate=0.005872999868805548]:66.4908263554168,((((3[&rate=0.003001448797744938]:14.074366699488069,28[&rate=0.0030161086586612857]:14.074366699488069)[&rate=0.0012850324511776273]:47.35293076813838,(6[&rate=0.0026028554922522327]:55.20179159356768,((20[&rate=0.0015047844873357415]:13.377065062329482,40[&rate=0.0022586609323217593]:13.377065062329482)[&rate=0.0031743307647646834]:1.7656624241739252,(29[&rate=0.006716017941435549]:2.6070834802696026,39[&rate=0.0010680743492237153]:2.6070834802696026)[&rate=0.0018703739936817181]:12.535644006233804)[&rate=0.001726363852081132]:40.05906410706427)[&rate=0.0025410197549811946]:6.2255058740587685)[&rate=0.0028276544682999294]:339.0162181628197,(((((7[&rate=0.0012959064318180632]:35.832106103044666,19[&rate=0.0016931267886609608]:35.832106103044666)[&rate=0.002529936088280712]:123.57782214250447,(12[&rate=0.0032702358715767997]:49.22257850871637,14[&rate=0.001996930797754668]:49.22257850871637)[&rate=0.010271421280721388]:110.18734973683277)[&rate=0.002239598163562976]:22.199479572219985,(8[&rate=5.332831582711246E-4]:19.91499068930032,18[&rate=0.0018488549369172224]:19.91499068930032)[&rate=0.0018426136188218222]:161.6944171284688)[&rate=7.097961762916577E-4]:52.07917049202251,(10[&rate=0.0016094847654197155]:54.59945943848762,16[&rate=0.0016486208673051049]:54.59945943848762)[&rate=0.0022851456548421798]:179.089118871304)[&rate=0.004843890220516532]:0.513600694088268,((9[&rate=0.0014138990596310028]:20.979811608001523,15[&rate=0.0015460849843204273]:20.979811608001523)[&rate=0.003830494636079665]:44.88187308029357,(11[&rate=0.001522195827787154]:22.242736239533347,17[&rate=0.0012288086910336128]:22.242736239533347)[&rate=0.003797111107080957]:43.618948448761756)[&rate=9.709202565580553E-4]:168.3404943155848)[&rate=0.005581845529110529]:166.24133662656624)[&rate=0.009513927391243026]:38.44697093108243,(((24[&rate=0.003264288483734796]:14.450338638285182,25[&rate=0.005294513284432842]:14.450338638285182)[&rate=0.0036972730065892695]:128.41647877041572,41[&rate=0.008262999694294802]:142.8668174087009)[&rate=0.011093253662710485]:57.83585312599877,38[&rate=0.003879001360333709]:200.70267053469968)[&rate=0.0034826426920524633]:238.1878160268289)[&rate=0.00343860556495301]:12.43228285515687)[&rate=1.0]:0.0;
tree STATE_9836000 = (((((((1[&rate=8.056978265195357E-4]:17.299164852478345,2[&rate=0.0022774967534062193]:17.299164852478345)[&rate=0.001014328492233866]:18.436066315453548,(21[&rate=9.756967207978791E-4]:0.038088452082643776,22[&rate=0.004020743335950027]:0.038088452082643776)[&rate=9.163650893794212E-4]:35.697142715849246)[&rate=0.0035145780979911594]:109.81967193914338,(((32[&rate=0.004556261111121548]:21.43567351047162,34[&rate=0.0011564519092188037]:21.43567351047162)[&rate=0.005550348364818062]:22.482284779685163,35[&rate=0.0021525202417234717]:43.91795829015678)[&rate=0.002920589763395916]:2.7178640410552504,33[&rate=0.0037644788293036253]:46.63582233121203)[&rate=0.002990965029589247]:98.91908077586322)[&rate=0.0024446643152227785]:86.9298216349228,13[&rate=0.002424588809895025]:232.48472474199806)[&rate=0.011459184612878648]:69.06614713048467,(((((4[&rate=0.0013219079941484177]:56.721162241419755,((5[&rate=5.862814036982138E-4]:12.484298386583148,37[&rate=0.004502012683259986]:12.484298386583148)[&rate=9.500521929654252E-4]:20.776678519448865,42[&rate=0.001455782890799372]:33.26097690603201)[&rate=0.0027900982479189297]:23.46018533538774)[&rate=0.002389448152312483]:2.9677138379230357,31[&rate=0.0019868456803144954]:59.68887607934279)[&rate=0.0028385826760853284]:8.578696334337948,36[&rate=0.001202184310005096]:68.26757241368074)[&rate=8.053959826234843E-4]:77.09380132792694,23[&rate=0.004123532974518978]:145.36137374160768)[&rate=0.004134530571441629]:81.62812669609022,((26[&rate=0.002773452797414344]:13.725274999933927,30[&rate=0.0016150640503657513]:13.725274999933927)[&rate=0.002418626872850183]:139.1984602973963,27[&rate=0.001093687631917456]:152.92373529733024)[&rate=0.0046651279871876075]:74.06576514036766)[&rate=0.008226803377488452]:74.56137143478483)[&rate=0.007815297312655189]:36.392542327017225,(((24[&rate=0.002357469183860977]:18.817676492308408,25[&rate=0.003185242953632904]:18.817676492308408)[&rate=0.001816096160145979]:139.0882723113572,41[&rate=0.008016566767145608]:157.9059488036656)[&rate=0.009208873656102358]:54.86002651450028,38[&rate=0.003623247995818249]:212.76597531816589)[&rate=0.004439913678686726]:125.17743888133407)[&rate=0.0017489701495542033]:111.44902409161625,(((3[&rate=0.0014168331598536778]:32.66359371173851,28[&rate=0.0019137254340070874]:32.66359371173851)[&rate=0.0014756088341092797]:23.68556545633995,(6[&rate=0.0025252288044108973]:48.122809816918355,(20[&rate=0.0021654261859599035]:17.58618517735711,((29[&rate=0.0017166553337659737]:4.620461085489376,39[&rate=0.0022456723522284654]:4.620461085489376)[&rate=0.0015427952458467924]:11.35787341173959,40[&rate=0.003397405144264415]:15.978334497228966)[&rate=9.242146878212477E-4]:1.6078506801281431)[&rate=0.0016748773564823664]:30.536624639561246)[&rate=0.0015497033972375898]:8.226349351160103)[&rate=0.0020019812759223135]:344.161519940005,(((7[&rate=9.17735507780216E-4]:34.73498558744597,19[&rate=0.001642631544076537]:34.73498558744597)[&rate=0.002406937181832096]:194.34378182780316,(((8[&rate=0.0021140307021363302]:20.063129224777207,18[&rate=0.004304424326058559]:20.063129224777207)[&rate=0.0015161134621895053]:155.6681897559601,(10[&rate=0.0014910228344241004]:55.42891577028966,16[&rate=0.001527278425539464]:55.42891577028966)[&rate=0.002263171215852083]:120.30240321044765)[&rate=0.002145106371445713]:38.44737880930282,(12[&rate=0.002899575184187739]:50.79682862233082,14[&rate=0.004132222720037842]:50.79682862233082)[&rate=0.006299865051889145]:163.3818691677093)[&rate=0.002507811144236755]:14.900069625209)[&rate=9.43638339030742E-4]:62.457695178077046,((9[&rate=0.0013717314090380909]:20.33744407140344,15[&rate=0.0014999750651138995]:20.33744407140344)[&rate=0.004007234649232393]:42.13210382985499,(11[&rate=0.0015716194244992869]:19.530143498841326,17[&rate=0.0012609481023342823]:19.530143498841326)[&rate=0.0037925960236679956]:42.939404402417104)[&rate=8.887036224575024E-4]:229.06691469206774)[&rate=0.005917033996886079]:108.9742165147573)[&rate=0.0023622551816972043]:48.88175918303273)[&rate=1.0]:0.0;
tree STATE_9837000 = (((((((1[&rate=8.308649693474704E-4]:20.45831310164433,2[&rate=0.0014010871626427644]:20.45831310164433)[&rate=0.0012432166367130773]:3.9666927150483176,(21[&rate=7.643305636972047E-4]:1.2473230085255202,22[&rate=0.003640291211158349]:1.2473230085255202)[&rate=0.0011123235592170764]:23.177682808167127)[&rate=0.002753211527654397]:136.5204362263921,(((32[&rate=0.002507350050807788]:19.746388651077023,34[&rate=0.002176972227361341]:19.746388651077023)[&rate=0.0038132906424631777]:29.54129554205466,35[&rate=0.0015827216844750186]:49.28768419313168)[&rate=0.001898162188166099]:1.3377471853280198,33[&rate=0.0027658675769851675]:50.6254313784597)[&rate=0.0017596810585031202]:110.32001066462504)[&rate=0.0024359046421784446]:108.9312070941962,13[&rate=0.0019179195247527928]:269.87664913728094)[&rate=0.009334475659980098]:113.16328647958142,(((((4[&rate=0.0022777989237821065]:40.54658925948988,((5[&rate=0.001887564400300648]:12.707985664702324,37[&rate=0.003526737170000106]:12.707985664702324)[&rate=0.0018811928228476842]:12.784365723745896,42[&rate=0.0011404151862555098]:25.49235138844822)[&rate=0.00218567647221382]:15.054237871041657)[&rate=0.0019113916995299686]:28.083691453770513,31[&rate=0.0016082068254582803]:68.63028071326039)[&rate=0.004385033839665044]:21.708797763604323,36[&rate=9.41753919760769E-4]:90.33907847686471)[&rate=0.0025640083146547398]:99.23204393283005,23[&rate=0.002344040157914352]:189.57112240969477)[&rate=0.0023168206285663906]:74.37751626097096,((26[&rate=0.001055224482707716]:1.9602692404802016,30[&rate=0.004790211700292941]:1.9602692404802016)[&rate=0.0016350692896095077]:177.2946380503447,27[&rate=7.524590917632038E-4]:179.25490729082492)[&rate=0.002863134211027268]:84.69373137984081)[&rate=0.005386198506554471]:119.09129694619662)[&rate=0.00519198154661283]:65.52131673880541,(((24[&rate=0.0018882955286447622]:37.53569225496748,25[&rate=0.0017294694657907191]:37.53569225496748)[&rate=0.0015058068674058283]:172.61256365010766,41[&rate=0.006652401243649216]:210.14825590507513)[&rate=0.006226095493090679]:88.32697635536965,38[&rate=0.0028383401566520797]:298.4752322604448)[&rate=0.003478090735901652]:150.08602009522298)[&rate=0.002977534167379619]:41.91240974087344,((((3[&rate=9.386839403582736E-4]:29.46081775678936,28[&rate=0.0016553619999406656]:29.46081775678936)[&rate=0.0034196144444802157]:8.04993072057372,((20[&rate=0.0014009382864973666]:20.09295324203469,40[&rate=0.0014529835554456044]:20.09295324203469)[&rate=0.0029461324133181637]:1.0492449759890228,(29[&rate=0.0013447745708242021]:10.09688183124402,39[&rate=0.0017591901033833643]:10.09688183124402)[&rate=9.445291475744837E-4]:11.045316386779692)[&rate=0.0013120469985465947]:16.36855025933937)[&rate=7.169993199480246E-4]:31.68661247533366,6[&rate=0.0017472130883923454]:69.19736095269674)[&rate=0.0020686481813774193]:366.04012086806705,((((7[&rate=0.0019031832752890447]:32.53737176902795,19[&rate=0.001397250728684393]:32.53737176902795)[&rate=0.0017855849079460228]:201.64759759398763,(12[&rate=0.0012304536890780182]:51.60335317791723,14[&rate=0.0017427009646688951]:51.60335317791723)[&rate=0.005229772141583385]:182.58161618509834)[&rate=0.001294479646619423]:10.954139980063161,((8[&rate=0.0015051353735918865]:22.470532022287035,18[&rate=0.0011627274336849902]:22.470532022287035)[&rate=0.0015218319039304142]:202.3440499721825,(10[&rate=0.0011581239754544785]:57.44198456002561,16[&rate=0.0011862848249506392]:57.44198456002561)[&rate=0.00178171316495009]:167.37259743444392)[&rate=0.0015640952769829122]:20.324527348609195)[&rate=0.0015804645425997275]:67.91032118572039,((9[&rate=0.0013464276043711394]:20.701840000382695,15[&rate=0.0018953782766860624]:20.701840000382695)[&rate=0.0029801153542409757]:46.31733783990716,(11[&rate=0.0020848550663347737]:21.554689221003226,17[&rate=0.0010624607904111392]:21.554689221003226)[&rate=0.003121446570198238]:45.46448861928663)[&rate=7.260325679498242E-4]:246.03025268850928)[&rate=0.004231907335078168]:122.18805129196465)[&rate=0.0027430358153578273]:55.23618027577743)[&rate=1.0]:0.0;
tree STATE_9838000 = (((((((1[&rate=0.0034822196747854714]:2.639758806826236,2[&rate=0.001946827298751292]:2.639758806826236)[&rate=0.001727464322879907]:22.52709373631561,(21[&rate=0.001062046420801245]:1.1492978212533262,22[&rate=7.218945586304288E-4]:1.1492978212533262)[&rate=0.0015455868331021294]:24.01755472188852)[&rate=0.0031939197231634145]:137.2048946758595,(((32[&rate=0.0022274835674632103]:16.911490286721722,34[&rate=0.0020243072997212373]:16.911490286721722)[&rate=0.0076751528327723435]:11.380020926058577,35[&rate=0.0024343920784231678]:28.2915112127803)[&rate=0.0015204056493222458]:24.028139646766725,33[&rate=0.004074417796286126]:52.319650859547025)[&rate=0.0026366352594014387]:110.05209635945432)[&rate=0.0022413906489906024]:102.69852430180663,13[&rate=0.0027398039783411705]:265.070271520808)[&rate=0.011414120267785594]:98.40943143785853,(((24[&rate=0.004919414732744786]:7.566876201324752,25[&rate=0.005191036527551798]:7.566876201324752)[&rate=0.0036597449681489264]:115.84274840023922,41[&rate=0.00766990519135762]:123.40962460156396)[&rate=0.003657778610267132]:105.26060506372693,38[&rate=0.0038892202892022616]:228.6702296652909)[&rate=0.0057941532942982835]:134.80947329337562)[&rate=0.003978100799048198]:17.80046973244191,(((((4[&rate=0.0031650287320538445]:37.90850296952924,((5[&rate=0.002910450926690522]:13.743264213014099,37[&rate=0.0030040602185644077]:13.743264213014099)[&rate=0.0031711095965868273]:12.205973584908515,42[&rate=0.0018692813246530737]:25.949237797922613)[&rate=0.003290537163512487]:11.959265171606624)[&rate=0.003553756961024852]:17.205863732237354,31[&rate=0.0024908834470994197]:55.11436670176659)[&rate=0.0032505344654939596]:9.579617522966252,36[&rate=0.0013712143766609671]:64.69398422473284)[&rate=0.0026907340096940327]:55.633735406237236,23[&rate=0.003257071715579548]:120.32771963097008)[&rate=0.0034501491368093594]:75.95096011135755,((26[&rate=0.0010128535846288395]:15.803006366638613,30[&rate=0.0022618712904002554]:15.803006366638613)[&rate=0.0025122578721605057]:96.5384022081687,27[&rate=0.0010481854334957353]:112.34140857480732)[&rate=0.004214137436146095]:83.93727116752031)[&rate=0.003004578683137681]:185.0014929487808)[&rate=0.002021130712570009]:88.58928381014061,((((3[&rate=0.0019665875547648344]:15.107287281173996,28[&rate=0.003468062217881753]:15.107287281173996)[&rate=0.002915434490331547]:19.850524610080953,((20[&rate=0.0019466204335742106]:11.864547982722529,40[&rate=0.002018937954612183]:11.864547982722529)[&rate=8.607414119107018E-4]:3.179452810328053,(29[&rate=0.0018685802817729723]:14.660041377900129,39[&rate=0.0024444155997436256]:14.660041377900129)[&rate=0.0036870743780832806]:0.3839594151504535)[&rate=0.0016928733370972443]:19.913811098204366)[&rate=0.0026415796906250526]:25.643112306884774,6[&rate=0.0027378524731865896]:60.60092419813972)[&rate=0.002702434924523769]:358.88512853851864,((7[&rate=0.0012363237862552843]:43.71810321704404,19[&rate=0.0012241046625692952]:43.71810321704404)[&rate=0.0024333873744516463]:235.46216391524703,((((8[&rate=6.879978374100122E-4]:20.737896186488353,18[&rate=0.0016156236169451912]:20.737896186488353)[&rate=0.0021208668337937353]:178.65900226735513,(10[&rate=0.0017930179486899047]:48.82023408562494,16[&rate=0.0018366168288851538]:48.82023408562494)[&rate=0.00231512831544408]:150.57666436821853)[&rate=0.0032894773966088376]:11.738341133840692,(12[&rate=0.0017097300551681867]:48.85973108816281,14[&rate=0.004984664465204513]:48.85973108816281)[&rate=0.006976591184555435]:162.27550849952135)[&rate=0.002787833584062979]:17.709336885219898,((9[&rate=0.0018708771915721782]:19.061378456718188,15[&rate=0.00160096644408377]:19.061378456718188)[&rate=0.004140905776406705]:77.78701439502683,(11[&rate=0.002896930944793998]:19.86978196704301,17[&rate=0.0014763019217500198]:19.86978196704301)[&rate=0.0028589518809447874]:76.97861088470201)[&rate=0.0010084356922416384]:131.99618362115905)[&rate=0.0018303946493639619]:50.33569065938701)[&rate=0.004735571308970131]:140.30578560436732)[&rate=0.006267145096388573]:50.38340376459064)[&rate=1.0]:0.0;
tree STATE_9839000 = (((((((1[&rate=0.0030625580278874826]:6.85572514758039,2[&rate=0.0017122043203588522]:6.85572514758039)[&rate=0.001417936432082803]:23.921205509309942,(21[&rate=0.0015731465467807516]:1.3914042109941036,22[&rate=0.0033063740560016733]:1.3914042109941036)[&rate=0.0013217419349889504]:29.38552644589623)[&rate=0.002799388923754687]:135.29590771766425,(((32[&rate=0.0033993554424378383]:12.99074363124679,34[&rate=0.003089288799702318]:12.99074363124679)[&rate=0.0032184864896400607]:21.3197091748557,33[&rate=0.004118797439872178]:34.31045280610249)[&rate=0.001089824428663431]:17.92324254223871,35[&rate=0.0018043530774776674]:52.2336953483412)[&rate=0.0025106634884632818]:113.83914302621338)[&rate=0.003146588583169339]:88.49527931645372,13[&rate=0.0023068946864661516]:254.5681176910083)[&rate=0.00922661400616441]:113.2205195262469,(((((4[&rate=0.002340913455630182]:53.32185412535887,((5[&rate=0.00255969630946924]:19.378803050025788,37[&rate=0.00292872010619923]:19.378803050025788)[&rate=0.0013044615986148222]:24.792399531747947,42[&rate=0.0011672269403279008]:44.171202581773734)[&rate=0.001680864413654262]:9.150651543585134)[&rate=0.0018207449881569749]:12.329664902731281,31[&rate=0.0012045116028391865]:65.65151902809015)[&rate=0.002858794490832217]:16.71854140099471,36[&rate=0.0012059617110269437]:82.37006042908486)[&rate=0.0045014532807182575]:54.1873093457077,23[&rate=0.0028432394974313656]:136.55736977479256)[&rate=0.0031704083098871836]:136.81447275667284,((26[&rate=8.907889697906823E-4]:10.393116512062853,30[&rate=0.0019892806099090134]:10.393116512062853)[&rate=0.001496854870544642]:189.8599275273104,27[&rate=0.0015031022927932576]:200.25304403937324)[&rate=0.003058103570105381]:73.11879849209217)[&rate=0.0069024304830459324]:94.4167946857898)[&rate=0.0034308989481234174]:137.56394210269974,(((24[&rate=0.003279373993396935]:8.516517436140044,25[&rate=0.003142838586608521]:8.516517436140044)[&rate=0.0036855275022659433]:152.5490764873334,41[&rate=0.007199821494765164]:161.06559392347344)[&rate=0.0032049035231081573]:121.96692740371543,38[&rate=0.0034965272798732367]:283.0325213271889)[&rate=0.0016848387631302098]:222.32005799276607)[&rate=0.002338877910069327]:11.436880011049595,((((3[&rate=0.0020207726133297907]:21.899150768462935,28[&rate=0.0026307786612326848]:21.899150768462935)[&rate=0.0044094175460334326]:7.3234545148518855,((20[&rate=0.001712022385644412]:13.233469936670671,(29[&rate=0.0018887413685215546]:12.13646796780359,39[&rate=0.001071971638723768]:12.13646796780359)[&rate=0.003242724552325543]:1.0970019688670813)[&rate=0.002002208453526303]:0.6572911627674181,40[&rate=0.001786707938178003]:13.89076109943809)[&rate=0.0019120047550747787]:15.331844183876731)[&rate=0.0021909605504366316]:13.31304972102319,6[&rate=0.0024078986549185854]:42.53565500433801)[&rate=0.0019308734739713275]:426.40238653881494,(((7[&rate=0.0011472868013838412]:44.06666617582272,19[&rate=0.0011359476687978888]:44.06666617582272)[&rate=0.0022493778121852105]:270.3468851157614,(((8[&rate=0.0018039706558919816]:20.63619392532767,18[&rate=0.0014209158353646752]:20.63619392532767)[&rate=0.0019170003216727215]:172.09367785857802,((9[&rate=0.0012083785347546884]:25.639884667705957,15[&rate=0.0011181688743270074]:25.639884667705957)[&rate=0.0016094219399706404]:66.03054902649751,(11[&rate=0.0025478056949039957]:19.70082699255573,17[&rate=0.0018513432098869185]:19.70082699255573)[&rate=0.00247686601066262]:71.96960670164773)[&rate=0.0015373243465501398]:101.05943808970221)[&rate=0.0010313193491331154]:109.34112700101522,(12[&rate=0.0015036809837015578]:51.73515066805904,14[&rate=0.0031051862083427586]:51.73515066805904)[&rate=0.006135803405693974]:250.33584811686185)[&rate=0.0018807773762793177]:12.342552506663196)[&rate=0.003255963695945005]:4.992942176463828,(10[&rate=0.002511735454383715]:50.93935409204368,16[&rate=8.119928789380001E-4]:50.93935409204368)[&rate=0.0019072139622776322]:268.46713937600424)[&rate=0.002381688780698907]:149.53154807510504)[&rate=0.0055631320926370405]:47.851417787851574)[&rate=1.0]:0.0;
tree STATE_9840000 = (((((((1[&rate=0.0032934253092704053]:6.750687978857845,2[&rate=0.001841276799767513]:6.750687978857845)[&rate=0.0024048509739866422]:5.169480954720259,(21[&rate=0.002813662686946333]:0.373583206341543,22[&rate=9.782302833959038E-4]:0.373583206341543)[&rate=0.0022297630910958245]:11.546585727236561)[&rate=0.002555360601840283]:154.60310395024698,((32[&rate=0.003655611794850801]:18.328123787489098,34[&rate=0.0014899273624754783]:18.328123787489098)[&rate=0.0016294821149699292]:31.038607458480918,(33[&rate=0.004429288068862706]:42.90668881834442,35[&rate=0.0018802434110190482]:42.90668881834442)[&rate=0.0018668997783827784]:6.460042427625595)[&rate=0.0021586083865450093]:117.15654163785507)[&rate=0.003954484289547671]:73.81270517010182,13[&rate=0.0016877696443133414]:240.3359780539269)[&rate=0.010152617814116013]:92.45313697761651,(((((4[&rate=0.002517380422351783]:55.16978392582561,((5[&rate=9.722030386391307E-4]:22.015772568897916,37[&rate=0.003648407361446173]:22.015772568897916)[&rate=0.0017345064376564196]:13.624467631983137,42[&rate=0.0013939349994298877]:35.64024020088105)[&rate=0.0012683821539733822]:19.52954372494456)[&rate=0.00151775131875821]:17.032772577981603,31[&rate=0.0012953122723011322]:72.20255650380722)[&rate=0.0012285494771956547]:17.391421573185198,36[&rate=8.512558711421997E-4]:89.59397807699241)[&rate=0.004599921775164825]:40.26203406517476,23[&rate=0.0032092283164688157]:129.85601214216717)[&rate=0.0035993245821207293]:75.14143651062443,((26[&rate=0.0011603171247686296]:8.400730046369453,30[&rate=0.0025911820149356166]:8.400730046369453)[&rate=0.0015246304731529683]:144.9252681533825,27[&rate=0.0015562963972649898]:153.32599819975195)[&rate=0.004042741631530012]:51.671450453039654)[&rate=0.006053511555006529]:127.79166637875181)[&rate=0.004071121088369444]:102.98582338224588,(((24[&rate=0.003303552598111098]:21.183498897953054,25[&rate=0.0014338291188505427]:21.183498897953054)[&rate=0.004002243569356882]:110.05507997963792,41[&rate=0.007742571442658119]:131.23857887759098)[&rate=0.003046407450110529]:181.16060555189242,38[&rate=0.0035601859225336116]:312.3991844294834)[&rate=0.0019137288495779414]:123.3757539843059)[&rate=0.005584472198774231]:39.69311955479964,((((3[&rate=0.0014639887004834426]:9.540551954574623,28[&rate=0.002570525191097439]:9.540551954574623)[&rate=0.0028601774930501634]:33.85403567806967,(20[&rate=0.0018410811501175539]:16.120253363975554,((29[&rate=0.004384897823385717]:4.449279928632331,39[&rate=9.992066665209483E-4]:4.449279928632331)[&rate=0.001118059494777376]:11.001272466919671,40[&rate=0.0019104877290351619]:15.450552395552002)[&rate=0.004507809160159812]:0.6697009684235518)[&rate=0.0014743334717213924]:27.274334268668742)[&rate=0.00432698538636536]:15.3236627573365,6[&rate=0.0025894152209578114]:58.718250389980795)[&rate=0.0020691777188972605]:353.23291327345805,((((7[&rate=0.00123377364721382]:43.14394041446465,19[&rate=0.001109340470501522]:43.14394041446465)[&rate=0.00244837399122626]:195.68929220308817,((8[&rate=0.0019399608300804498]:20.20408618031908,18[&rate=0.0015280298796612414]:20.20408618031908)[&rate=0.001988114729184289]:120.55080997347645,((9[&rate=0.0012914401816857693]:20.1101014786936,15[&rate=0.0015010055858354233]:20.1101014786936)[&rate=0.0017973074488756792]:70.56584435324069,(11[&rate=9.54506136118188E-4]:29.53012795230341,17[&rate=0.0019909045079487737]:29.53012795230341)[&rate=0.002955221047109208]:61.14581787963089)[&rate=0.0035109388484682205]:50.07895032186123)[&rate=0.001348447251242405]:98.0783364637573)[&rate=0.002561229546637413]:9.6212393732186,(10[&rate=0.0027010796335537692]:49.872718960170275,16[&rate=8.732039928705374E-4]:49.872718960170275)[&rate=0.0020351192721164263]:198.58175303060113)[&rate=0.0020225575338735633]:85.96879359232003,(12[&rate=0.00146957468183822]:55.73434078409308,14[&rate=0.0030347547673909197]:55.73434078409308)[&rate=0.0031087537813848203]:278.68892479899836)[&rate=0.007635740849877426]:77.52789808034743)[&rate=0.003987955241141043]:63.51689430515006)[&rate=1.0]:0.0;
tree STATE_9841000 = (((((((1[&rate=0.0010773742358918216]:8.096819433228562,2[&rate=0.0019269632830775634]:8.096819433228562)[&rate=0.0014438604211360105]:10.183169366199108,(21[&rate=0.002944600556198784]:0.4451590331113553,22[&rate=0.00102375364678281]:0.4451590331113553)[&rate=0.0013976181528147918]:17.834829766316314)[&rate=0.0027193398630376664]:157.5804666180029,(((32[&rate=0.0038257309854953054]:17.1358636519127,34[&rate=0.0015592632907713098]:17.1358636519127)[&rate=0.001705312425807599]:40.25620620794928,33[&rate=0.0035304763510925746]:57.392069859861984)[&rate=0.0017293659730449758]:3.992105905252899,35[&rate=0.0019677432620341913]:61.38417576511488)[&rate=0.002351964463330781]:114.47627965231567)[&rate=0.004126322074543012]:79.68175339596692,13[&rate=0.0017946043881392857]:255.54220881339748)[&rate=0.009028107958400595]:90.3013862296373,(((((4[&rate=0.002908303241398225]:43.01944830301959,((5[&rate=7.918685299899709E-4]:27.558733779909097,37[&rate=0.0029716621527807]:27.558733779909097)[&rate=0.005687100297285422]:5.1645089302606735,42[&rate=0.0014588037840106286]:32.72324271016977)[&rate=0.0018716460247695168]:10.296205592849816)[&rate=0.0011603909402204777]:15.666850041427587,31[&rate=0.0013555915053945562]:58.686298344447174)[&rate=0.003595795552218043]:14.522981148805009,36[&rate=9.56297776534603E-4]:73.20927949325218)[&rate=0.004227446576437345]:51.57088100025959,23[&rate=0.003358574405324632]:124.78016049351177)[&rate=0.003587788706138945]:94.07610436834474,((26[&rate=0.002954074570750458]:3.749517023605664,30[&rate=0.003174767483413216]:3.749517023605664)[&rate=0.0011530302852492372]:158.6576547601633,27[&rate=0.001318739608165205]:162.40717178376897)[&rate=0.003987017705523589]:56.44909307808754)[&rate=0.006180532658786405]:126.98733018117827)[&rate=0.0050391146654150095]:58.08707003010528,(((24[&rate=0.0022244913155416643]:19.837128932503887,25[&rate=0.002635558320978129]:19.837128932503887)[&rate=0.004894041261498401]:122.16372123241861,41[&rate=0.008102883221301488]:142.0008501649225)[&rate=0.0031881764340615628]:113.19771006364942,38[&rate=0.0026195260960276893]:255.19856022857192)[&rate=0.0023822612471378927]:148.73210484456814)[&rate=0.004491250218121391]:77.46104777745046,((((3[&rate=0.0015321175355618507]:18.710652037055247,28[&rate=0.0026901483047532438]:18.710652037055247)[&rate=0.0019379148405862566]:35.82129551731204,((20[&rate=0.002470994588389432]:9.34802951101977,40[&rate=0.0019347839006660429]:9.34802951101977)[&rate=0.0013375112951666383]:5.923611896433025,(29[&rate=0.0016559242565107862]:8.050524062666168,39[&rate=9.725975369972841E-4]:8.050524062666168)[&rate=0.0021453137606611316]:7.221117344786627)[&rate=0.001209022277252845]:39.26030614691449)[&rate=0.005998121423012015]:6.383863521527509,6[&rate=0.0028304646039932404]:60.915811075894794)[&rate=0.0021474073003255314]:306.2726585624397,(((7[&rate=0.0012911890912381077]:38.98681388245769,19[&rate=5.732575779454983E-4]:38.98681388245769)[&rate=0.002519340743044351]:167.20435381294232,(((8[&rate=0.002875313748358487]:18.889793085846016,18[&rate=0.0014603141278501637]:18.889793085846016)[&rate=0.0019776755035115405]:140.34898341163182,(10[&rate=0.0017799307180433618]:51.70830315974102,16[&rate=0.0025120917354357736]:51.70830315974102)[&rate=0.0023119899470247134]:107.53047333773681)[&rate=0.00157834513890622]:41.251864129530475,((9[&rate=0.0013515392214336504]:18.801922169483085,15[&rate=8.033497047558618E-4]:18.801922169483085)[&rate=0.0023114803084436364]:49.19161983446893,(11[&rate=9.989254619426693E-4]:24.920386212678476,17[&rate=0.00125086578638077]:24.920386212678476)[&rate=0.003092746539724611]:43.073155791273535)[&rate=0.0014642497057702545]:132.49709862305627)[&rate=0.0014912153113408935]:5.700527068391693)[&rate=0.005559053936140151]:69.46018725035907,(12[&rate=0.002771910700322366]:48.705681476587166,14[&rate=0.002365439246878651]:48.705681476587166)[&rate=0.003143977730388469]:226.9456734691719)[&rate=0.004137460047072562]:91.53711469257541)[&rate=0.0015473939896448721]:114.20324321225604)[&rate=1.0]:0.0;
tree STATE_9842000 = (((((((1[&rate=0.0016444113230073775]:4.476709564622726,2[&rate=0.0020268005871755296]:4.476709564622726)[&rate=0.001518667831060553]:12.24494475126252,(21[&rate=0.0066193965107418625]:0.25030453747412246,22[&rate=0.0010767950335036532]:0.25030453747412246)[&rate=0.0015861277595782216]:16.471349778411124)[&rate=0.0024281494092851233]:122.14938173171197,((32[&rate=0.0040239447613304325]:14.971179773479884,34[&rate=0.004274283653024746]:14.971179773479884)[&rate=0.0013878350583940776]:53.77558704953062,(33[&rate=0.004768413983827699]:58.560080319779004,35[&rate=0.002174420697313664]:58.560080319779004)[&rate=0.0026627019726173213]:10.186686503231499)[&rate=0.004252155822951589]:70.12426922458671)[&rate=0.0029731616015157493]:147.11489803725948,13[&rate=0.00178262082266519]:285.9859340848567)[&rate=0.00944969534080186]:80.15194260688213,(((((4[&rate=0.0028932040434958375]:52.73202648746767,((5[&rate=0.0018706756093318743]:28.84052830965749,42[&rate=0.003476119550942318]:28.84052830965749)[&rate=0.0017617215711531035]:19.7232040414679,37[&rate=0.0023280938145949694]:48.56373235112539)[&rate=0.0051304053573328805]:4.168294136342283)[&rate=0.0033736497549598345]:5.107250974126906,31[&rate=0.0025062184743671963]:57.83927746159458)[&rate=0.003044977297901778]:7.670255868070939,36[&rate=0.001097316676822599]:65.50953332966552)[&rate=0.003593413134507576]:57.05481333846768,23[&rate=0.003532584474297153]:122.5643466681332)[&rate=0.00470915294175224]:112.20292947701935,((26[&rate=0.002882282640724768]:6.067785561069322,30[&rate=0.0033392543887296893]:6.067785561069322)[&rate=0.0011811969289048253]:180.10257417082994,27[&rate=0.0013521589504081617]:186.17035973189925)[&rate=0.0027282467077230288]:48.5969164132533)[&rate=0.006322568393252423]:131.37060054658627)[&rate=0.005947270654994104]:53.40837350455354,(((24[&rate=0.0020235523627923882]:17.882382687462368,25[&rate=0.0025975175966188816]:17.882382687462368)[&rate=0.0054482211296456445]:111.25789277268451,41[&rate=0.006675637562343688]:129.14027546014688)[&rate=0.007633659358426774]:108.31564480068698,38[&rate=0.0031099375401359955]:237.45592026083386)[&rate=0.0018361666884341135]:182.0903299354585)[&rate=9.755036796686474E-4]:64.46459625192864,((((3[&rate=0.001623239435320816]:17.01557087426568,28[&rate=0.002990176648119837]:17.01557087426568)[&rate=0.0016302085242476858]:31.97964290378034,((20[&rate=0.002573073310147231]:13.611055571152232,(29[&rate=0.0034497763620054975]:7.150274038530915,39[&rate=0.0010229884901586724]:7.150274038530915)[&rate=0.0022564639549637012]:6.460781532621317)[&rate=0.002502751991918895]:10.418842325798895,40[&rate=0.002018905353897098]:24.029897896951127)[&rate=0.001033316972805266]:24.965315881094895)[&rate=0.004375949366662303]:10.326492793903597,6[&rate=0.0026307615950079423]:59.32170657194962)[&rate=0.002294381235286201]:309.468024009933,(((((7[&rate=0.0011181038383185052]:33.7230429811331,19[&rate=6.029584504461622E-4]:33.7230429811331)[&rate=0.002998260098285499]:165.33059870725654,(8[&rate=7.368879791329749E-4]:20.581283728465138,18[&rate=0.0015359740156751455]:20.581283728465138)[&rate=0.0018891956036922362]:178.4723579599245)[&rate=0.002674914169926351]:8.55141215908509,((9[&rate=0.001421563405907462]:20.485544391727732,15[&rate=0.0012439671363804548]:20.485544391727732)[&rate=0.0035783426473642295]:46.68123731443747,(11[&rate=0.0013073422681645385]:21.821338685137544,17[&rate=0.0013427773126290562]:21.821338685137544)[&rate=0.002919683318109993]:45.34544302102765)[&rate=0.00152765733762609]:140.43827214130954)[&rate=0.002531040117475786]:1.5563594406144148,(10[&rate=0.00199037976627918]:49.439328515669494,16[&rate=0.0028091074062886567]:49.439328515669494)[&rate=0.0023071388017484877]:159.72208477241963)[&rate=0.003577253208619987]:66.96541518724769,(12[&rate=7.576176535817876E-4]:48.117775234444615,14[&rate=0.0026368533953809244]:48.117775234444615)[&rate=0.0032016664065995432]:228.0090532408922)[&rate=0.004428243925747353]:92.6629021065458)[&rate=0.004927686459587236]:115.22111586633838)[&rate=1.0]:0.0;
tree STATE_9843000 = (((((((1[&rate=0.0016695206169600094]:14.23390893336389,2[&rate=0.0020577487635878616]:14.23390893336389)[&rate=0.0026878735183869613]:7.442564374902306,(21[&rate=0.006720471205679007]:0.3470307497162819,22[&rate=0.0028075202822255216]:0.3470307497162819)[&rate=0.0016103470942706317]:21.329442558549914)[&rate=0.0024652259706184425]:146.0957891149466,(((32[&rate=0.004085388276509823]:15.407116521174656,34[&rate=0.004339549710958191]:15.407116521174656)[&rate=0.0013595654351640529]:75.79383295973146,35[&rate=9.246540346885773E-4]:91.20094948090612)[&rate=0.005434636248603024]:0.6356377722325277,33[&rate=0.003416651986103954]:91.83658725313865)[&rate=0.0042838655416228165]:75.93567517007415)[&rate=0.00461663114653973]:100.9860596976605,13[&rate=0.0017632977615402506]:268.7583221208733)[&rate=0.010406469466757969]:91.03657366530939,(((((4[&rate=0.0015758016828788335]:56.02787098471433,((5[&rate=0.0016500241852111304]:25.34910959408833,37[&rate=0.0022734285700016558]:25.34910959408833)[&rate=0.007338249500718829]:1.95597124139557,42[&rate=0.0034834950288836083]:27.3050808354839)[&rate=0.0035194553148329985]:28.722790149230434)[&rate=0.005796584814600034]:7.295332529742225,31[&rate=0.0025444871091455084]:63.32320351445656)[&rate=0.002422750944872067]:33.85676001280401,36[&rate=0.001059003370746418]:97.17996352726057)[&rate=0.004011697257433035]:45.843551247949776,23[&rate=0.0035865251767336417]:143.02351477521034)[&rate=0.005190731223135165]:79.33942540548111,((26[&rate=0.0016015751824136587]:3.596734657788361,30[&rate=0.0011929932653521106]:3.596734657788361)[&rate=0.001199233183262188]:154.5425485085512,27[&rate=0.0013728057044173267]:158.13928316633957)[&rate=0.005606610348048509]:64.22365701435189)[&rate=0.006035668955050949]:137.43195560549123)[&rate=0.0035478277175287607]:60.05403690762137,(((24[&rate=0.0038857121206250958]:10.235367366785354,25[&rate=0.002637180320635024]:10.235367366785354)[&rate=0.004212848191372989]:163.3531859743769,41[&rate=0.006777571028506628]:173.58855334116225)[&rate=0.007234084311740055]:51.90783991444894,38[&rate=0.0027584913798825803]:225.4963932556112)[&rate=0.001803743357402124]:194.35253943819285)[&rate=0.005630841396568601]:39.40402491289137,(((3[&rate=0.00128190013258823]:67.60511188018441,28[&rate=0.0012651375147721276]:67.60511188018441)[&rate=0.002065988171857744]:12.867211954587674,(6[&rate=0.0024270544174386775]:63.903186234632386,(20[&rate=0.0017465386516628087]:25.36270439657893,((29[&rate=0.0028879697204305774]:2.512873131208635,39[&rate=0.0023169624797637844]:2.512873131208635)[&rate=0.0016618836033969167]:18.44377944505531,40[&rate=0.001998957134903422]:20.956652576263945)[&rate=0.0024099475071289577]:4.406051820314985)[&rate=0.0014725492003457446]:38.54048183805345)[&rate=0.002955641530281581]:16.569137600139697)[&rate=0.0023691923596314245]:295.1895831736108,(((((7[&rate=9.993477553069895E-4]:39.42202443205683,19[&rate=5.389170070689782E-4]:39.42202443205683)[&rate=0.006359516820315905]:104.10989350430147,(8[&rate=7.481398700852509E-4]:21.180577707144337,18[&rate=0.001559427529499587]:21.180577707144337)[&rate=0.002817052754459915]:122.35134022921396)[&rate=0.002634053877538281]:37.34451606494878,((9[&rate=7.060811656964392E-4]:25.726395200772636,15[&rate=0.001363803632266436]:25.726395200772636)[&rate=0.003302091378046454]:71.18865964270412,(11[&rate=0.003793789590358103]:22.45674107564226,17[&rate=0.0013632808145053964]:22.45674107564226)[&rate=0.002789722983570856]:74.4583137678345)[&rate=0.002784787041039341]:83.96137915783032)[&rate=0.00623731030157872]:8.056763074568977,(10[&rate=0.0020207718159461993]:50.87892248270689,16[&rate=0.0016410207566898412]:50.87892248270689)[&rate=0.002357920710568583]:138.05427459316917)[&rate=0.00472994097115425]:54.03797239551463,(12[&rate=8.411578431353E-4]:45.28191611386599,14[&rate=0.007618328529855329]:45.28191611386599)[&rate=0.003193286656399056]:197.6892533575247)[&rate=0.004495860875875948]:132.69073753699217)[&rate=0.003745698698715232]:83.59105059831256)[&rate=1.0]:0.0;
tree STATE_9844000 = ((((((1[&rate=7.295629062766991E-4]:9.150205210378614,2[&rate=0.0019365271129503673]:9.150205210378614)[&rate=0.0013202287315416932]:3.550485092640681,(21[&rate=0.0023103402995573795]:0.4250220241092848,22[&rate=0.001158964221084061]:0.4250220241092848)[&rate=0.0015154818044967686]:12.27566827891001)[&rate=0.002319999902963034]:165.64357928035557,(((32[&rate=0.0013036583104331612]:19.60100474948095,34[&rate=0.002665011841845542]:19.60100474948095)[&rate=0.0015159529532387044]:59.52676735402204,33[&rate=0.003516059474189884]:79.12777210350299)[&rate=0.002028795473861608]:9.948544181104126,35[&rate=8.88735082497331E-4]:89.07631628460712)[&rate=0.0036943162039907644]:89.26795329876774)[&rate=0.004344666144052286]:64.01134261728996,13[&rate=0.00243868213029836]:242.3556122006648)[&rate=0.009246921895635809]:110.8346202067016,(((((4[&rate=0.0013519340904627436]:70.7290603415201,((5[&rate=0.0014053805249876455]:34.30768298992901,37[&rate=0.0018175984908081518]:34.30768298992901)[&rate=0.002679185989610735]:2.9861843807359207,42[&rate=0.0016558239539688831]:37.293867370664934)[&rate=0.0016060128240194033]:33.43519297085516)[&rate=0.004746510385575422]:2.598895221820996,31[&rate=0.0019577315898750215]:73.32795556334109)[&rate=0.004622759561547167]:13.601223957438904,36[&rate=9.966176515731112E-4]:86.92917952078)[&rate=0.003231777265756676]:48.54614818306109,23[&rate=0.003172354895452079]:135.4753277038411)[&rate=0.005276448778807729]:77.38010367445563,((26[&rate=0.001356746799565575]:9.89302808431784,30[&rate=0.0011227142227175557]:9.89302808431784)[&rate=0.0018453282771305436]:149.48779503833828,27[&rate=0.0013640654992440816]:159.38082312265612)[&rate=0.00430653116114394]:53.47460825564059)[&rate=0.004169342138114802]:140.3348010290697)[&rate=0.005177966846649523]:124.07213629183957,((((3[&rate=6.721414310610076E-4]:62.7880910403601,28[&rate=0.0011906084660338982]:62.7880910403601)[&rate=0.0013174697381848868]:12.313066133534377,(6[&rate=0.0021785237727280733]:62.10307990317858,(20[&rate=0.0015303211486821632]:19.64328071965361,((29[&rate=0.00271783988611819]:5.837765079692377,39[&rate=0.002180470590684246]:5.837765079692377)[&rate=0.0015639823061135419]:5.804837672247982,40[&rate=0.0018811988900059675]:11.642602751940359)[&rate=0.0022679778849292926]:8.000677967713251)[&rate=0.0012799032887862896]:42.45979918352497)[&rate=0.0023365877628210643]:12.998077270715896)[&rate=0.0022714259117722836]:301.1410033790201,(((((7[&rate=9.404763388689097E-4]:35.64728557723384,19[&rate=0.0022766108530896225]:35.64728557723384)[&rate=0.005984878701689933]:98.67741187540975,(8[&rate=0.003182395013816114]:18.932071400223467,18[&rate=0.0014675619031402566]:18.932071400223467)[&rate=0.0026511006272387436]:115.39262605242013)[&rate=0.0029243918207813233]:58.24685472582587,((9[&rate=6.644860371257242E-4]:22.94664271351817,15[&rate=0.0012834621785100472]:22.94664271351817)[&rate=0.0035647503337685855]:90.23602453741267,(11[&rate=0.002373872482919378]:21.150939725908096,17[&rate=0.0011754591754550969]:21.150939725908096)[&rate=0.0019392147594050487]:92.03172752502275)[&rate=0.003368118034124698]:79.38888492753861)[&rate=0.0027252686721776784]:37.32389897283548,(10[&rate=9.191025189694963E-4]:52.91584656948896,16[&rate=0.0015526541161460477]:52.91584656948896)[&rate=0.001966417419824885]:176.97960458181598)[&rate=0.00407791255994789]:67.5766703329511,(12[&rate=6.632482503393071E-4]:49.74196176049104,14[&rate=0.006007009397195978]:49.74196176049104)[&rate=0.002987113626486373]:247.73015972376498)[&rate=0.004671591662086389]:78.77003906865855)[&rate=0.00489243139133254]:88.23395272496924,(((24[&rate=0.012099486984932087]:6.339314180668916,25[&rate=0.005563176381592419]:6.339314180668916)[&rate=0.00346012774916387]:184.99571352883083,41[&rate=0.005703493322714883]:191.33502770949974)[&rate=0.009169906626335841]:41.70222477743795,38[&rate=0.003766290203677286]:233.0372524869377)[&rate=0.0016445051711488198]:231.43886079094614)[&rate=0.0031522170848651697]:12.786255421322153)[&rate=1.0]:0.0;
tree STATE_9845000 = (((((((1[&rate=7.232493534893857E-4]:9.929098845172348,2[&rate=0.0023983866423408985]:9.929098845172348)[&rate=0.0012980266791181093]:15.50068601643152,(21[&rate=0.002271487716499902]:2.160207931301399,22[&rate=0.0011394741253310933]:2.160207931301399)[&rate=0.001489996215775234]:23.269576930302467)[&rate=0.0022809848760683036]:182.98614214421985,((32[&rate=0.0018698076021167519]:43.499881914175994,34[&rate=0.0014260917621285126]:43.499881914175994)[&rate=0.0021990126738547543]:45.02168330317955,(33[&rate=0.001638653620730596]:77.30440977337896,35[&rate=6.328252885959075E-4]:77.30440977337896)[&rate=6.051876320867789E-4]:11.21715544397658)[&rate=0.003561127291496616]:119.89436178846819)[&rate=0.004271602664074406]:30.291768341755528,13[&rate=0.00239767124543592]:238.70769534757926)[&rate=0.004592748260261258]:134.9127143637562,(((((4[&rate=0.0012554148149306996]:75.50362599517518,((5[&rate=0.00148051289255016]:30.49728280172964,37[&rate=0.001914768243387205]:30.49728280172964)[&rate=0.0014912181046206775]:15.439064575830592,42[&rate=0.0016279782562106516]:45.93634737756023)[&rate=0.0013772293092306714]:29.567278617614953)[&rate=0.008580807821958318]:6.999086028438924,31[&rate=0.0019248087649498629]:82.50271202361411)[&rate=0.00454501943388971]:8.66329720581929,36[&rate=9.798577092859466E-4]:91.1660092294334)[&rate=0.004208152047254301]:49.806152544757396,23[&rate=0.003415558797513301]:140.9721617741908)[&rate=0.003986502188549145]:53.77155618712982,((26[&rate=0.0033036433749690695]:5.132503239220039,30[&rate=0.0011038337367578457]:5.132503239220039)[&rate=0.0017331009040542462]:140.36170954752998,27[&rate=0.0012832243519252456]:145.49421278675)[&rate=0.0045759540820244984]:49.2495051745706)[&rate=0.00418729572309366]:178.87669175001486)[&rate=0.005319725472758142]:86.27228097653415,(((24[&rate=0.011896012058262193]:6.933040516022389,25[&rate=0.005469621431063864]:6.933040516022389)[&rate=0.003454810990839276]:145.6240210802091,41[&rate=0.00569152040432729]:152.5570615962315)[&rate=0.008043607447866362]:51.41064956321932,38[&rate=0.002766168561052124]:203.96771115945083)[&rate=0.00215240142233285]:255.9249795284188)[&rate=0.004525436961552873]:27.404061779897916,(((3[&rate=5.67910827577376E-4]:70.33333287349937,(6[&rate=0.002307916382178816]:46.77788509544527,((20[&rate=0.0024686316176463527]:12.032649912098726,(29[&rate=0.004613202334230615]:3.241129294479574,39[&rate=0.0021438020034872966]:3.241129294479574)[&rate=0.0018293230940379826]:8.791520617619152)[&rate=9.844298690166744E-4]:12.074871141127737,40[&rate=0.0018495631019207256]:24.107521053226463)[&rate=0.0010361277661989343]:22.670364042218807)[&rate=0.0019161414467471166]:23.555447778054102)[&rate=0.0027882307872078905]:0.06345686675670947,28[&rate=0.001170586214626008]:70.39678974025608)[&rate=0.002188800517601955]:287.3870966371577,(((((7[&rate=9.246605150803115E-4]:39.08162438672314,19[&rate=0.002238325492151164]:39.08162438672314)[&rate=0.0059721928106469]:89.15549087560197,(8[&rate=0.001225333239309673]:20.253153497887492,18[&rate=0.00255781323873146]:20.253153497887492)[&rate=0.00230613925299131]:107.98396176443762)[&rate=0.001720500212708051]:45.85726098949172,((9[&rate=8.68278498158838E-4]:18.64362861822211,15[&rate=0.001684236190041902]:18.64362861822211)[&rate=0.0032099509831083773]:94.30093336431953,(11[&rate=0.001448076080419416]:22.754145582933933,17[&rate=0.001155691686980004]:22.754145582933933)[&rate=0.001962182245822922]:90.19041639960771)[&rate=0.00361409893255685]:61.1498142692752)[&rate=0.0059336122573453165]:1.8379817347903042,(10[&rate=9.468617665697154E-4]:54.22040723683658,16[&rate=0.0015995482429252042]:54.22040723683658)[&rate=0.0032456336808441917]:121.71195074977057)[&rate=0.0012320487702870543]:123.41558808577554,(12[&rate=6.520945221465506E-4]:53.833411650696185,14[&rate=0.005905990585561901]:53.833411650696185)[&rate=0.0030071310135367903]:245.5145344216865)[&rate=0.0065754757286161074]:58.435940305031124)[&rate=0.0024378650196708574]:129.51286609035373)[&rate=1.0]:0.0;
tree STATE_9846000 = ((((((1[&rate=0.0020620567905301366]:9.465637871813465,2[&rate=0.001133866402655363]:9.465637871813465)[&rate=0.0021159355223453013]:7.180226832506543,(21[&rate=0.0019898660637224556]:6.98332743390968,22[&rate=0.002007950602322865]:6.98332743390968)[&rate=5.274688176753563E-4]:9.66253727041033)[&rate=0.0025785767864442487]:151.03422624158213,(((32[&rate=0.002473697818724901]:25.101838252219157,34[&rate=0.0018866754404507058]:25.101838252219157)[&rate=0.0025213145957046507]:54.13320277527731,33[&rate=0.0032318466943337225]:79.23504102749646)[&rate=6.737617230378128E-4]:14.434114220087324,35[&rate=0.0010992006694098434]:93.66915524758379)[&rate=0.003623077001438396]:74.01093569831836)[&rate=0.0035756200452280334]:37.51015884861815,13[&rate=0.0029238059073707604]:205.1902497945203)[&rate=0.0048458696533531615]:176.76039714885945,((((4[&rate=0.0013270497473764156]:83.89911597633133,(((5[&rate=0.001424794066480824]:52.596124788073155,42[&rate=0.001695219099430291]:52.596124788073155)[&rate=0.001681820970176784]:5.335302505939829,37[&rate=0.0018278892649086704]:57.931427294012984)[&rate=0.0061711754358886785]:15.328039992949051,31[&rate=0.0019949082177610927]:73.25946728696204)[&rate=0.0019088428357937658]:10.639648689369295)[&rate=0.002312326955507439]:24.19531380048157,36[&rate=9.955560013731506E-4]:108.0944297768129)[&rate=0.004760729432768331]:37.80839253863094,23[&rate=0.003802577347157997]:145.90282231544384)[&rate=0.003021755127317933]:95.87988168987104,((26[&rate=0.0036779807362197275]:6.09546912504237,30[&rate=0.001228909648831725]:6.09546912504237)[&rate=0.002003939702065202]:129.76143264453074,27[&rate=0.001481243917353342]:135.8569017695731)[&rate=0.003511854031887877]:105.92580223574177)[&rate=0.004519771412946706]:140.16794293806487)[&rate=0.006846795830773107]:88.94941096384491,((((3[&rate=6.322610665379461E-4]:68.57505149106838,(6[&rate=0.003794650308104814]:36.1970459384709,(20[&rate=0.0017424098188631519]:25.33703627599926,((29[&rate=0.005135926428156342]:5.476974486710786,39[&rate=6.600128014712347E-4]:5.476974486710786)[&rate=0.005962441868610158]:2.9687308996315824,40[&rate=0.0035579559340135273]:8.445705386342368)[&rate=0.0010959760733788512]:16.891330889656892)[&rate=0.0016684477180857978]:10.86000966247164)[&rate=0.0015960361861609553]:32.37800555259748)[&rate=0.0031041665087215608]:0.9319142331772525,28[&rate=9.005304123419581E-4]:69.50696572424563)[&rate=0.002420481551166462]:307.5567675957058,((((7[&rate=0.0010294342264023828]:41.16904483326035,19[&rate=0.001118154322026958]:41.16904483326035)[&rate=0.004827655616905525]:99.82216535201266,(10[&rate=0.00105415111218662]:55.71858167256898,16[&rate=0.0017807937953379348]:55.71858167256898)[&rate=0.005027469723384862]:85.27262851270405)[&rate=0.0017193811717332844]:16.640294337958977,(8[&rate=0.0013641763165660997]:20.812772253256874,18[&rate=7.862727177885864E-4]:20.812772253256874)[&rate=0.002567448960037817]:136.81873226997513)[&rate=6.293446350620432E-4]:135.6817137681504,(((9[&rate=4.0741751458839406E-4]:24.391159613994464,15[&rate=0.002072478728828517]:24.391159613994464)[&rate=0.0024260947483308566]:120.78695784151324,(11[&rate=0.002686831729806292]:23.382869728630226,17[&rate=0.00166218183817773]:23.382869728630226)[&rate=0.00221864028398351]:121.79524772687748)[&rate=0.004045480047487157]:42.34467008865113,(12[&rate=7.259836545385841E-4]:55.32089293741989,14[&rate=0.0033355406065887776]:55.32089293741989)[&rate=0.0054379520214082626]:132.20189460673893)[&rate=0.0010363478527090162]:105.79043074722355)[&rate=0.008294220560578734]:83.75051502856905)[&rate=0.004581200578856191]:91.53226744121383,(((24[&rate=0.0027438880274226678]:13.414500692547895,25[&rate=0.009599972709466144]:13.414500692547895)[&rate=0.004182336511072305]:142.64491095176675,41[&rate=0.007287809202235122]:156.05941164431465)[&rate=0.008955032334159018]:65.63529211994606,38[&rate=0.0041068098580926415]:221.6947037642607)[&rate=0.0024641539950618655]:246.90129699690456)[&rate=0.002444944368987619]:2.3040571460593924)[&rate=1.0]:0.0;
tree STATE_9847000 = (((((((1[&rate=0.00169149603340601]:2.375644490797307,2[&rate=0.002123863976938585]:2.375644490797307)[&rate=0.0027818619342207846]:10.272714092439607,(21[&rate=0.0010906569403191977]:3.490384661627049,22[&rate=0.001100569179085715]:3.490384661627049)[&rate=0.0013866987250936759]:9.157973921609864)[&rate=0.0021886046063683486]:168.34593993401097,((32[&rate=0.00317623044978291]:16.88589629522588,34[&rate=0.0035640550323385563]:16.88589629522588)[&rate=0.0020485860138083046]:45.36798510193229,(33[&rate=0.0031099377115169293]:59.58605839493121,35[&rate=8.952697486477645E-4]:59.58605839493121)[&rate=0.002006087542291446]:2.6678230022269602)[&rate=0.0030253306258263626]:118.7404171200897)[&rate=0.003410407511932628]:60.97211493768813,13[&rate=0.002657919804126495]:241.966413454936)[&rate=0.0055081182229354715]:164.88077884308484,((((4[&rate=0.0013470828173408288]:73.33359051322273,(((5[&rate=0.0010984637588006088]:17.742793211193927,42[&rate=0.0028277601102989574]:17.742793211193927)[&rate=0.0020049487840679346]:14.768158845992701,37[&rate=0.001494008624491999]:32.51095205718663)[&rate=0.0010003092188353032]:37.46292011853423,31[&rate=0.0018052481273775215]:69.97387217572086)[&rate=0.00433515424668589]:3.3597183375018744)[&rate=0.0014267854729664324]:27.273293982583894,36[&rate=0.0010819392023229974]:100.60688449580663)[&rate=0.004258422778763098]:39.6321202353417,23[&rate=0.0036586786935542833]:140.23900473114833)[&rate=0.0072112051980851525]:82.17153060197131,((26[&rate=0.0073187348783861515]:4.134539087356874,30[&rate=0.001100491975179332]:4.134539087356874)[&rate=0.002334889631271339]:129.2965734827378,27[&rate=0.001707928630293795]:133.43111257009468)[&rate=0.0031966070999310398]:88.97942276302496)[&rate=0.0040571982719305065]:184.4366569649012)[&rate=0.005967007739869495]:34.81628403304501,(((24[&rate=0.0014278426349179916]:17.73729616406409,25[&rate=0.0019435960829687607]:17.73729616406409)[&rate=0.004031390678964101]:124.74446786842661,41[&rate=0.00614520853046209]:142.4817640324907)[&rate=0.0033245285047897857]:74.84799420168727,38[&rate=0.003951896256126361]:217.32975823417797)[&rate=0.002371016190343298]:224.33371809688788)[&rate=0.006665994135867287]:21.859100348280435,(((3[&rate=6.305737936336009E-4]:66.08603257268548,(6[&rate=0.006000866008008028]:22.8051879175737,((20[&rate=0.0021083174181697503]:15.45840632675788,(29[&rate=0.004942193362854646]:7.459806228767367,39[&rate=6.351163577709532E-4]:7.459806228767367)[&rate=0.001644501483851898]:7.998600097990512)[&rate=9.535989635009922E-4]:5.197802008686784,40[&rate=0.00216902207354997]:20.656208335444664)[&rate=0.002996667606513511]:2.148979582129037)[&rate=0.0013821140945918106]:43.28084465511178)[&rate=8.973801901613379E-4]:4.992827133169968,28[&rate=8.670392611617565E-4]:71.07885970585545)[&rate=0.0023827753058350575]:330.4259125560082,(((((7[&rate=9.906027807036941E-4]:36.95334881336539,19[&rate=0.0010759762520493503]:36.95334881336539)[&rate=0.007278910985916222]:76.45735933950223,(8[&rate=0.001312718013352983]:18.681551538605984,18[&rate=0.001754529239497839]:18.681551538605984)[&rate=0.002624497666532617]:94.72915661426163)[&rate=0.0025284289300975616]:10.779661517729068,(10[&rate=0.0010045472668436801]:50.50292097898752,16[&rate=0.001696997251379092]:50.50292097898752)[&rate=0.005771210144943945]:73.68744869160916)[&rate=3.5146777119072716E-4]:89.94855592604955,((9[&rate=3.9204925628817894E-4]:21.893513265341102,15[&rate=9.988895137643915E-4]:21.893513265341102)[&rate=5.494150703227942E-4]:139.12870145796094,(11[&rate=0.002585481339716672]:20.98847191716896,17[&rate=0.0015994824231639958]:20.98847191716896)[&rate=0.0014263054284415063]:140.0337428061331)[&rate=0.004771056038959114]:53.116710873344175)[&rate=0.004863417981163829]:37.11900915037367,(12[&rate=0.0024417566777463332]:49.968600279748735,14[&rate=0.0015766860389997519]:49.968600279748735)[&rate=0.0072672122641272595]:201.28933446727117)[&rate=0.007695886534104806]:150.24683751484375)[&rate=0.0031197470214273837]:62.01780441748264)[&rate=1.0]:0.0;
tree STATE_9848000 = (((((((1[&rate=0.0015998406028720309]:2.184270134275514,2[&rate=0.002008780250241629]:2.184270134275514)[&rate=0.0026311239199519197]:8.188863049149514,(21[&rate=0.0024821553320507426]:2.6439258085792265,22[&rate=0.002548426225853704]:2.6439258085792265)[&rate=0.0013115590462653387]:7.729207374845803)[&rate=0.002149822667581051]:145.50730424295213,(((32[&rate=0.0016506105713423684]:20.059527473540307,34[&rate=0.0027588071011703146]:20.059527473540307)[&rate=0.004562428982394432]:30.543894543364758,35[&rate=9.262953554679261E-4]:50.603422016905064)[&rate=0.0012539009494507258]:25.11618065576068,33[&rate=0.001710546111361095]:75.71960267266574)[&rate=0.004738498379672713]:80.16083475371143)[&rate=0.004441222152553537]:38.75190361741977,13[&rate=0.002589924439018207]:194.63234104379694)[&rate=0.004784850672190264]:181.00707964926545,((((4[&rate=0.001201855748467242]:78.92099575486294,(((5[&rate=0.0010389423843752859]:28.31904632597551,42[&rate=0.002674535056805324]:28.31904632597551)[&rate=0.0011827329811188276]:31.27816127541848,37[&rate=9.773717835959213E-4]:59.59720760139399)[&rate=0.001684148607929826]:8.366930427235502,31[&rate=0.001596370408185946]:67.96413802862949)[&rate=0.0026203216449454505]:10.956857726233451)[&rate=0.0014110971914700488]:20.846121145144096,36[&rate=9.962725374035061E-4]:99.76711690000704)[&rate=0.0016982776638089193]:29.66796791652058,23[&rate=0.0033573452442994026]:129.43508481652762)[&rate=0.00711458104956281]:83.55582944503607,((26[&rate=0.006922161795746825]:1.3038632275292747,30[&rate=0.002031741138139293]:1.3038632275292747)[&rate=0.0014986355642921938]:142.8872109978381,27[&rate=0.0016682148301535398]:144.19107422536737)[&rate=0.0013274986293280824]:68.79984003619631)[&rate=0.0036635741198349403]:162.6485064314987)[&rate=0.003966137381665866]:62.588682881097725,(((3[&rate=0.0011112361573954066]:57.42450914766872,28[&rate=8.188643641159543E-4]:57.42450914766872)[&rate=8.48754733135416E-4]:0.5025499185670341,(6[&rate=0.004641514312943152]:37.152439007615975,((20[&rate=0.0018572382424767056]:11.728161127019867,(29[&rate=0.0018280482497410708]:7.517973347232735,39[&rate=6.622726821495859E-4]:7.517973347232735)[&rate=0.003349072476229496]:4.210187779787132)[&rate=4.831480880277097E-4]:8.118093300647757,40[&rate=0.002168822982708614]:19.846254427667624)[&rate=0.0013338733270338654]:17.30618457994835)[&rate=0.0015121741307897018]:20.77462005861978)[&rate=0.002253662205831869]:258.7109136746627,((7[&rate=9.369259630597681E-4]:38.546750909302446,19[&rate=6.729965581257292E-4]:38.546750909302446)[&rate=0.0031540339740645596]:169.58033092341407,((((8[&rate=0.0012415870543835766]:18.513838542755455,18[&rate=0.0016594582903608774]:18.513838542755455)[&rate=0.0023525627298305687]:86.45273501313736,(10[&rate=0.0012981759850752938]:52.48328094956071,16[&rate=0.0013107917427608484]:52.48328094956071)[&rate=0.004293108698699227]:52.4832926063321)[&rate=0.0046444697134616865]:5.483967687282899,(12[&rate=0.002309447612301624]:51.701417750848805,14[&rate=0.001491251704619174]:51.701417750848805)[&rate=0.01634040895882861]:58.7491234923269)[&rate=1.7019127034430804E-4]:97.39855085769372,((9[&rate=3.708056691526349E-4]:22.08627401437863,15[&rate=9.447636711772794E-4]:22.08627401437863)[&rate=5.196444566652888E-4]:128.39115247519865,(11[&rate=0.002095646610146217]:24.597598934640498,17[&rate=0.0014976371903839163]:24.597598934640498)[&rate=0.0014534568350486787]:125.87982755493678)[&rate=0.004518362954490423]:57.371665611292144)[&rate=0.0013981668745770108]:0.27798973184707165)[&rate=0.00727887710594575]:108.51089090818198)[&rate=0.0028822511397679604]:121.59013083326164)[&rate=0.0016611043683192074]:26.266635841103607,(((24[&rate=0.0013504735315573945]:22.488259878688577,25[&rate=0.0018382803552042905]:22.488259878688577)[&rate=0.003812945681141234]:160.3784430577161,41[&rate=0.005812224165125672]:182.8667029364047)[&rate=0.0035646503404270303]:118.37264064597292,38[&rate=0.003901953461420206]:301.2393435823776)[&rate=0.0018889466430171533]:163.2553958328861)[&rate=1.0]:0.0;
tree STATE_9849000 = (((((((1[&rate=0.0031488146600095503]:1.2666183762824652,2[&rate=0.0020063235755920575]:1.2666183762824652)[&rate=0.0026279061387523123]:7.5944837390487665,(21[&rate=0.0012713662432552392]:0.9764863817779306,22[&rate=0.0022932981530598678]:0.9764863817779306)[&rate=0.0012485023445550872]:7.884615733553301)[&rate=0.0020185377145958113]:143.57771862649307,(((32[&rate=0.0036171211987326185]:21.578297254955032,34[&rate=0.0025942775858971267]:21.578297254955032)[&rate=0.002843740830475277]:40.36397701881563,35[&rate=7.539466895255737E-4]:61.942274273770664)[&rate=0.0017947094016906881]:4.807330087282935,33[&rate=0.0019810521146132257]:66.7496043610536)[&rate=0.0030349487656243334]:85.68921638077069)[&rate=0.003242913027447875]:74.82404876233653,13[&rate=0.0027635127155740914]:227.26286950416082)[&rate=0.0041018068472427486]:194.57870755778995,(((((4[&rate=0.0012003859167520922]:71.01494856869427,((5[&rate=0.0010376717907310952]:51.26029978211293,42[&rate=0.0011235353486020287]:51.26029978211293)[&rate=0.0011812865363724709]:8.230299424504473,37[&rate=9.761764888423418E-4]:59.490599206617404)[&rate=0.003345290620746564]:11.524349362076862)[&rate=0.002617117074572995]:12.878833710162482,31[&rate=0.0015944180974820045]:83.89378227885675)[&rate=0.0014093714642791936]:53.197710712376505,36[&rate=4.541826994453163E-4]:137.09149299123325)[&rate=0.004835972251629313]:13.241096827421359,23[&rate=0.003467505832546817]:150.3325898186546)[&rate=0.007800518845320316]:57.75698226401772,((26[&rate=0.001448839960068206]:5.69472791246746,30[&rate=4.252526647160745E-4]:5.69472791246746)[&rate=0.0031386757823254744]:80.64257175766105,27[&rate=0.0014752903826577787]:86.3372996701285)[&rate=0.0028524967000681414]:121.75227241254383)[&rate=0.002651283333524746]:213.75200497927844)[&rate=0.004950520445553865]:69.56152922778142,(((3[&rate=5.68458013136716E-4]:42.4814493907644,28[&rate=7.352069293446332E-4]:42.4814493907644)[&rate=3.8505563744502854E-4]:10.948189523540812,(6[&rate=0.0036341117208959096]:48.15919379943975,((20[&rate=0.0016890098896030082]:20.4452512956535,(29[&rate=0.0033498169259169163]:7.174986876099699,39[&rate=0.002063431999131795]:7.174986876099699)[&rate=9.718833588962526E-4]:13.2702644195538)[&rate=9.72270822939885E-4]:3.6839168819651285,40[&rate=0.002174342979193305]:24.129168177618627)[&rate=6.362855152082165E-4]:24.03002562182112)[&rate=0.002782603057147444]:5.270445114865467)[&rate=0.003471150545926269]:289.8101359863832,(((7[&rate=9.357801322359582E-4]:39.04009018043048,19[&rate=6.721735045149847E-4]:39.04009018043048)[&rate=0.0031708327989822312]:201.24994988134716,((9[&rate=1.9170469493323388E-4]:22.368944435805982,15[&rate=6.424051340910238E-4]:22.368944435805982)[&rate=5.450078599148133E-4]:181.1241548372751,(11[&rate=0.0013536901359693378]:19.120348509940797,17[&rate=0.0016311155139225478]:19.120348509940797)[&rate=0.0010027029259479096]:184.3727507631403)[&rate=0.0040613766976122165]:36.79694078869656)[&rate=0.0023469302940880813]:0.6633341824921786,(((8[&rate=0.004752609720390258]:18.750787271169838,18[&rate=2.0398787448401982E-4]:18.750787271169838)[&rate=0.0025021493353088843]:101.40476396447374,(10[&rate=0.001296588356946143]:53.15498642302555,16[&rate=6.637780852425114E-4]:53.15498642302555)[&rate=0.0043725684120593244]:67.00056481261804)[&rate=7.90001951191474E-4]:33.288209503763724,(12[&rate=0.002306623230516855]:52.36311657494695,14[&rate=0.0014894279509963667]:52.36311657494695)[&rate=0.014867461798329318]:101.08064416446035)[&rate=2.7921633508436715E-4]:87.50961350486253)[&rate=0.007311960349762087]:102.28640065641858)[&rate=0.001992164296689033]:148.16333138904378)[&rate=0.005214949952421129]:1.8610358485901202,(((24[&rate=0.0010267342422181373]:23.866414141780215,25[&rate=0.0013976026507593975]:23.866414141780215)[&rate=0.004144916173565665]:152.93373393918063,41[&rate=0.005983158167016972]:176.80014808096084)[&rate=0.0030961380789320415]:76.426463633737,38[&rate=0.0020012851101781698]:253.22661171469784)[&rate=0.0017248862320249768]:240.03753042362447)[&rate=1.0]:0.0;
tree STATE_9850000 = (((((((1[&rate=0.006051708948278286]:2.90135621201928,2[&rate=0.002409926929541778]:2.90135621201928)[&rate=0.0033516338450865018]:6.147878391822163,(21[&rate=0.001972932696412053]:0.1368142760526508,22[&rate=0.004143257801183908]:0.1368142760526508)[&rate=0.0012586781056607168]:8.912420327788793)[&rate=0.001844929325460847]:148.56851815738972,(((32[&rate=0.0014290958732784142]:35.65576290859622,34[&rate=0.0012473060220575796]:35.65576290859622)[&rate=0.004606628442115522]:32.06151990784564,35[&rate=0.0017944117182640523]:67.71728281644187)[&rate=0.0011579408060527604]:6.45302304223614,33[&rate=0.0033988771629268177]:74.170305858678)[&rate=0.0040717889707616774]:83.44744690255317)[&rate=0.006047728207338147]:49.10340191262762,13[&rate=0.0027980674353691756]:206.7211546738588)[&rate=0.004046038397735683]:168.28571344951888,(((((4[&rate=0.0012101695109260873]:77.28910281859098,((5[&rate=4.992391572034607E-4]:29.772243325113287,37[&rate=0.002238040876482123]:29.772243325113287)[&rate=0.0017724207721521818]:11.734505169523018,42[&rate=0.0011326925819866937]:41.506748494636305)[&rate=0.0033725559906641954]:35.78235432395467)[&rate=0.002485753485840804]:6.668277020148238,31[&rate=0.0017088836963792605]:83.95737983873921)[&rate=0.0012606344679363633]:32.468565065831356,36[&rate=4.8342898452051047E-4]:116.42594490457057)[&rate=0.003947540444615176]:38.18530583140654,23[&rate=0.00198299514739627]:154.6112507359771)[&rate=0.006748241115918919]:43.313187302581156,((26[&rate=0.00133264399047828]:5.815634242133544,30[&rate=0.005064730176386038]:5.815634242133544)[&rate=0.00404826273679212]:54.45303695827856,27[&rate=0.0018658935507494844]:60.2686712004121)[&rate=0.002499466051553703]:137.65576683814618)[&rate=0.0022973365748902397]:177.0824300848194)[&rate=0.0050600225110601854]:94.60323711527462,(((3[&rate=5.73091158571914E-4]:31.133022272561846,28[&rate=0.0016119970855264696]:31.133022272561846)[&rate=0.001911802601717935]:16.968039406866893,(6[&rate=0.0054226727443931234]:35.11889382473566,((20[&rate=0.002237263533226506]:12.091032170997005,(29[&rate=0.010193950612797795]:2.4274432202832834,39[&rate=0.0027117107261165787]:2.4274432202832834)[&rate=0.0010700874297461674]:9.663588950713722)[&rate=8.246910143774011E-4]:7.038556623710994,40[&rate=0.00210781226084601]:19.129588794708)[&rate=0.0011778290197726506]:15.989305030027658)[&rate=0.001902271356766847]:12.982167854693081)[&rate=0.0032225346356428495]:302.3229101264194,(((7[&rate=0.001012803671087712]:38.48598574866739,19[&rate=7.274997293996145E-4]:38.48598574866739)[&rate=0.003453531258639782]:164.66623139236466,(((8[&rate=8.620552840321931E-4]:21.498431712820715,18[&rate=2.0565045192288948E-4]:21.498431712820715)[&rate=0.0026376456450933907]:118.82267555652496,(10[&rate=0.0015789977978042798]:52.467784309743955,16[&rate=4.8358163086092954E-4]:52.467784309743955)[&rate=0.004935910121125928]:87.85332295960171)[&rate=0.0022470321425611347]:48.60053544507949,(12[&rate=0.0026377370282774635]:49.56246082643032,14[&rate=0.0017032340634108986]:49.56246082643032)[&rate=0.008808474324061283]:139.35918188799485)[&rate=8.170885478214353E-4]:14.230574426606893)[&rate=0.0012975677396915204]:38.91304704565553,((9[&rate=5.712293309059435E-4]:22.843865628145448,15[&rate=6.476409761507464E-4]:22.843865628145448)[&rate=0.0015540360483437064]:167.98112090588816,(11[&rate=0.002635240395821028]:23.74609772478026,17[&rate=0.0013521899176527274]:23.74609772478026)[&rate=0.0011494677098618717]:167.07888880925333)[&rate=0.004653933738869482]:51.24027765265399)[&rate=0.0069990745932125235]:108.35870761916058)[&rate=0.004096548374801043]:119.18613343280413)[&rate=0.0016964380576460273]:0.30278171226240147,(((24[&rate=0.004585995336042494]:5.526839086219407,25[&rate=0.0023433179086588874]:5.526839086219407)[&rate=0.0033684302584965154]:123.05133476709946,41[&rate=0.006916832061268485]:128.57817385331887)[&rate=0.004274618730372007]:169.03272262068108,38[&rate=0.002017596332433031]:297.61089647399996)[&rate=0.0015854224992207391]:172.30199047691474)[&rate=1.0]:0.0;
tree STATE_9851000 = ((((((1[&rate=0.0022222802622675402]:2.5451711772605736,2[&rate=0.0022036425413441965]:2.5451711772605736)[&rate=0.003785081098476053]:4.471381351441753,(21[&rate=0.0010291084800371786]:2.2386461822305193,22[&rate=0.004345067232581376]:2.2386461822305193)[&rate=0.0020396188688736627]:4.7779063464718075)[&rate=0.002219032361155468]:125.99550639379855,((32[&rate=0.0014987041475969741]:35.380263773663735,34[&rate=0.0013080596922124342]:35.380263773663735)[&rate=0.007796172117163033]:20.815718437385925,(33[&rate=0.0048306545173726345]:52.63098440120468,35[&rate=0.0023915894147723874]:52.63098440120468)[&rate=7.917857537417211E-4]:3.564997809844982)[&rate=0.004673310905121609]:76.81607671145122)[&rate=0.005434425587725258]:49.700910459,13[&rate=0.0030827076997498207]:182.71296938150087)[&rate=0.004171722270202114]:201.55309715746992,(((((4[&rate=0.001347188738210095]:58.619345417178714,((5[&rate=0.001104621787952899]:18.12111705073224,37[&rate=0.0032775794936592767]:18.12111705073224)[&rate=0.0011430889384062184]:16.029494955540866,42[&rate=0.0010265131871003885]:34.15061200627311)[&rate=0.003033529775494314]:24.468733410905607)[&rate=0.0017237359501326918]:12.988103613585288,31[&rate=0.0018012557995961407]:71.607449030764)[&rate=0.007451666808397554]:12.050386530064642,36[&rate=5.889102487466926E-4]:83.65783556082864)[&rate=0.004545859002234964]:49.285210857739045,23[&rate=0.002184447010626451]:132.9430464185677)[&rate=0.007947154389449165]:53.27098192803729,((26[&rate=0.0013975542950154557]:6.4481544129595125,30[&rate=0.005311422602038495]:6.4481544129595125)[&rate=0.0024470091298435756]:71.65089149200855,27[&rate=0.0020881299939599736]:78.09904590496807)[&rate=0.001967300753318906]:108.11498244163691)[&rate=0.0025007750641500713]:198.0520381923658)[&rate=0.0034265478172427]:109.21460076001631,((((3[&rate=0.0013991931340722864]:6.003897354886787,28[&rate=0.0039356657679671765]:6.003897354886787)[&rate=6.413074751100389E-4]:36.82548508868364,(6[&rate=0.007529852180348354]:27.097290178326517,(20[&rate=0.0029960193427719765]:14.5884792862818,((29[&rate=0.003420022819093819]:7.549308813249207,39[&rate=0.0011448986243556376]:7.549308813249207)[&rate=0.001236282341935047]:4.972181518941473,40[&rate=0.0028522162978675525]:12.52149033219068)[&rate=0.008704529478146027]:2.0669889540911193)[&rate=0.0026578913595856285]:12.508810892044718)[&rate=0.0029617961125497413]:15.732092265243914)[&rate=0.0034474878072718314]:218.3864762724871,(((((7[&rate=0.0010621352220146517]:38.01355555663525,19[&rate=7.629347213322369E-4]:38.01355555663525)[&rate=0.003786256060052437]:108.05288499888476,(8[&rate=9.040441960321005E-4]:21.49283513445671,18[&rate=0.0014315741263884346]:21.49283513445671)[&rate=0.0027274560727976074]:124.5736054210633)[&rate=8.16636015444739E-4]:3.2524906274384477,(10[&rate=0.0013362932949329844]:50.78580618747136,16[&rate=0.0021228096782636]:50.78580618747136)[&rate=0.005691091940137086]:98.5331249954871)[&rate=0.0012528552140454513]:30.558052133710476,(12[&rate=0.001896762605094547]:57.650745970937635,14[&rate=0.0031763481959416026]:57.650745970937635)[&rate=0.008514967773787217]:122.2262373457313)[&rate=0.0037755735473695797]:24.889511179191942,((9[&rate=0.001600471701484048]:22.83252316429952,15[&rate=6.79186215045826E-4]:22.83252316429952)[&rate=0.0013764097750256134]:167.4296114473314,(11[&rate=0.0010106467537077434]:23.730902137977996,17[&rate=0.001418052263516785]:23.730902137977996)[&rate=0.001205455880536096]:166.53123247365292)[&rate=0.005184803535474147]:14.504359884229956)[&rate=0.016194804343790767]:56.44936422019666)[&rate=0.0023863322094638804]:135.16824135448667,(((24[&rate=0.008381075901896302]:5.2750709506134426,25[&rate=0.0033436773589906646]:5.2750709506134426)[&rate=0.003633868351351885]:146.94759963188778,41[&rate=0.007610096054515352]:152.22267058250122)[&rate=0.00465172624686483]:77.05296820666803,38[&rate=0.002101040464252057]:229.27563878916925)[&rate=0.0016760782594231066]:167.10846128137496)[&rate=0.001302993887736266]:97.0965672284429)[&rate=1.0]:0.0;
tree STATE_9852000 = (((((((1[&rate=0.0016285690948532523]:2.9020193800378165,2[&rate=0.0016149106842478507]:2.9020193800378165)[&rate=0.0025483560984022164]:8.209644720944137,(21[&rate=0.0018056449457878275]:0.9095473874489826,22[&rate=0.010062817115822326]:0.9095473874489826)[&rate=0.0023421970470853776]:10.202116713532972)[&rate=0.002576676710192587]:142.45687818724318,((32[&rate=0.0017210374362231248]:42.763262807573774,34[&rate=0.001502110808326646]:42.763262807573774)[&rate=0.00895273699908102]:12.474185708582645,(33[&rate=0.005089497760681702]:50.536780109146356,35[&rate=0.002519739080321022]:50.536780109146356)[&rate=0.006524893209568982]:4.700668407010063)[&rate=0.0034060065737060684]:98.33109377206871)[&rate=0.008155769934149829]:50.08364091583084,13[&rate=0.0033982478936087817]:203.65218320405597)[&rate=0.005456906464916511]:171.9259502157185,(((((4[&rate=0.0015470446623523089]:58.422886781155796,((5[&rate=0.0027449865906548523]:15.446259211783644,37[&rate=0.0037638095669685553]:15.446259211783644)[&rate=0.001262448719499739]:28.814374372825714,42[&rate=0.0011516339876020219]:44.26063358460936)[&rate=0.004092541157912754]:14.162253196546438)[&rate=0.005606275708884624]:4.808475749233018,31[&rate=0.002196845280924579]:63.231362530388814)[&rate=0.004118403377044103]:6.880387937420814,36[&rate=0.001404051550517248]:70.11175046780963)[&rate=0.0054198934502534026]:39.308024164319804,23[&rate=0.002572747827480127]:109.41977463212943)[&rate=0.007765039584862856]:82.51764890782844,((26[&rate=0.0016048819673386528]:2.46775151119709,30[&rate=0.0023910191731805553]:2.46775151119709)[&rate=0.002501061259842156]:85.34760512710137,27[&rate=0.002141387290430594]:87.81535663829847)[&rate=6.206195936498904E-4]:104.12206690165941)[&rate=0.003238593295228028]:183.6407098798166)[&rate=0.0077578390006369695]:61.330225439290416,(((24[&rate=0.00467785921907127]:10.194344883738847,25[&rate=0.0018662582392254788]:10.194344883738847)[&rate=0.004599895598168789]:118.20748682599991,41[&rate=0.009160529690940073]:128.40183170973876)[&rate=0.0035189918363868564]:145.9846759306365,38[&rate=0.0023595309123796413]:274.38650764037527)[&rate=0.003666475260838442]:162.52185121868962)[&rate=0.006425959276146409]:14.386440840186197,(((3[&rate=0.001146073242241636]:19.088674964523918,28[&rate=0.003223687365223993]:19.088674964523918)[&rate=0.0021394719430074083]:6.461057586396311,(6[&rate=0.008646908405759176]:21.43198213698065,((20[&rate=0.0031090090711377648]:9.583245284921134,40[&rate=0.003989351362055214]:9.583245284921134)[&rate=0.0011181816535405682]:5.820461780120201,(29[&rate=0.0016123565382409456]:11.681888817380038,39[&rate=9.301267600213937E-4]:11.681888817380038)[&rate=0.0017975984918911028]:3.7218182476612967)[&rate=0.0030521904797507836]:6.028275071939316)[&rate=0.007976132039877222]:4.117750413939579)[&rate=0.0035650221132833572]:233.13807021644402,((((7[&rate=0.001013090995280886]:39.898173120775624,19[&rate=7.277061149980428E-4]:39.898173120775624)[&rate=0.006999156229355522]:114.67822436793523,(12[&rate=0.002178148006209226]:56.51122949858965,14[&rate=0.0036475605705480513]:56.51122949858965)[&rate=0.00948914945338102]:98.06516799012121)[&rate=0.003171932749286254]:19.678551215870698,((8[&rate=0.0010381594712106101]:20.87629854160071,18[&rate=0.0016439486526985522]:20.87629854160071)[&rate=0.0031978201333743867]:116.9149603051327,(10[&rate=0.001534532876182426]:49.32898079815495,16[&rate=0.0024377292423191023]:49.32898079815495)[&rate=0.004048895377525043]:88.46227804857844)[&rate=9.377842563011196E-4]:36.46368985784815)[&rate=0.002118895802808839]:21.174409766114223,((9[&rate=0.0018379022426036704]:22.177556709201433,15[&rate=7.799437294771159E-4]:22.177556709201433)[&rate=0.00173565272320536]:137.9986021626841,(11[&rate=0.0013946706791408592]:19.18121717988365,17[&rate=0.0019568814782817104]:19.18121717988365)[&rate=0.0014162232273277023]:140.9949416920019)[&rate=0.003981115887299434]:35.25319959881023)[&rate=0.01034646140120982]:63.25844429666847)[&rate=0.0029731859822395294]:192.60699693188684)[&rate=1.0]:0.0;
tree STATE_9853000 = (((((((1[&rate=0.0015612480919891863]:4.638332600537789,2[&rate=0.0015481542861662228]:4.638332600537789)[&rate=0.0024430133845183733]:6.068723462490415,(21[&rate=4.589684969572232E-4]:4.032035641924094,22[&rate=0.0025578207152953153]:4.032035641924094)[&rate=0.0024118975713617857]:6.675020421104111)[&rate=0.002470163292533585]:138.33078104172955,((32[&rate=0.0016498940217132346]:35.558020111594615,34[&rate=0.0014400172770487395]:35.558020111594615)[&rate=0.009699014981561959]:15.024983555724944,(33[&rate=0.005179242460542897]:37.68694722166061,35[&rate=0.001723760664745371]:37.68694722166061)[&rate=0.003025341721908238]:12.89605644565895)[&rate=0.004552027044761392]:98.4548334374382)[&rate=0.011313236239304783]:16.964602869044,13[&rate=0.0035278792853590643]:166.00243997380176)[&rate=0.005111097293230267]:204.3734326758921,(((((4[&rate=0.001646075827391368]:48.82151027584268,((5[&rate=0.0026315156604282477]:9.924723590504493,37[&rate=0.006693445992465885]:9.924723590504493)[&rate=0.001443587055730457]:25.596057392162443,42[&rate=0.001257402479442604]:35.520780982666935)[&rate=0.004602839572283689]:13.300729293175742)[&rate=0.003297392909120585]:15.965806328541767,31[&rate=0.0021060331514813637]:64.78731660438444)[&rate=0.003948158806876604]:10.225585778377933,36[&rate=0.001346011545489285]:75.01290238276238)[&rate=0.008548461628978545]:26.14861969475463,23[&rate=0.004143398779168152]:101.161522077517)[&rate=0.007444052127969452]:61.64009250724162,((26[&rate=0.0015385401315141012]:9.387744159723784,30[&rate=0.0022921803771390344]:9.387744159723784)[&rate=0.0023540959257322296]:79.77140275823908,27[&rate=0.0020192092227413376]:89.15914691796286)[&rate=6.052582437828393E-4]:73.64246766679577)[&rate=0.0032806895274082593]:207.57425806493524)[&rate=0.003793562723837288]:60.3500167109911,(((24[&rate=0.004484488133447684]:16.773231157348174,25[&rate=0.0015602060118114279]:16.773231157348174)[&rate=0.004745803297951304]:98.83183749599534,41[&rate=0.008057774315179938]:115.60506865334352)[&rate=0.0016831799472191561]:180.3820143348054,38[&rate=0.0022445476672248456]:295.9870829881489)[&rate=0.003584375709319787]:134.73880637253603)[&rate=0.003678839376793492]:27.75355683251246,(((3[&rate=0.004975814323692543]:6.504157205973627,28[&rate=0.00681692632665363]:6.504157205973627)[&rate=0.001163054630273522]:18.378932257267724,(6[&rate=0.008375848445604704]:21.879356982241752,((20[&rate=0.002668500952091345]:11.956485664030845,40[&rate=0.003824441481768628]:11.956485664030845)[&rate=0.0010719588002772661]:1.4285050413214062,(29[&rate=0.0015457057222136436]:7.860436225307629,39[&rate=8.916776291412655E-4]:7.860436225307629)[&rate=0.001139707051667914]:5.524554480044622)[&rate=0.003069396068868236]:8.494366276889501)[&rate=0.007256884186308872]:3.0037324809995987)[&rate=0.003417652950588769]:239.48798099459705,(((((7[&rate=9.712123289041245E-4]:38.44536448674667,19[&rate=0.001938705674593789]:38.44536448674667)[&rate=0.0033610581942836127]:118.46497232029093,(10[&rate=0.0014710990971189782]:47.84003048717939,16[&rate=0.002336959567994189]:47.84003048717939)[&rate=0.0036688399176925393]:109.0703063198582)[&rate=0.0025073995796218453]:21.568478330674083,(12[&rate=0.0016698192951677387]:46.751509236219135,14[&rate=0.0027963053950563915]:46.751509236219135)[&rate=0.00905843789432523]:131.72730590149254)[&rate=0.00703680698898908]:5.18087792637175,(8[&rate=0.0028844023406888963]:20.11613173707075,18[&rate=0.0033439632349025034]:20.11613173707075)[&rate=0.001098660963811586]:163.54356132701267)[&rate=0.0020313059112528993]:27.6152799083452,((9[&rate=0.0017619279271575434]:21.370007306594395,15[&rate=7.477027921955015E-4]:21.370007306594395)[&rate=0.0016136469373740176]:158.06991502568468,(11[&rate=0.0010259037871320484]:24.08784257082682,17[&rate=0.001439459615494653]:24.08784257082682)[&rate=0.0013652436643107947]:155.35207976145227)[&rate=0.004107263793607751]:31.835050640149547)[&rate=0.00991876437575045]:53.096097485409786)[&rate=0.0013103171135963483]:194.108375735359)[&rate=1.0]:0.0;
tree STATE_9854000 = ((((((1[&rate=0.0015423628513709096]:7.506364783734672,2[&rate=0.001529427431437761]:7.506364783734672)[&rate=8.384464745696403E-4]:11.063973762433104,(21[&rate=4.5341670122182843E-4]:0.5388075232242515,22[&rate=0.0010705144398632316]:0.5388075232242515)[&rate=0.0023827226656787945]:18.031531022943525)[&rate=0.002440283589979941]:126.63870829766971,((32[&rate=0.001629936498150237]:36.859755738594004,34[&rate=0.001422598473843476]:36.859755738594004)[&rate=0.014092881420534586]:11.476373285114697,(33[&rate=0.0062282344014883]:25.559909376405695,35[&rate=0.0030258851968181103]:25.559909376405695)[&rate=4.1869067353543054E-4]:22.776219647303005)[&rate=0.004344796033608596]:96.87291782012878)[&rate=0.01915583404407672]:16.97459686233742,13[&rate=0.003425634823665491]:162.1836437061749)[&rate=0.004997125165259866]:190.77969200505447,(((24[&rate=0.006478059022679593]:11.765809824476891,25[&rate=0.0019657810795535875]:11.765809824476891)[&rate=0.0064858555011047744]:115.48765598422065,41[&rate=0.0074806797600231525]:127.25346580869754)[&rate=0.0028247455141484977]:135.4820102653085,38[&rate=0.002186283057891119]:262.73547607400604)[&rate=0.004550922228517777]:90.22785963722333)[&rate=0.003737298986873642]:112.77925201910512,((((3[&rate=0.002962678871523473]:10.717314936355333,28[&rate=0.004058906198225489]:10.717314936355333)[&rate=0.0010291598263597178]:27.886589827015325,(6[&rate=0.006614439094039062]:34.414038500837535,((20[&rate=0.002636222108281602]:13.035244547475038,40[&rate=0.002236333864289788]:13.035244547475038)[&rate=0.0010458799602943267]:1.5125106514937539,(29[&rate=0.0015270084859157018]:8.508535829788707,39[&rate=8.80891677375361E-4]:8.508535829788707)[&rate=0.0019690138929771223]:6.039219369180085)[&rate=0.0014997505158137125]:19.86628330186874)[&rate=0.006461899580448287]:4.189866262533123)[&rate=0.0038911348843614153]:191.73165095921814,((((7[&rate=9.48171295806133E-4]:39.88091385232973,19[&rate=2.975528785150636E-4]:39.88091385232973)[&rate=0.0052394480756012005]:88.90609333302868,(12[&rate=0.001649620750599599]:48.11116780493339,14[&rate=0.003713688557079744]:48.11116780493339)[&rate=0.008219424952989739]:80.67583938042503)[&rate=0.001816938539718839]:54.77260335844801,((8[&rate=0.0015179254678849925]:20.702214312092874,18[&rate=0.001015270941581639]:20.702214312092874)[&rate=0.0010419934552482891]:138.0576887591551,(10[&rate=0.002165049628313871]:49.10905601208722,16[&rate=7.785340457353544E-4]:49.10905601208722)[&rate=0.0038082688728584887]:109.65084705916075)[&rate=0.0028117608705805425]:24.799707472558453)[&rate=0.0028623514527129973]:4.325007947311292,((9[&rate=0.0017638666611750403]:23.289657261942686,15[&rate=7.386583953554026E-4]:23.289657261942686)[&rate=0.001594127867455008]:122.26011817904183,(11[&rate=0.0010134942027492308]:24.857993759143547,17[&rate=8.832868309580153E-4]:24.857993759143547)[&rate=0.0013487293412758948]:120.69178168184098)[&rate=0.004057581321992539]:42.3348430501332)[&rate=0.010109275978309094]:42.45093723147107)[&rate=0.0027178845405674353]:231.8320561945409,(((((4[&rate=0.0016261644896454317]:53.916528427589796,((5[&rate=5.066952749953601E-4]:24.782099044048884,37[&rate=0.004105150605189571]:24.782099044048884)[&rate=0.0014716551860694319]:16.889206657482497,42[&rate=0.0012421926300315276]:41.67130570153138)[&rate=0.0045471624936251395]:12.245222726058415)[&rate=0.0025908152447391823]:8.32053992367689,31[&rate=0.0024514078768973478]:62.237068351266686)[&rate=0.002811951445126649]:6.527343850830476,36[&rate=0.0013297298587878633]:68.76441220209716)[&rate=0.008445057336257241]:25.913053963612782,23[&rate=0.004093279210149138]:94.67746616570994)[&rate=0.00735400704508948]:79.17405089950091,((26[&rate=3.1736284943264983E-4]:10.177940405960477,30[&rate=0.0022644535995287127]:10.177940405960477)[&rate=0.0023164467133046664]:115.8583720262327,27[&rate=0.0014945935364082247]:126.03631243219317)[&rate=0.0019248292261759212]:47.815204633017686)[&rate=0.002869808038076199]:288.3160948519188)[&rate=0.001776768839054536]:3.5749758132047873)[&rate=1.0]:0.0;
tree STATE_9855000 = (((((1[&rate=0.00254920517109871]:4.108828527911949,2[&rate=0.0014601036078149656]:4.108828527911949)[&rate=8.004425037091246E-4]:6.324237488865074,(21[&rate=0.0020890599630795643]:0.14684636779240276,22[&rate=0.0010219916052683778]:0.14684636779240276)[&rate=0.0022747218266571897]:10.28621964898462)[&rate=0.0029681660617420116]:123.29003800377555,((32[&rate=0.001556056935124278]:44.87473086646624,34[&rate=5.287747112035078E-4]:44.87473086646624)[&rate=0.013454098300880978]:9.036104492690953,(33[&rate=0.004191014419185826]:43.83584593788802,35[&rate=0.002145518459056228]:43.83584593788802)[&rate=6.21198192896932E-4]:10.074989421269173)[&rate=0.004147860979487749]:79.81226866139538)[&rate=0.006539999855605925]:65.78120472457766,13[&rate=0.0033519520051941806]:199.50430874513023)[&rate=0.004079289072068074]:294.3057590196758,((((((3[&rate=0.001099627970178346]:16.824479572147997,28[&rate=0.0018078797437323755]:16.824479572147997)[&rate=9.82511457734508E-4]:21.64300542881124,(20[&rate=0.0025167309889151486]:21.310474464576366,((29[&rate=0.0014577943049927297]:9.638423237629727,39[&rate=8.40963807624464E-4]:9.638423237629727)[&rate=0.0025822554316044305]:6.327346944145399,40[&rate=0.0021349683393873786]:15.965770181775126)[&rate=9.984737240917043E-4]:5.34470428280124)[&rate=0.0036052064744046286]:17.15701053638287)[&rate=0.0022347334139302126]:1.9238548940540028,6[&rate=0.004645921717815283]:40.39133989501324)[&rate=0.0036958933388575553]:257.70092766870624,((((7[&rate=0.0011156015302825695]:36.025021378305105,19[&rate=3.5009543955615734E-4]:36.025021378305105)[&rate=0.0038120826605198875]:144.21767455717284,(10[&rate=9.806207152521817E-4]:54.82722391309221,16[&rate=7.432457045398291E-4]:54.82722391309221)[&rate=0.003366611536071369]:125.41547202238573)[&rate=0.001372468853487813]:10.444515771175048,((8[&rate=0.0014491229897516961]:23.04747989636412,18[&rate=0.001219107601511935]:23.04747989636412)[&rate=9.174921017717422E-4]:122.29178079718609,(12[&rate=0.001708233759087472]:49.455401343310214,14[&rate=0.0038456403762100176]:49.455401343310214)[&rate=0.012840035055309127]:95.88385935024)[&rate=0.0037570403284808516]:45.34795101310277)[&rate=0.0018338287769681957]:18.07613148462221,((9[&rate=0.0016839164923730268]:25.928043225032713,15[&rate=7.051774839602353E-4]:25.928043225032713)[&rate=0.0015218713897402522]:112.61106012925428,(11[&rate=0.0022421683890685327]:21.27411535255359,17[&rate=0.0010634294796324456]:21.27411535255359)[&rate=0.001678498339240234]:117.2649880017334)[&rate=0.003568055292900837]:70.2242398369882)[&rate=0.010467009903052436]:89.32892437244428)[&rate=0.004067594398835265]:71.91611081316876,(((24[&rate=0.006184430301329899]:17.255382033540048,25[&rate=0.00187667880634785]:17.255382033540048)[&rate=0.006191873391498045]:115.01188624965577,41[&rate=0.007141605599942018]:132.26726828319582)[&rate=0.0025150083783527836]:142.09884157197476,38[&rate=0.0036737455571127947]:274.3661098551706)[&rate=0.0051835082641761]:95.64226852171765)[&rate=0.003922278761205779]:115.44143927311256,(((((4[&rate=0.001552455899133054]:72.26079313219522,((5[&rate=0.0011931410726133582]:24.433014546444564,37[&rate=0.003717956582218755]:24.433014546444564)[&rate=0.001140948884463739]:24.24333059008323,42[&rate=0.001038029932651561]:48.67634513652779)[&rate=0.0022237666828766774]:23.584447995667425)[&rate=0.002708126311599626]:11.923462274686344,31[&rate=0.001836473344011253]:84.18425540688156)[&rate=0.0035802207065608184]:26.359788491194593,36[&rate=3.429624373650402E-4]:110.54404389807615)[&rate=0.012995627683598408]:19.77510811780013,23[&rate=0.0037823644173780348]:130.31915201587628)[&rate=0.0072983986708013895]:89.15569588226802,((26[&rate=0.0030135762954436526]:13.812566009151212,30[&rate=0.0015163781669778266]:13.812566009151212)[&rate=0.002067342407272672]:142.28650980681238,27[&rate=0.0013475181246705359]:156.09907581596357)[&rate=0.0020868812894563092]:63.37577208218073)[&rate=0.0027061780882852637]:265.9749697518565)[&rate=0.0016972681005364345]:8.36025011480524)[&rate=1.0]:0.0;
tree STATE_9856000 = (((((1[&rate=0.0016051468821795937]:5.302375867914355,2[&rate=0.0014767402749813975]:5.302375867914355)[&rate=9.613708904349807E-4]:3.7862436636211907,(21[&rate=0.002218822065540328]:0.9978481296596845,22[&rate=0.0021948635575063254]:0.9978481296596845)[&rate=0.0023006403914246224]:8.09077140187586)[&rate=0.0034041921879098616]:98.70331930865449,(((32[&rate=0.0025389147498028645]:22.256678285346123,34[&rate=8.822794172338768E-4]:22.256678285346123)[&rate=0.004973375041150222]:19.68653956333615,35[&rate=0.0016338614335961337]:41.94321784868227)[&rate=0.0011680141947444172]:5.385408038713344,33[&rate=0.003603298321167851]:47.32862588739562)[&rate=0.006788992769552853]:60.46331295279441)[&rate=0.0010715490254239843]:105.49902034053065,13[&rate=0.003390144712595077]:213.29095918072068)[&rate=0.004155997148753612]:276.1011810580141,(((((3[&rate=0.001780853710659552]:20.074847450174953,28[&rate=0.0012596902291725357]:20.074847450174953)[&rate=0.0014288579861613927]:29.29061085500584,(6[&rate=0.006458170706339436]:28.622290201689673,((20[&rate=0.004099365634574689]:10.892804084996438,(29[&rate=0.003982886701762809]:5.964710668417112,39[&rate=8.50545891314676E-4]:5.964710668417112)[&rate=0.0021699318290067993]:4.928093416579326)[&rate=0.0010098505023786919]:9.579270243914031,40[&rate=0.0016676288143609654]:20.47207432891047)[&rate=4.701203765510636E-4]:8.150215872779203)[&rate=0.0032979961412236253]:20.743168103491122)[&rate=0.0041796284096509186]:176.85937597468768,(((((7[&rate=8.84760415429198E-4]:40.28451928767478,19[&rate=0.0010140900859720865]:40.28451928767478)[&rate=0.004423841701960648]:100.71799640110393,(12[&rate=0.002757721182850788]:44.59068469948834,14[&rate=0.0024487580965921853]:44.59068469948834)[&rate=0.01405703840372259]:96.41183098929037)[&rate=0.0023818871459991772]:23.09946423201771,(8[&rate=0.0014656345419009318]:20.16848879784283,18[&rate=0.0012329983194704866]:20.16848879784283)[&rate=0.0018142821951468995]:143.9334911229536)[&rate=0.003027346869731256]:7.571697879247523,((9[&rate=0.001703103321355389]:18.60802913841816,15[&rate=0.0025603399157838633]:18.60802913841816)[&rate=0.0016417435361522595]:106.01471787000641,(11[&rate=0.003856458150180551]:21.56929678265618,17[&rate=9.278775267875287E-4]:21.56929678265618)[&rate=0.0018570095173037857]:103.05345022576839)[&rate=0.006692588220214725]:47.05093079161938)[&rate=0.002304685656106713]:10.65269454174765,(10[&rate=9.917940733404978E-4]:64.92140643054961,16[&rate=0.0010442391379438187]:64.92140643054961)[&rate=0.0033740159773604475]:117.40496591124199)[&rate=0.008423266718382446]:43.89846193807688)[&rate=0.0060958134133366195]:126.33246566981896,(((24[&rate=0.007664382298196481]:15.071370560648699,25[&rate=0.0015300849525271768]:15.071370560648699)[&rate=0.004552385523297038]:127.83030246678037,41[&rate=0.0070225103024876565]:142.90167302742907)[&rate=0.003003840359368199]:136.12000424625847,38[&rate=0.003042433018576577]:279.02167727368754)[&rate=0.0051133708615982276]:73.53562267599989)[&rate=0.0022792666305603295]:132.7149655991065,(((((4[&rate=0.001384297386694865]:50.94033677199643,((5[&rate=0.0012067359235550482]:16.726821533108595,37[&rate=0.005852559986857539]:16.726821533108595)[&rate=0.0024447169981315978]:16.78012658173456,42[&rate=0.0011970927993897819]:33.506948114843155)[&rate=0.002407623821504914]:17.433388657153273)[&rate=0.001270071799912344]:29.04318455671465,31[&rate=0.0018573984315329952]:79.98352132871108)[&rate=0.00166048505667102]:13.113950637582946,36[&rate=6.650192009957614E-4]:93.09747196629402)[&rate=0.008593268278492727]:29.102799138090944,23[&rate=0.0035361853829475745]:122.20027110438497)[&rate=0.007821809906401524]:79.77271637548603,((26[&rate=0.0029061969942185267]:5.342436776161086,30[&rate=0.0015336560359779637]:5.342436776161086)[&rate=0.0016712061613205318]:104.50402924477218,27[&rate=0.0013628719738226704]:109.84646602093326)[&rate=0.0011310439608376171]:92.12652145893773)[&rate=0.002788355264976484]:283.29927806892294)[&rate=6.963848996348852E-4]:4.119874689940843)[&rate=1.0]:0.0;
tree STATE_9857000 = ((((((1[&rate=0.005669547571678779]:3.531553498795791,2[&rate=0.001627547567614182]:3.531553498795791)[&rate=0.002364835597172441]:3.0044360636804095,(21[&rate=0.002257863261438151]:1.127061391249845,22[&rate=0.0017766056337674566]:1.127061391249845)[&rate=0.002987390062380888]:5.408928171226355)[&rate=0.0030352039081442826]:107.8683315489983,(((32[&rate=0.0017980590149062033]:24.309165263587357,34[&rate=7.988040109144985E-4]:24.309165263587357)[&rate=0.006224212115796379]:24.52750196924936,35[&rate=0.0031310166713383364]:48.83666723283672)[&rate=0.0013518908934467679]:8.701317417153845,33[&rate=0.003840529563088017]:57.53798464999056)[&rate=0.007481699027547231]:56.86633646148394)[&rate=0.0016242149284678938]:76.68854875108352,13[&rate=0.0035919446666928486]:191.09286986255802)[&rate=0.004627989682108546]:227.81271212986934,(((((4[&rate=0.001506496238429901]:47.735100515495965,((5[&rate=0.0013299699008746902]:20.061840529740543,37[&rate=0.0047179211177165005]:20.061840529740543)[&rate=0.002694375762091441]:4.763564848003298,42[&rate=0.0013193420040499906]:24.82540537774384)[&rate=0.0022593299008014153]:22.909695137752124)[&rate=0.0035123710509543343]:32.757994687781796,31[&rate=0.0020470791990622747]:80.49309520327776)[&rate=0.0016807941383096437]:21.63471605452007,36[&rate=7.240449334910255E-4]:102.12781125779783)[&rate=0.0032876424037007407]:35.072102937730065,23[&rate=0.0027472286801146733]:137.1999141955279)[&rate=0.008510430399475025]:53.493116546850985,((26[&rate=0.001664387669180601]:9.776640166524004,30[&rate=0.0016902756653970085]:9.776640166524004)[&rate=0.0015669662782346954]:122.32846931160924,27[&rate=0.0012866233588157156]:132.10510947813324)[&rate=0.00430857430820511]:58.58792126424564)[&rate=0.0030106820133445583]:228.21255125004848)[&rate=0.0025817103957436046]:39.04533892128751,((((3[&rate=0.00196271759778283]:30.614411092271883,28[&rate=0.0013883319925454992]:30.614411092271883)[&rate=0.0024295415830911885]:8.746699045999602,(6[&rate=0.004497211407367273]:29.63103364509969,((20[&rate=0.0026521836691056322]:16.539442422759084,(29[&rate=0.004244412373600479]:12.164133892301278,39[&rate=3.993486745183164E-4]:12.164133892301278)[&rate=0.0024948391855909185]:4.375308530457806)[&rate=7.049607118568615E-4]:10.943795160360171,40[&rate=0.0022724576087616486]:27.483237583119255)[&rate=0.0019917398469135785]:2.1477960619804364)[&rate=0.002214607182743905]:9.730076493171794)[&rate=0.0044845654731775556]:224.89491015367798,((((7[&rate=0.0011132590361845442]:43.42265712030959,19[&rate=0.0012759894453075575]:43.42265712030959)[&rate=0.0059500938284504515]:81.09824997065604,(12[&rate=0.002599823695075442]:50.505137370303785,14[&rate=0.0018924955848920097]:50.505137370303785)[&rate=0.01695509778953038]:74.01576972066185)[&rate=0.0061698345814621336]:43.59538577207266,((8[&rate=0.0016153076977007592]:19.944799155596098,18[&rate=0.0019290621790598369]:19.944799155596098)[&rate=0.0024346647724798097]:118.14745830573328,(10[&rate=0.0020108762750440036]:55.32452185554042,16[&rate=0.001150878660087605]:55.32452185554042)[&rate=0.0039597277914947245]:82.76773560578897)[&rate=0.0017540026735767952]:30.024035401708915)[&rate=0.0028323529720559212]:0.3252805234700986,((9[&rate=0.0018770272031095752]:18.438592724767513,15[&rate=0.0028218062937655154]:18.438592724767513)[&rate=0.0018094012496168799]:100.6763157496165,(11[&rate=0.0024005139899304687]:21.296904596027545,17[&rate=0.0018903102496338725]:21.296904596027545)[&rate=0.0015292600710892603]:97.81800387835648)[&rate=0.007827109394357658]:49.32666491212437)[&rate=0.008320795174768069]:95.81444690544109)[&rate=0.008186247803615992]:81.80362970909732,(((24[&rate=0.004839554192153359]:12.783631638686852,25[&rate=0.0016863398966754921]:12.783631638686852)[&rate=0.005898828782082786]:114.39630855788452,41[&rate=0.007739661303341439]:127.17994019657138)[&rate=0.005349780692403621]:71.32869571779497,38[&rate=0.003358075828764635]:198.50863591436635)[&rate=0.005409253869243022]:147.55101408668045)[&rate=0.002937918196836574]:111.89127091266806)[&rate=1.0]:0.0;
tree STATE_9858000 = ((((((1[&rate=0.006165013957374738]:2.712260511322578,2[&rate=8.76396150158687E-4]:2.712260511322578)[&rate=0.005031200324107194]:3.82872148623632,(21[&rate=0.00434129836137109]:2.068073099438207,22[&rate=0.0034159620108104496]:2.068073099438207)[&rate=8.969734502978508E-4]:4.472908898120691)[&rate=0.0035920327520288097]:131.57492327914144,(((32[&rate=0.0018497467241323467]:47.841112338817055,34[&rate=8.217667441187698E-4]:47.841112338817055)[&rate=0.013614676931994946]:12.493568095204793,35[&rate=0.0017088502982484759]:60.33468043402185)[&rate=0.0014755638694512985]:10.320671234943376,33[&rate=0.002215368351520323]:70.65535166896522)[&rate=0.005060949900256395]:67.46055360773512)[&rate=0.003882906471380973]:69.62548544138036,13[&rate=0.003961833642322281]:207.7413907180807)[&rate=0.004500317694800513]:225.24055917707307,((((3[&rate=0.0020191386471734283]:30.55592308132299,28[&rate=0.0014282415281865123]:30.55592308132299)[&rate=0.0026089693077026715]:5.826625955432309,(6[&rate=0.004699448589822741]:34.75896452158244,((20[&rate=0.003132152683489963]:19.776438632828675,40[&rate=0.002067719097221553]:19.776438632828675)[&rate=0.0015671022825645652]:2.591800798914665,(29[&rate=0.004366423915370676]:2.783925669302639,39[&rate=0.0013259343184600604]:2.783925669302639)[&rate=7.61481944106773E-4]:19.5843137624407)[&rate=0.0018652079906659228]:12.390725089839101)[&rate=0.0026389425704710996]:1.6235845151728583)[&rate=0.003877002309391563]:214.81376949001762,(((7[&rate=0.0011605193391742606]:36.01074798746965,19[&rate=0.001330158013301933]:36.01074798746965)[&rate=0.00608022954004264]:119.06409661258772,((8[&rate=0.001661741965929638]:20.905787065496014,18[&rate=0.0014248367434166957]:20.905787065496014)[&rate=0.00240013282196067]:106.95387195997034,(12[&rate=0.002947636541754087]:46.22832157517672,14[&rate=0.0021456797827108377]:46.22832157517672)[&rate=0.01572956125329462]:81.63133745028964)[&rate=0.004029909155888665]:27.215185574591004)[&rate=0.004039847088996455]:12.667887078718735,(((9[&rate=0.0012724655927074872]:24.78199976855521,15[&rate=8.485826859579551E-4]:24.78199976855521)[&rate=0.0020280163945626145]:103.75069879231398,(11[&rate=0.0024695201060124196]:22.25905252849663,17[&rate=0.0019446498490131349]:22.25905252849663)[&rate=0.0016127806436506496]:106.27364603237257)[&rate=0.004145547241331147]:31.15117873008927,(10[&rate=0.0019270774885484638]:58.89534143110032,16[&rate=0.0011929672139851287]:58.89534143110032)[&rate=0.0038848748319606947]:100.78853585985814)[&rate=0.001989201321200611]:8.058854387817632)[&rate=0.009059909671759745]:83.45358684799683)[&rate=0.005228878708433445]:89.71058462050979,(((24[&rate=0.0022784452293169405]:14.189818782830718,25[&rate=0.002660684699446337]:14.189818782830718)[&rate=0.002763902023531645]:160.5368578401726,41[&rate=0.007962148640875695]:174.7266766230033)[&rate=0.005503567585136405]:63.317789610188015,38[&rate=0.003454608392800405]:238.04446623319132)[&rate=0.006111824273922204]:102.8624369140914)[&rate=0.0024903101108699954]:92.07504674787106)[&rate=0.0018022754218351264]:58.97457686209617,(((((4[&rate=0.0031261521208665786]:49.70783723357654,((5[&rate=8.996738079422488E-4]:32.21034515222839,37[&rate=0.006196316254224959]:32.21034515222839)[&rate=0.0034117940742293294]:5.921154420760381,42[&rate=0.0013572683264397654]:38.13149957298877)[&rate=0.0027306721308113418]:11.576337660587768)[&rate=0.0021609169331446125]:18.442404301665107,31[&rate=0.0019050687161262818]:68.15024153524165)[&rate=0.0036958825933473298]:16.16693262127454,36[&rate=8.132276831788899E-4]:84.31717415651619)[&rate=0.00301373255676028]:81.61523687683629,23[&rate=0.0028262015925821188]:165.93241103335248)[&rate=0.0056665461606387755]:50.25874414773389,((26[&rate=0.0013251591247694112]:5.8821012563296575,30[&rate=0.003029422552318152]:5.8821012563296575)[&rate=0.002540015682671552]:157.2734673782381,27[&rate=0.0012073184156482732]:163.15556863456777)[&rate=0.004685468984603181]:53.0355865465186)[&rate=0.0026199778519708315]:275.7653715761636)[&rate=1.0]:0.0;
tree STATE_9859000 = ((((((1[&rate=0.0031275149488295215]:2.40991837759237,2[&rate=0.0012265652763069007]:2.40991837759237)[&rate=0.003872113495921278]:7.3708955238409795,(21[&rate=0.004009081198291633]:1.9665727305111231,22[&rate=0.0020824868880534014]:1.9665727305111231)[&rate=0.0013847406897222621]:7.814241170922227)[&rate=0.004376026844082209]:118.37831349500705,(((32[&rate=0.0018076983812875017]:41.51193133295339,34[&rate=8.083016695050808E-4]:41.51193133295339)[&rate=0.010384077332910352]:15.854387666333338,33[&rate=0.0022208991856301355]:57.366318999286726)[&rate=0.0018923313130075406]:5.711171470494634,35[&rate=0.001578080802361468]:63.07749046978136)[&rate=0.005910332999983051]:65.08163692665903)[&rate=0.0026367085954602017]:96.34362621211321,13[&rate=0.003256048819355426]:224.5027536085536)[&rate=0.005657665574695593]:232.93282537827693,((((3[&rate=0.0026813081258200474]:20.778617268782217,28[&rate=0.0018966283571071726]:20.778617268782217)[&rate=8.605686224473661E-4]:22.615714575798055,(6[&rate=0.004941292664014726]:31.27465893537319,((20[&rate=0.0029526784534100216]:19.0733220465811,40[&rate=0.0018929121080881837]:19.0733220465811)[&rate=4.647538011007183E-4]:3.5053943912996743,(29[&rate=0.004032284023288114]:5.6354872882036116,39[&rate=0.0010040195032907195]:5.6354872882036116)[&rate=6.183128265443803E-4]:16.943229149677165)[&rate=0.004776982749598775]:8.695942497492414)[&rate=0.003059997147680907]:12.119672909207083)[&rate=0.0035803153274648523]:244.99498791716803,(((((7[&rate=0.001071710782271124]:36.92018466256307,19[&rate=0.0012283678839805725]:36.92018466256307)[&rate=0.004167365912705582]:91.50796487097011,(12[&rate=0.003481268716823409]:46.75252698554156,14[&rate=0.001981481980359375]:46.75252698554156)[&rate=0.012556674880479776]:81.67562254799162)[&rate=0.007347017805793157]:21.003599881653116,(8[&rate=0.001534577427642325]:21.366767160533655,18[&rate=0.0013158013394091793]:21.366767160533655)[&rate=0.002565333912650975]:128.06498225465265)[&rate=0.0031220871778477833]:56.699504815527774,((9[&rate=0.0011750903666490806]:25.358062127053316,15[&rate=0.0016869811610072847]:25.358062127053316)[&rate=0.0017650615155149214]:98.09815359479735,(11[&rate=0.0022805404746912457]:22.011527462827953,17[&rate=0.001795835830200109]:22.011527462827953)[&rate=0.0027332803483081426]:101.44468825902271)[&rate=0.004501438880951893]:82.6750385088634)[&rate=0.0034367312602310573]:12.562020556844942,(10[&rate=0.00177960819181078]:60.068351295706975,16[&rate=0.001101675588649391]:60.068351295706975)[&rate=0.0035875854065029267]:158.62492349185203)[&rate=0.0073795356813731935]:69.6960449741893)[&rate=0.004322777272263357]:65.01621643440603,(((24[&rate=0.0014434733055029277]:21.065179283654235,25[&rate=0.0016856351377655266]:21.065179283654235)[&rate=0.0026496285153059947]:173.61232776108582,41[&rate=0.007352846489006717]:194.67750704474005)[&rate=0.005082407955515228]:69.9984985515749,38[&rate=0.003190245037814556]:264.67600559631495)[&rate=0.005385076450443781]:88.72953059983939)[&rate=0.004190740253026118]:104.03004279067619)[&rate=0.0010792174537477208]:78.63771416946207,(((((4[&rate=0.003110624951012817]:60.87413826601166,((5[&rate=8.434257257265616E-4]:18.763704871337943,37[&rate=0.005808919285428889]:18.763704871337943)[&rate=0.002082823474316346]:34.92415655940909,42[&rate=0.0012933165440572295]:53.687861430747034)[&rate=0.0031252621706153024]:7.1862768352646285)[&rate=0.002512687668840918]:16.85050592468459,31[&rate=0.0019897972416774057]:77.72464419069625)[&rate=0.0026525231318617324]:26.567379686360326,36[&rate=7.515133103458036E-4]:104.29202387705658)[&rate=0.004110907642631756]:45.71383211338832,23[&rate=0.0030354185828435462]:150.0058559904449)[&rate=0.00307134546663293]:94.68953720924591,((26[&rate=0.0015858920533312257]:12.37932288735461,30[&rate=0.0027975964758025986]:12.37932288735461)[&rate=0.0023456413886163595]:124.69396888041818,27[&rate=0.0011149285668995274]:137.0732917677728)[&rate=0.0038196032481893462]:107.62210143191803)[&rate=0.0026436668466125143]:291.3778999566018)[&rate=1.0]:0.0;
tree STATE_9860000 = ((((((1[&rate=0.0017755009831903461]:9.093801093960673,2[&rate=0.0018371674849854427]:9.093801093960673)[&rate=0.0038943192365866793]:7.221608701615592,(21[&rate=0.0050557573833452255]:2.8520956164016984,22[&rate=0.0012956259826259928]:2.8520956164016984)[&rate=0.001638609056990712]:13.463314179174567)[&rate=0.001887445137038487]:115.60322605090113,(((32[&rate=0.0017067977649671633]:42.191340423562,34[&rate=7.631845540227219E-4]:42.191340423562)[&rate=0.007674087243188071]:21.49524117128781,35[&rate=0.001429111666565874]:63.68658159484981)[&rate=0.0024044615257802293]:6.88429491115933,33[&rate=0.002091039251158834]:70.57087650600914)[&rate=0.005896080893836909]:61.34775934046826)[&rate=0.0030416213305060713]:74.79038330773523,13[&rate=0.003451540092207767]:206.70901915421263)[&rate=0.00388982457406096]:132.20945169637355,(((((4[&rate=0.0017022509395043523]:58.8210559025639,((5[&rate=5.338925994584153E-4]:17.539835374435597,37[&rate=0.005842232192019659]:17.539835374435597)[&rate=0.002094768020355918]:7.564611694608832,42[&rate=0.0013007334371327706]:25.10444706904443)[&rate=0.0018448788019195784]:33.71660883351947)[&rate=0.0035540317125812627]:8.848904579333691,31[&rate=0.0023095217902905246]:67.66996048189759)[&rate=0.0012969408034330292]:29.223107393478898,36[&rate=7.965943468217544E-4]:96.89306787537649)[&rate=0.003372055175655053]:52.83634838822178,23[&rate=0.0029551542022589945]:149.72941626359827)[&rate=0.0041225062406799835]:64.54772753439934,((26[&rate=0.0015949868042202918]:2.230569088912042,30[&rate=0.0028136400917486578]:2.230569088912042)[&rate=0.0023590931390427127]:101.41213221773712,27[&rate=0.0011213224431748737]:103.64270130664917)[&rate=0.0035873272689164767]:110.63444249134844)[&rate=0.004392162201886426]:124.64132705258857)[&rate=0.0015625270497294087]:145.83194693820457,((((3[&rate=0.0015824020400496365]:20.49064889608856,28[&rate=0.0027137455296847753]:20.49064889608856)[&rate=0.0012447464595400984]:24.72103499905634,(6[&rate=0.006740675320759878]:32.307248146061,((20[&rate=0.0029696114312459778]:20.71601819539529,40[&rate=0.0018947466111801123]:20.71601819539529)[&rate=0.0011776387371120356]:4.823710772943606,(29[&rate=0.0010616901764317931]:12.00133282541045,39[&rate=0.002307866909772104]:12.00133282541045)[&rate=6.627978916326812E-4]:13.538396142928445)[&rate=0.0048043777214177635]:6.767519177722104)[&rate=0.0021224314225735436]:12.904435749083902)[&rate=0.0021665089319274434]:263.4804603097991,(((((7[&rate=0.0019283992393516736]:41.31413488723902,19[&rate=0.0012354123104164486]:41.31413488723902)[&rate=0.004593644564201313]:68.43876007963402,(12[&rate=0.0011692720429668354]:51.35264334536951,14[&rate=0.00400765280353167]:51.35264334536951)[&rate=0.014834535457228806]:58.400251621503536)[&rate=0.00636715359300222]:40.71893221196308,(8[&rate=0.0015433779001556177]:20.444677631706348,18[&rate=0.0027051667758729984]:20.444677631706348)[&rate=0.002580045552597607]:130.02714954712977)[&rate=0.0028581038742621625]:49.15479338007438,(10[&rate=0.002120436850305444]:44.9855198768832,16[&rate=0.0014327255805100408]:44.9855198768832)[&rate=0.0033395673001569972]:154.6411006820273)[&rate=0.005733426647417262]:16.891093449105625,((9[&rate=0.0011818292579464837]:24.23765770243737,15[&rate=0.0016966556362539955]:24.23765770243737)[&rate=0.0016815768588362655]:127.76635960809007,(11[&rate=0.0021684021990420756]:21.05740182210445,17[&rate=0.0018061345636347216]:21.05740182210445)[&rate=0.0026103287697047247]:130.946615488423)[&rate=0.002802968434834723]:64.51369669748868)[&rate=0.008338498630665696]:92.17443019692791)[&rate=0.004254502174588655]:85.00263927607648,(((24[&rate=8.650828400640243E-4]:24.682174551824925,25[&rate=0.002312568165034988]:24.682174551824925)[&rate=0.002177018380355771]:192.94324867423305,41[&rate=0.006395449079020086]:217.62542322605796)[&rate=0.0060384030734083665]:53.9790247226226,38[&rate=0.003208540409074571]:271.60444794868056)[&rate=0.005465129349584431]:122.09033553233996)[&rate=0.005143607765613337]:91.05563430777022)[&rate=1.0]:0.0;
tree STATE_9861000 = ((((((1[&rate=0.0014569433801219483]:8.829775935792933,2[&rate=0.0023741609694459286]:8.829775935792933)[&rate=0.004334468638352392]:6.33059730509445,(21[&rate=0.0010706460427017776]:4.6105065445223605,22[&rate=0.001174838858358034]:4.6105065445223605)[&rate=0.002195886092125983]:10.549866696365022)[&rate=0.001623428753729445]:140.0567138467601,(((32[&rate=0.001400566785788862]:59.98501955554612,34[&rate=0.0012259269755589572]:59.98501955554612)[&rate=0.007739632921428925]:15.515365588137271,35[&rate=0.001138378979900088]:75.50038514368339)[&rate=7.453613848035996E-4]:36.129488222972824,33[&rate=0.0015385900642568228]:111.62987336665621)[&rate=0.0060710882917129]:43.58721372099127)[&rate=0.004384218962041873]:75.08116980455694,13[&rate=0.0028322701798830325]:230.29825689220442)[&rate=0.0033276836736169874]:256.98339112447377,((((3[&rate=0.0012984899467658746]:21.52572563558512,28[&rate=0.0010060924933970859]:21.52572563558512)[&rate=9.206758706502954E-4]:16.87531492608438,(6[&rate=0.004743824117452849]:32.50482679038703,((20[&rate=0.0011304931624517346]:23.7141133275914,40[&rate=0.0014983628696118693]:23.7141133275914)[&rate=0.0011213325986652602]:0.38216488966894957,(29[&rate=0.0032022299229935818]:10.84739621473345,39[&rate=9.0567634736248E-4]:10.84739621473345)[&rate=7.327438885343053E-4]:13.248882002526898)[&rate=0.002612320172024183]:8.40854857312668)[&rate=0.0036942849926163124]:5.8962137712824685)[&rate=0.0028582735753949697]:281.63432652828953,(((((7[&rate=0.0018230538788519758]:37.423632038467794,19[&rate=0.0010453418300939064]:37.423632038467794)[&rate=0.0034912606766154372]:167.23605753953245,(8[&rate=7.262766680967773E-4]:22.13333747426654,18[&rate=0.002219809993866997]:22.13333747426654)[&rate=0.0020516600110450345]:182.5263521037337)[&rate=0.0022615103844966468]:6.956668727947346,(12[&rate=0.0010486746072746183]:52.84076124735615,14[&rate=0.004507097538307298]:52.84076124735615)[&rate=0.009547136303458206]:158.77559705859144)[&rate=0.003336872588730892]:2.3112576363323285,(10[&rate=0.0020374017572662466]:55.66695135040727,16[&rate=0.001376620867059027]:55.66695135040727)[&rate=0.0023060021630234902]:158.26066459187265)[&rate=0.001354158510192364]:14.51509445861322,((9[&rate=6.994421079970332E-4]:23.674423408978498,15[&rate=0.0015495848513406684]:23.674423408978498)[&rate=0.0020122995466335465]:102.46344447018026,(11[&rate=0.0017793508755393971]:22.842265199207905,17[&rate=0.0014820807317648121]:22.842265199207905)[&rate=0.0018994180782625223]:103.29560267995086)[&rate=0.0011048477184992108]:102.30484252173437)[&rate=0.007087681588072974]:91.5926566890659)[&rate=0.003356742083726908]:99.80434208893644,(((24[&rate=6.947567453930974E-4]:27.65742446021602,25[&rate=0.0018572467941996114]:27.65742446021602)[&rate=0.0016584446628834586]:207.4882281990814,41[&rate=0.004884013203283076]:235.1456526592974)[&rate=0.0025805579310501205]:73.7044387213814,38[&rate=0.0027067155749361956]:308.8500913806788)[&rate=0.004005125657790323]:110.98961779821667)[&rate=0.003496841990596069]:67.44193883778269)[&rate=0.0015303985191325615]:10.950110351285844,(((((4[&rate=0.0015270438062616645]:73.9009556223392,((5[&rate=5.79615809193011E-4]:25.000499719436064,37[&rate=0.0035720912845615214]:25.000499719436064)[&rate=0.0014476859896736115]:17.590798197217865,42[&rate=8.239226581830373E-4]:42.59129791665393)[&rate=0.00136415353850307]:31.309657705685268)[&rate=0.004505774536069922]:5.652496078340988,31[&rate=0.001979958856887866]:79.55345170068018)[&rate=0.001402389953619631]:34.003259501709564,36[&rate=5.729669957899056E-4]:113.55671120238975)[&rate=0.0028321163764614236]:88.6003124847972,23[&rate=0.0022936875833564907]:202.15702368718695)[&rate=0.0037419250692480098]:73.20460477390282,((26[&rate=0.001411881544661264]:5.313586833314213,30[&rate=0.004908158913005031]:5.313586833314213)[&rate=0.0019307234820682701]:159.26880702096182,27[&rate=9.201365283305837E-4]:164.58239385427603)[&rate=0.002778568848757275]:110.77923460681373)[&rate=0.003741677599477171]:222.87012990687424)[&rate=1.0]:0.0;
tree STATE_9862000 = ((((((1[&rate=0.0013855109720094403]:10.709233627965972,2[&rate=0.0022577583435036547]:10.709233627965972)[&rate=0.005239508778696566]:4.001875410596574,(21[&rate=0.0014535218651038613]:1.8017196402722842,22[&rate=0.002091012775341074]:1.8017196402722842)[&rate=0.001899515477692302]:12.909389398290262)[&rate=0.001689761890505008]:155.82766254832424,((32[&rate=7.632512276017574E-4]:54.496364104977054,34[&rate=0.0010631056847616167]:54.496364104977054)[&rate=0.0027483799173588916]:58.67937739361938,(33[&rate=0.0018586115639939603]:98.50151266168331,35[&rate=0.0010401132420788254]:98.50151266168331)[&rate=0.0011575931165561347]:14.67422883691313)[&rate=0.004383583507135801]:57.363030088290344)[&rate=0.003232532092606017]:66.08554457984496,13[&rate=0.0027408360441441]:236.62431616673175)[&rate=0.0035131358421353277]:166.1624387646307,(((((4[&rate=0.0014270749692006483]:77.92094756261841,((5[&rate=9.137181481795372E-4]:10.882493392275626,37[&rate=0.005631117338773991]:10.882493392275626)[&rate=0.0012601624861075923]:25.377739358864922,42[&rate=9.273491311890994E-4]:36.26023275114055)[&rate=0.0010047316773259644]:41.66071481147786)[&rate=0.0033544684134297607]:11.768810725560684,31[&rate=0.0018577588456622277]:89.68975828817909)[&rate=0.0023597912401886836]:26.787081779363405,36[&rate=4.5876309835739677E-4]:116.4768400675425)[&rate=0.002679152780137597]:48.793734664296665,23[&rate=0.002281006195186005]:165.27057473183916)[&rate=0.003640275941816708]:87.33189126967724,((26[&rate=4.315291566929662E-4]:8.232733406613052,30[&rate=0.0015001355351973143]:8.232733406613052)[&rate=0.0012786874823730227]:123.86494425336812,27[&rate=0.0018061740707466252]:132.09767765998117)[&rate=0.0026682003481685542]:120.50478834153523)[&rate=0.003819766964572992]:150.18428892984605)[&rate=0.00110476565218201]:45.573445696537135,((((3[&rate=0.00130225744237409]:29.160103271702823,28[&rate=0.001009011614173387]:29.160103271702823)[&rate=0.0025216563252734962]:11.539165467852186,(6[&rate=0.004757588056557919]:33.719932244237484,((20[&rate=0.0012053742762824337]:17.462459380102878,(29[&rate=0.0032115210131518387]:10.154164305349322,39[&rate=9.08304116391297E-4]:10.154164305349322)[&rate=0.0015573975571703065]:7.3082950747535556)[&rate=0.0015786002257463239]:5.418468618797661,40[&rate=5.000670957622744E-4]:22.88092799890054)[&rate=0.0037903310213212023]:10.839004245336945)[&rate=0.0037050037537260257]:6.979336495317526)[&rate=0.002866566695557798]:258.7620274625354,(((((7[&rate=4.511904257323541E-4]:35.67062176744648,19[&rate=0.0010263167763862348]:35.67062176744648)[&rate=0.003672306035248632]:111.96982441651332,(8[&rate=7.283839190367422E-4]:20.652683672057236,18[&rate=0.0022262506478242174]:20.652683672057236)[&rate=0.003764358960961476]:126.98776251190256)[&rate=0.00495751173062265]:26.033110992707435,(10[&rate=0.0020653595485500506]:51.53570594344462,16[&rate=0.0013806150551476887]:51.53570594344462)[&rate=0.0031406234800609584]:122.13785123322262)[&rate=0.002430355890472923]:30.526750130997442,(12[&rate=0.0010517172777135878]:48.91622080968367,14[&rate=0.0045201746289509175]:48.91622080968367)[&rate=0.006711938941290264]:155.284086497981)[&rate=0.004635872015369331]:6.526782921355789,((9[&rate=5.208853695106667E-4]:22.090675586203357,15[&rate=3.4390684847961263E-4]:22.090675586203357)[&rate=0.002175896053373658]:77.25697344940451,(11[&rate=0.0025548273783220945]:21.314186261379245,17[&rate=0.0014863809057249662]:21.314186261379245)[&rate=0.0020525449360472904]:78.03346277422862)[&rate=0.0030462995123089]:111.37944119341259)[&rate=0.005448663858796186]:88.73420597306995)[&rate=0.0035999988656096843]:116.90705206810225,(((24[&rate=6.967725430464205E-4]:25.80722582957808,25[&rate=0.0034299324139495705]:25.80722582957808)[&rate=0.004659817301601063]:175.26354930924444,41[&rate=0.0048981838931429775]:201.0707751388225)[&rate=0.0025880452749378357]:134.8310634904105,38[&rate=0.0027145689585208275]:335.901838629233)[&rate=0.003148305116833195]:80.46650964095966)[&rate=0.0017972561319037656]:31.991852357706932)[&rate=1.0]:0.0;
tree STATE_9863000 = (((((1[&rate=0.0012843851216609728]:7.002947738549056,2[&rate=0.002272915659045373]:7.002947738549056)[&rate=0.0025704843419733342]:2.565201104108776,(21[&rate=0.0013150909581527601]:4.017399643018471,22[&rate=0.002362741095017362]:4.017399643018471)[&rate=0.002146358612769867]:5.550749199639362)[&rate=0.0019731343417110254]:176.16192323394293,(((32[&rate=0.001957531256114288]:29.58923993958196,34[&rate=0.0012012568834368442]:29.58923993958196)[&rate=0.002927266224127333]:61.81834672550383,33[&rate=0.0021324788267013217]:91.40758666508579)[&rate=0.0010483309537537978]:15.444491422492732,35[&rate=0.001117857631912458]:106.85207808757852)[&rate=0.005850762047730173]:78.87799398902223)[&rate=0.0026452535451723332]:46.59914598095844,13[&rate=0.0033719934102524962]:232.3292180575592)[&rate=0.00409371667586324]:217.08001117722196,(((((3[&rate=0.0032448046438904444]:14.687129702928841,28[&rate=0.001544083109546639]:14.687129702928841)[&rate=0.002143048183903357]:29.51500214010808,(6[&rate=0.005375839376476129]:37.03625156944502,(20[&rate=0.001362013360719315]:17.43420593031319,((29[&rate=0.0026059389098921685]:12.001141658480954,40[&rate=0.0019939780433298445]:12.001141658480954)[&rate=0.001503753576190487]:0.20657280748890905,39[&rate=0.0010788017335805304]:12.207714465969863)[&rate=0.0017597822705821195]:5.226491464343328)[&rate=0.002785157284877834]:19.60204563913183)[&rate=0.0014655420535910535]:7.1658802735919025)[&rate=0.0032390786957759107]:213.3274405096874,((((7[&rate=0.0016065472865412819]:37.227099992420065,19[&rate=0.0011596872351379882]:37.227099992420065)[&rate=0.004341346850052932]:120.2115926934576,(10[&rate=0.0017877570373500378]:46.11194797735984,16[&rate=0.0013227693601424483]:46.11194797735984)[&rate=0.003397045328692102]:111.32674470851782)[&rate=0.0010370434886750376]:3.6314014972596738,((8[&rate=8.230378306403188E-4]:18.299753423512588,18[&rate=0.0026655301280904434]:18.299753423512588)[&rate=0.0019392784760114627]:121.6354647598782,((9[&rate=5.885747245783366E-4]:19.57391700785502,15[&rate=6.001524299324708E-4]:19.57391700785502)[&rate=0.0024378274479488885]:67.73422878894942,(11[&rate=0.0028868286739436397]:18.885891983799855,17[&rate=0.0014363831791025816]:18.885891983799855)[&rate=0.002299279618545682]:68.42225381300459)[&rate=0.003267963691446993]:52.62707238658635)[&rate=0.004817435000946805]:21.134875999746555)[&rate=0.006982032238810307]:8.294870143414016,(12[&rate=0.0011883885463054395]:44.91762082498077,14[&rate=0.005107573936622711]:44.91762082498077)[&rate=0.007724530519011109]:124.44734350157059)[&rate=0.009411045643772318]:88.16460802617294)[&rate=0.003250875812187483]:132.2756966450669,(((24[&rate=0.0013058731378403244]:42.656617641370666,25[&rate=0.001091932355737028]:42.656617641370666)[&rate=0.005482976196687341]:170.1817649723193,41[&rate=0.006228781482775435]:212.83838261369)[&rate=0.00424711388099906]:63.03157474067541,38[&rate=0.003356445572459235]:275.8699573543654)[&rate=0.0030768831441657075]:113.93531164342579)[&rate=0.004502980102939764]:45.58931670055034,(((((4[&rate=0.0016125241869223005]:54.71071962065071,((5[&rate=0.0011927872328870534]:29.602153962765534,37[&rate=0.0033965874406811833]:29.602153962765534)[&rate=0.0013760887202702808]:16.830677066994838,42[&rate=0.0013906744732012023]:46.43283102976037)[&rate=0.004582569347791909]:8.277888590890335)[&rate=0.00278411128751904]:8.000362230151012,31[&rate=0.0020041274674426597]:62.71108185080172)[&rate=0.002487559116895935]:27.23093974239312,36[&rate=5.443370159156771E-4]:89.94202159319484)[&rate=0.0032933265967681753]:62.27298614545326,23[&rate=0.0027614669754020583]:152.2150077386481)[&rate=0.0033219653512527687]:89.40583038642419,((26[&rate=4.8760662021796967E-4]:24.787363032998613,30[&rate=0.0016950790157312223]:24.787363032998613)[&rate=0.0027202813128908076]:87.27374579135262,27[&rate=0.0022678840610281473]:112.06110882435124)[&rate=0.0028090453055437388]:129.55972930072105)[&rate=0.004251532892129621]:193.77374757326925)[&rate=0.011911337890834539]:14.014643536439621)[&rate=1.0]:0.0;
tree STATE_9864000 = ((((((1[&rate=8.506238930013237E-4]:10.890504475169545,2[&rate=0.001505308909185174]:10.890504475169545)[&rate=0.0023442554555825486]:16.850832686281727,(21[&rate=0.0015790825362423746]:1.5611940594155855,22[&rate=0.0012627000881747918]:1.5611940594155855)[&rate=0.0011249204371057773]:26.180143102035686)[&rate=0.001824337062113972]:145.51982234159988,(((32[&rate=0.001114665388579476]:31.99187862001123,34[&rate=0.001181674226473747]:31.99187862001123)[&rate=0.002819617966072408]:46.67238536248904,35[&rate=9.781914018817818E-4]:78.66426398250027)[&rate=6.886392264354625E-4]:39.73777230833143,33[&rate=0.0018914256793042695]:118.4020362908317)[&rate=0.005951061759863604]:54.859123212219444)[&rate=0.002170757415197406]:135.01107117437863,13[&rate=0.003070068789428034]:308.2722306774298)[&rate=0.0037692917245001002]:161.34789388857274,(((((4[&rate=0.0015096046698964936]:59.45241405093969,((5[&rate=6.361714380588485E-4]:41.066775617834125,37[&rate=0.001919967968183737]:41.066775617834125)[&rate=0.001288259720339963]:7.01802580848593,42[&rate=0.0013019145361926462]:48.084801426320055)[&rate=0.005395999306943635]:11.367612624619632)[&rate=0.0017215278101523506]:25.294454380334393,31[&rate=0.001072291115007901]:84.74686843127408)[&rate=0.0012430359265511168]:27.426438923093826,36[&rate=0.0015602358791016711]:112.1733073543679)[&rate=0.0018280987339502203]:30.45542365741231,23[&rate=0.004143686399271768]:142.62873101178022)[&rate=0.0027675364063727815]:119.67261319869036,((26[&rate=0.00313420572711063]:2.8079058508096058,30[&rate=0.0030341797959040594]:2.8079058508096058)[&rate=0.002488239664851455]:109.10453059922737,27[&rate=0.0022266554051170043]:111.91243645003698)[&rate=0.0025342098974913785]:150.3889077604336)[&rate=0.003829320272509793]:207.31878035553194)[&rate=0.0015665016543075388]:2.7214187198623563,((((3[&rate=5.969866659191702E-4]:31.78452544358638,28[&rate=0.001250751611660037]:31.78452544358638)[&rate=0.001965584046884053]:20.224840538519192,(6[&rate=0.005032725891919477]:37.513452838431675,(20[&rate=0.0014422095888428656]:26.660179877959465,((29[&rate=7.292362361616086E-4]:14.7873685925449,39[&rate=5.639931828745881E-4]:14.7873685925449)[&rate=0.0015942142718792158]:7.2339682448072455,40[&rate=0.0017365552040677751]:22.021336837352145)[&rate=0.0011186789527210567]:4.63884304060732)[&rate=0.002769935129952854]:10.85327296047221)[&rate=0.001409179006464565]:14.495913143673896)[&rate=0.0030305287569408683]:218.58640368269806,(((7[&rate=5.125852582866417E-4]:42.15208593311238,19[&rate=0.0010856700817115648]:42.15208593311238)[&rate=0.004064259954443481]:118.26722048360156,(((8[&rate=7.705073590290668E-4]:21.280149526698693,18[&rate=0.0011398651714710601]:21.280149526698693)[&rate=0.003849235342302906]:110.47747863105246,((9[&rate=8.296873560529512E-4]:22.68522029068262,15[&rate=5.618476412467773E-4]:22.68522029068262)[&rate=0.002447041804581254]:48.849771358349926,(11[&rate=0.003666651818981139]:21.926507784636428,17[&rate=8.680785649815265E-4]:21.926507784636428)[&rate=0.002305897148041013]:49.60848386439612)[&rate=0.00312665274817543]:60.22263650871861)[&rate=0.0065364033349431085]:7.35624490330369,(10[&rate=9.308914094090858E-4]:46.907207774541035,16[&rate=0.0012806987665941593]:46.907207774541035)[&rate=0.0026498413591267652]:92.20666528651381)[&rate=9.708540846939812E-4]:21.30543335565909)[&rate=0.006727606822674991]:47.691336916279596,(12[&rate=0.0011125395288344203]:56.837032941063775,14[&rate=0.0027988223602578273]:56.837032941063775)[&rate=0.005906293596363607]:151.27361039192976)[&rate=0.008810384718285921]:62.48512633181011)[&rate=0.004615034546553089]:99.09107616441958,(((24[&rate=0.0012225256546002847]:63.033898898222816,25[&rate=0.0010222396641664578]:63.033898898222816)[&rate=0.005338321763753395]:80.6121432729133,41[&rate=0.006000670923315989]:143.64604217113612)[&rate=0.0026692247893258477]:97.07905950086189,38[&rate=0.0030369314806480644]:240.725101671998)[&rate=0.003205769904561357]:128.9617441572252)[&rate=0.0041327103103877185]:102.65469745664166)[&rate=1.0]:0.0;
tree STATE_9865000 = ((((((1[&rate=0.00427401940656684]:1.95148377371196,2[&rate=0.0016946150369079418]:1.95148377371196)[&rate=0.0012100562272845826]:9.770701087691736,(21[&rate=0.0027144338298194268]:0.6916988371300813,22[&rate=0.0016765996422693009]:0.6916988371300813)[&rate=0.0013841929261753565]:11.030486024273614)[&rate=0.0017396600026894444]:193.84774865527538,((32[&rate=0.0015482318550298776]:34.58077460810677,34[&rate=0.0016413048242450194]:34.58077460810677)[&rate=0.0012520626204270773]:118.6261004385504,(33[&rate=0.002987730995233186]:93.46802564549783,35[&rate=0.0015845761784875334]:93.46802564549783)[&rate=5.387584800684089E-4]:59.73884940115933)[&rate=0.005490286651952186]:52.36305847002191)[&rate=0.002086491282034986]:75.29642083583789,13[&rate=0.0029508924947317327]:280.86635435251696)[&rate=0.0036872149509697967]:197.8230757278955,(((((4[&rate=0.001451003673191485]:74.07154483130354,((5[&rate=6.397415391059628E-4]:46.750232669283626,37[&rate=0.0030553681650725157]:46.750232669283626)[&rate=0.002387684952642294]:16.069877678392736,42[&rate=0.0013081462966150587]:62.82011034767636)[&rate=0.0038173395400030417]:11.251434483627179)[&rate=0.0016547002174203465]:18.140732190018838,31[&rate=0.001030666092662894]:92.21227702132238)[&rate=0.0011947828008499887]:1.329842720689058,36[&rate=0.001499669441123542]:93.54211974201144)[&rate=0.0017571341893558706]:62.97109901270542,23[&rate=0.003982833589344842]:156.51321875471686)[&rate=0.0026601040469016912]:113.578775756657,((26[&rate=0.001616810198729822]:28.68738380013145,30[&rate=6.224551390764163E-4]:28.68738380013145)[&rate=0.0026196046930283185]:73.96897866247886,27[&rate=0.003991749350516594]:102.65636246261032)[&rate=0.002354104585326866]:167.43563204876352)[&rate=0.0037414396413901646]:208.59743556903862)[&rate=0.0015648560654400743]:1.666402157826326,((((3[&rate=5.738123777352028E-4]:47.45580973943578,28[&rate=0.0012021989721979801]:47.45580973943578)[&rate=0.0015915829212394788]:17.91750586685481,(6[&rate=0.003811584023893729]:51.08695782442032,((20[&rate=0.001345716340564913]:22.16877842995213,40[&rate=9.35309288972002E-4]:22.16877842995213)[&rate=7.400043008396695E-4]:14.439397495139705,(29[&rate=0.002750507696514702]:15.034894068962377,39[&rate=0.001626558243061618]:15.034894068962377)[&rate=7.279308148661736E-4]:21.57328185612946)[&rate=0.002789341523678884]:14.478781899328482)[&rate=0.0023323899924053274]:14.286357781870272)[&rate=0.002908014853800853]:204.97418894996815,(((7[&rate=5.669372893009617E-4]:35.08834455422017,19[&rate=0.0012007892213540244]:35.08834455422017)[&rate=0.0036234433480210205]:162.54892711023064,(((8[&rate=7.405972109562964E-4]:22.34104739265037,18[&rate=0.002326841241876032]:22.34104739265037)[&rate=0.001622927848793555]:144.65283165167574,((9[&rate=0.001286635205351721]:23.83643049845322,15[&rate=5.400374069307114E-4]:23.83643049845322)[&rate=0.0038297563644815835]:87.6572960004591,(11[&rate=0.0024492701181197648]:23.019629112910394,17[&rate=8.343808226429889E-4]:23.019629112910394)[&rate=0.0022163850566504217]:88.47409738600193)[&rate=0.005295144653877987]:55.5001525454138)[&rate=0.006061534297045902]:11.260071349392888,(10[&rate=0.0017306602869823124]:50.65429529483067,16[&rate=0.0024482905582629]:50.65429529483067)[&rate=0.0025181099866561757]:127.59965509888835)[&rate=0.0015899581832487326]:19.383321270731784)[&rate=0.004658613899037866]:15.514084657093491,(12[&rate=0.0010693521125749047]:44.90846123226563,14[&rate=0.0026901755187484495]:44.90846123226563)[&rate=0.005520052563074015]:168.24289508927865)[&rate=0.009119824427714265]:57.19614823471446)[&rate=0.006449251504169111]:77.67511076839003,(((24[&rate=0.0014413932259501288]:21.983589946739944,25[&rate=0.003352950464163073]:21.983589946739944)[&rate=0.005280130937456728]:112.9524972052776,41[&rate=0.006712662160912012]:134.93608715201754)[&rate=0.00224678765598889]:120.54450241739656,38[&rate=0.0021621982104967946]:255.4805895694141)[&rate=0.0031384390384458067]:92.54202575523468)[&rate=0.0041478229185570835]:132.33321691359004)[&rate=1.0]:0.0;
tree STATE_9866000 = (((((1[&rate=0.0043760051893870265]:3.248109024813261,2[&rate=0.0017350515966240675]:3.248109024813261)[&rate=0.0015015639167533918]:8.586060088963794,(21[&rate=0.002641551491943215]:1.5267407110784406,22[&rate=0.0016315830722904382]:1.5267407110784406)[&rate=9.977828267153347E-4]:10.307428402698616)[&rate=0.0010854035182376134]:210.34109757061802,((32[&rate=0.0013754418827313822]:71.85388371241636,34[&rate=8.750540060756288E-4]:71.85388371241636)[&rate=0.0013991347942787949]:35.62123366560414,(33[&rate=0.0032657350768309605]:45.67888246665346,35[&rate=0.001732018718166832]:45.67888246665346)[&rate=5.685233143945502E-4]:61.79623491136704)[&rate=0.004786555317830014]:114.70014930637457)[&rate=0.0029653931536168204]:85.72421231126782,13[&rate=0.002780809409504218]:307.8994789956629)[&rate=0.0038359414722864715]:165.0682151553932,(((((3[&rate=5.248566522562741E-4]:45.423833625775956,28[&rate=9.481825835847364E-4]:45.423833625775956)[&rate=0.002280060078747545]:10.249467018482292,(6[&rate=0.0061495981709617144]:34.67552244259859,((20[&rate=0.0012288736104860223]:15.9743600796272,(29[&rate=0.002676656778649376]:9.87273572576803,39[&rate=0.0015828852804007211]:9.87273572576803)[&rate=0.004501757815511343]:6.101624353859171)[&rate=6.018149814741777E-4]:14.14430646854451,40[&rate=0.0014903303859448405]:30.11866654817171)[&rate=0.0027144479202874513]:4.5568558944268815)[&rate=0.002045487572496365]:20.997778201659656)[&rate=0.0033078517677792266]:214.33507357110034,((((7[&rate=8.968130904797215E-4]:38.235677703931316,19[&rate=9.836747250380293E-4]:38.235677703931316)[&rate=0.003512604022173166]:130.6760478451843,((8[&rate=0.0014158049673966657]:20.29375525083353,18[&rate=0.0022643657347269017]:20.29375525083353)[&rate=0.0019087594120839708]:111.53869308783825,((9[&rate=0.0012520891496374158]:21.609212204069287,15[&rate=7.939937604443488E-4]:21.609212204069287)[&rate=0.0032511151481221198]:44.75097905023997,(11[&rate=0.002383507405054772]:20.86211190816916,17[&rate=8.119777622387606E-4]:20.86211190816916)[&rate=0.002581936591696444]:45.498079346140095)[&rate=0.0029868270055463486]:65.47225708436252)[&rate=0.001407534703885921]:37.07927721044385)[&rate=0.0019328377301009595]:9.206494468016075,(10[&rate=0.001597489330090703]:50.627540251495766,16[&rate=0.00217761316413615]:50.627540251495766)[&rate=0.002548711261971372]:127.49067976563595)[&rate=0.004614215557821566]:49.54450972105593,(12[&rate=9.263347849657051E-4]:46.08326093421697,14[&rate=0.002330385970573285]:46.08326093421697)[&rate=0.0055388380896743096]:181.57946880397066)[&rate=0.009440509618660815]:42.345644477170936)[&rate=0.00639619391667623]:70.95478521675511,(((24[&rate=7.26458593125073E-4]:13.215067487973982,25[&rate=0.005159666567658695]:13.215067487973982)[&rate=0.004874137538735058]:158.35248627430607,41[&rate=0.006532427702557356]:171.56755376228006)[&rate=0.01057428946700273]:20.26158495081694,38[&rate=0.002839060575632753]:191.829138713097)[&rate=0.0029325163859153084]:149.1340207190167)[&rate=0.003908901365957727]:123.6109211014591,((((4[&rate=0.0014120443371335438]:78.41637514238569,((5[&rate=6.225645283957902E-4]:32.217941070742974,37[&rate=0.0018235737996715113]:32.217941070742974)[&rate=0.0015353834739458944]:29.127755799416157,42[&rate=6.2765058270978E-4]:61.34569687015913)[&rate=0.002155913238566002]:17.07067827222656)[&rate=0.0016102716447385435]:15.792992641414855,(31[&rate=0.001002992787934483]:81.18691206454677,36[&rate=0.0014594034329961855]:81.18691206454677)[&rate=0.0011627029754858243]:13.02245571925377)[&rate=0.0012450472343149927]:50.154315403160396,23[&rate=0.0034585998945489576]:144.36368318696094)[&rate=0.003169328834616279]:75.48377688731375,((26[&rate=0.0031162266035221105]:5.046100451416195,30[&rate=0.0011997148864609343]:5.046100451416195)[&rate=0.0021870580930114627]:90.05748603302698,27[&rate=0.0036607230062649316]:95.10358648444317)[&rate=0.0024442389450307672]:124.74387358983152)[&rate=0.0035179463785228364]:244.7266204592981)[&rate=0.0027209438289320606]:8.393613617483311)[&rate=1.0]:0.0;
tree STATE_9867000 = ((((((1[&rate=0.0014173517797381123]:5.4325387765415165,2[&rate=0.0023568312377508505]:5.4325387765415165)[&rate=0.003250796356281428]:6.352042933336422,(21[&rate=0.0014960701724576844]:1.3231434539769507,22[&rate=0.0018986871748798528]:1.3231434539769507)[&rate=0.0014258713742293595]:10.461438255900989)[&rate=0.001207575022341667]:140.00476858006652,((32[&rate=0.003899555267951937]:16.7502300331571,34[&rate=0.002480891052388596]:16.7502300331571)[&rate=0.0012490622126519087]:61.70597153506837,(33[&rate=0.0038003638381891333]:71.93712748647314,35[&rate=0.002015564994933799]:71.93712748647314)[&rate=0.002290594341959456]:6.519074081752322)[&rate=0.005949894372840995]:73.33314872171898)[&rate=0.003540150612706626]:133.01514370642312,13[&rate=0.001387906918260728]:284.80449399636757)[&rate=0.004699599802371839]:173.90541470963063,(((3[&rate=0.0017597432615046287]:49.035075669372034,((6[&rate=0.007156339983991525]:28.110628167454653,((20[&rate=0.001938475677099115]:13.39053511671075,(29[&rate=0.004500014734373798]:6.062625804825713,39[&rate=0.0014509764744804832]:6.062625804825713)[&rate=0.0017209362238523457]:7.327909311885036)[&rate=0.002112883914896533]:7.575677062074833,40[&rate=7.43028542980948E-4]:20.966212178785582)[&rate=0.0017268114837974112]:7.144415988669071)[&rate=0.002066622560506527]:19.39199992290548,28[&rate=0.001126282465004855]:47.50262809036013)[&rate=0.002453358425116068]:1.532447579011901)[&rate=0.002484850769909418]:216.2947370001732,((7[&rate=9.024938064280931E-4]:41.66686917414955,19[&rate=8.414959722753111E-4]:41.66686917414955)[&rate=0.0028838496485716954]:152.626581903219,((((8[&rate=0.001647584349164277]:19.946549099421574,18[&rate=0.002635061770852397]:19.946549099421574)[&rate=0.0019301958955356688]:105.78120247487178,(10[&rate=0.001859011995505118]:46.81409460370236,16[&rate=0.0021376065239952268]:46.81409460370236)[&rate=0.0036467364821884045]:78.91365697059099)[&rate=0.002612315813527126]:42.107079830780194,((9[&rate=7.190861563828363E-4]:23.51423700989083,15[&rate=8.345093936955603E-4]:23.51423700989083)[&rate=0.0034309293065026432]:56.62345016534711,(11[&rate=0.0027737079513018505]:20.494910263625933,17[&rate=0.00233821462353627]:20.494910263625933)[&rate=0.0029310394304360356]:59.64277691161201)[&rate=0.0025933922680321333]:87.6971442298356)[&rate=0.001921190648232645]:10.113798436180787,(12[&rate=0.001294852095128451]:45.711074578460185,14[&rate=0.005746301775552475]:45.711074578460185)[&rate=0.00671284340188742]:132.23755526279416)[&rate=0.0017422644447718288]:16.344821236114228)[&rate=0.009785326246119217]:71.03636159217666)[&rate=0.002687734101288691]:81.40254880371958,(((24[&rate=0.0042841277041746045]:8.892683419740509,25[&rate=0.003364500805112627]:8.892683419740509)[&rate=0.005862269875284442]:143.9750757153947,41[&rate=0.008060302437962462]:152.8677591351352)[&rate=0.01099277891139345]:53.50786548687455,38[&rate=0.0033431000229988198]:206.37562462200975)[&rate=0.0033526569239478656]:140.35673685125505)[&rate=0.003646866098773157]:111.9775472327334)[&rate=0.0016264875998721659]:77.51669458678435,(((((4[&rate=0.001531281584128569]:82.42293695876552,((5[&rate=6.378863703154956E-4]:35.370202772067906,37[&rate=0.0027870676440815106]:35.370202772067906)[&rate=0.0019528737232606319]:26.151958677949743,42[&rate=7.30402350884651E-4]:61.52216145001765)[&rate=0.0017713176721937615]:20.90077550874787)[&rate=0.0016670408934364174]:13.908663213594778,36[&rate=0.0016144900470239898]:96.3316001723603)[&rate=0.0017439817911579934]:4.56023437253269,31[&rate=0.001269104424525791]:100.89183454489299)[&rate=0.0031382894050960937]:58.66174701936188,23[&rate=0.0022138467366653617]:159.55358156425487)[&rate=0.004546360220099925]:64.27610496291291,((26[&rate=0.0036263795491449763]:3.238680887112408,30[&rate=0.0018646702765986608]:3.238680887112408)[&rate=0.00269092979916489]:73.69528222628993,27[&rate=0.004489732312138504]:76.93396311340234)[&rate=0.0026026676903838503]:146.89572341376544)[&rate=0.0022661674325397756]:312.3969167656148)[&rate=1.0]:0.0;
tree STATE_9868000 = ((((((1[&rate=0.001685224072719455]:10.037053894895472,2[&rate=0.00200633943153836]:10.037053894895472)[&rate=0.002611503519038156]:4.396273039383903,(21[&rate=0.004646246561925306]:0.8108083421765631,22[&rate=0.003538064031478101]:0.8108083421765631)[&rate=0.0032413983946662883]:13.622518592102812)[&rate=0.0012185735952400098]:201.85083188586728,((32[&rate=0.003875078026628401]:26.331613105133822,34[&rate=0.0024653186694461055]:26.331613105133822)[&rate=0.0014128069518837263]:41.655309313580275,(33[&rate=0.0038349774878003668]:54.56787855638387,35[&rate=0.001986763416276818]:54.56787855638387)[&rate=0.0023114570364995038]:13.419043862330234)[&rate=0.0025969311980051]:148.29723640143254)[&rate=0.0020568508355426523]:119.67631605600334,13[&rate=0.0014321026158608439]:335.96047487615)[&rate=0.005494986818541254]:138.86789064718187,(((3[&rate=0.0019290549829751485]:41.728339812352495,((6[&rate=0.007221519807640468]:28.845950936746522,((20[&rate=0.002717124368923406]:15.374329314106015,(29[&rate=0.004541000792952477]:6.200127548829737,39[&rate=9.639604823125173E-4]:6.200127548829737)[&rate=0.0020369821410942336]:9.174201765276278)[&rate=0.002872155692090857]:3.690863742918294,40[&rate=8.906402417324928E-4]:19.06519305702431)[&rate=0.0011045004087330624]:9.780757879722213)[&rate=0.003518609018028057]:12.216018865020306,28[&rate=9.513587874017288E-4]:41.06196980176683)[&rate=0.004509005047044141]:0.6663700105856663)[&rate=0.002548532109380653]:213.71444169358713,((((7[&rate=9.107137047524706E-4]:38.42855688297447,19[&rate=7.13460204702287E-4]:38.42855688297447)[&rate=0.004138767299794934]:115.06840410656497,((8[&rate=0.003275508206794227]:25.2748822257364,18[&rate=0.0011945324933104783]:25.2748822257364)[&rate=0.0024418210132517103]:121.62981771440434,(10[&rate=0.0030094715542809064]:50.85525659543282,16[&rate=0.0018150464007836863]:50.85525659543282)[&rate=0.004072536340989782]:96.04944334470792)[&rate=0.002636108741414825]:6.592261049398701)[&rate=0.001938688820294998]:8.773602254465459,((9[&rate=7.130930870606256E-4]:23.044969013836834,15[&rate=0.001042263969925318]:23.044969013836834)[&rate=0.0034959748245778316]:89.05673121980108,(11[&rate=7.934370520143873E-4]:19.560925526339876,17[&rate=0.0023595110428151675]:19.560925526339876)[&rate=0.002316712085974156]:92.54077470729804)[&rate=0.002892396486846058]:50.16886301036699)[&rate=0.0026822482783771537]:24.5691055087739,(12[&rate=0.001050922156757418]:42.82839319764074,14[&rate=0.004663788148523022]:42.82839319764074)[&rate=0.006660638318677903]:144.01127555513807)[&rate=0.010715480174701534]:68.60311275316081)[&rate=0.002787117551097252]:91.68481882830528,(((24[&rate=0.0026675945044586464]:30.470241554464902,25[&rate=0.0016767826367359193]:30.470241554464902)[&rate=0.006469759348185542]:133.03649901572115,41[&rate=0.0060035720263074644]:163.50674057018605)[&rate=0.008370548574050797]:59.33550910148185,38[&rate=0.003068652281270673]:222.8422496716679)[&rate=0.005288576430767064]:124.285350662577)[&rate=0.0028272863276412987]:127.70076518908695)[&rate=0.008753406299859727]:1.3081787779176466,(((((4[&rate=0.0014488222319394668]:79.17552778787972,((5[&rate=0.001186209396237444]:30.552829123244642,37[&rate=0.0028124522089600147]:30.552829123244642)[&rate=0.0011076338707184516]:7.462460053020543,42[&rate=0.00225857611761444]:38.015289176265185)[&rate=9.632816010298582E-4]:41.16023861161453)[&rate=0.005025269504985399]:12.158451300231931,31[&rate=0.0012806634061794976]:91.33397908811165)[&rate=0.001759865947851421]:9.907177338122239,36[&rate=0.001223235682269906]:101.24115642623389)[&rate=0.00292794149544821]:60.23411766841758,23[&rate=0.0021642412461645427]:161.47527409465147)[&rate=0.004519808248688747]:61.366860738027356,((26[&rate=0.003659408552512415]:5.660135078350717,30[&rate=0.002023288119699318]:5.660135078350717)[&rate=0.0027154387423052916]:71.34159223038665,27[&rate=0.0028473986326893563]:77.00172730873737)[&rate=0.002528943273988523]:145.84040752394145)[&rate=0.002402436199951164]:253.29440946857068)[&rate=1.0]:0.0;
tree STATE_9869000 = ((((((1[&rate=0.0019236123997341927]:5.9923074601250494,2[&rate=0.0015566444806807565]:5.9923074601250494)[&rate=0.0029821769790172293]:8.3122547982477,(21[&rate=0.0013011833519597279]:0.8053347453730221,22[&rate=0.0033314119607452566]:0.8053347453730221)[&rate=4.772287434584772E-4]:13.499227512999727)[&rate=0.0011785939785999523]:188.8917309365979,(((32[&rate=0.003590722581847132]:14.294162244071158,34[&rate=0.0016307474509057265]:14.294162244071158)[&rate=0.0011623009632114555]:58.27265696402628,33[&rate=0.0029134536393037717]:72.56681920809744)[&rate=0.003268610254467179]:4.358244927711567,35[&rate=0.0015093551719666855]:76.92506413580901)[&rate=0.002924032710286396]:126.27122905916164)[&rate=0.0017728895232378768]:108.8259600166102,13[&rate=0.0018675076981933326]:312.02225321158085)[&rate=0.005272014530652742]:153.44613861558435,((((3[&rate=0.0017954310260277378]:18.27556695499986,28[&rate=0.0014750713399615107]:18.27556695499986)[&rate=8.796249972053092E-4]:29.965757010404857,(6[&rate=0.006799723591175811]:36.485548020186464,((20[&rate=0.0022766003129899076]:11.26443226581196,40[&rate=0.0013210447484455399]:11.26443226581196)[&rate=9.98027895868105E-4]:2.4871142649419777,(29[&rate=0.0023969116405683066]:3.9688562697594674,39[&rate=9.881710989123927E-4]:3.9688562697594674)[&rate=0.004051933344537617]:9.782690260994471)[&rate=0.0010399884907577946]:22.734001489432526)[&rate=0.0032462978446618244]:11.755775945218254)[&rate=0.004245642026582569]:215.7068575508639,(((((7[&rate=0.001346337386804773]:45.083798336644,19[&rate=7.822004860137596E-4]:45.083798336644)[&rate=0.0052099481738914905]:96.59521204344622,(10[&rate=0.002635080926719549]:50.7583194580263,16[&rate=0.0015892471703255141]:50.7583194580263)[&rate=0.003990075558948877]:90.92069092206393)[&rate=8.599171862401566E-4]:6.956445435542889,(8[&rate=9.349555298218568E-4]:25.20184237527466,18[&rate=0.0015273830641441008]:25.20184237527466)[&rate=0.0024924397655672406]:123.43361344035847)[&rate=0.0040832324071147855]:14.667140172595282,((9[&rate=0.001921305103255946]:26.18259662263633,15[&rate=9.813871724114755E-4]:26.18259662263633)[&rate=0.004445598037412474]:28.88302225729956,(11[&rate=0.0018471729605408303]:20.91435376490633,17[&rate=0.0011367934586861295]:20.91435376490633)[&rate=0.0028467583997246553]:34.15126511502956)[&rate=0.0028433609967337104]:108.2369771082925)[&rate=0.0011102120774384885]:13.692134376257087,(12[&rate=9.895396498438226E-4]:49.8030529113608,14[&rate=0.0043913845205002305]:49.8030529113608)[&rate=0.007995205490371372]:127.1916774531247)[&rate=0.009221718159942917]:86.95345115178313)[&rate=0.0021986664145535683]:134.11439437462093,(((24[&rate=0.0025117850212731108]:27.16889591680152,25[&rate=0.0014175202740119575]:27.16889591680152)[&rate=0.0058555888965668825]:124.74434343148988,41[&rate=0.005473836675999554]:151.9132393482914)[&rate=0.00983713545746991]:49.93369187676316,38[&rate=0.0030091517057447177]:201.84693122505456)[&rate=0.004050201310055486]:196.215644665835)[&rate=0.004838160972359566]:67.40581593627564)[&rate=0.0039870092885772816]:52.62189445521756,(((((4[&rate=0.00159288226370452]:54.23865018036892,((5[&rate=0.0010997029250966143]:27.09829634483372,37[&rate=0.00260734903188093]:27.09829634483372)[&rate=0.002974317824620865]:8.641069464483387,42[&rate=0.0020501245104650114]:35.73936580931711)[&rate=0.0013219063761607508]:18.499284371051814)[&rate=0.0012869738555593012]:27.24688094125895,31[&rate=0.0012058621186832373]:81.48553112162787)[&rate=0.005238987862169138]:12.782433535167485,36[&rate=0.0012641162003292315]:94.26796465679536)[&rate=0.004786366826044067]:42.44686422785276,23[&rate=0.0031978890361600665]:136.7148288846481)[&rate=0.0040575738947360085]:81.49822915657427,((26[&rate=0.003445668962638954]:4.681972211800625,30[&rate=0.0019051114343976812]:4.681972211800625)[&rate=0.0024069558948694287]:95.53414821605256,27[&rate=0.002534563555441088]:100.21612042785318)[&rate=0.0024506782923071025]:117.9969376133692)[&rate=0.002353474906427085]:299.87722824116037)[&rate=1.0]:0.0;
tree STATE_9870000 = (((((1[&rate=0.0018470606448212198]:3.5614685263476398,2[&rate=0.0028898891941582993]:3.5614685263476398)[&rate=0.004341872231915443]:5.773378115031204,(21[&rate=0.004750967197387161]:0.06697239671483908,22[&rate=0.0031988356517286313]:0.06697239671483908)[&rate=0.0011818515280563769]:9.267874244664005)[&rate=0.001909488595550688]:135.0799721322761,((32[&rate=0.003447826791050595]:14.701134649728331,34[&rate=0.0034678695983573426]:14.701134649728331)[&rate=0.0011880565447518992]:41.806471351921644,(33[&rate=0.005021638570154281]:38.2779737865046,35[&rate=0.0015840864638771539]:38.2779737865046)[&rate=0.0021705765352212024]:18.229632215145372)[&rate=0.003649802360349933]:87.90721277200498)[&rate=0.0011487795560442312]:143.18579838069698,13[&rate=0.0018331420429774374]:287.60061715435194)[&rate=0.004580109680917927]:190.32931418710143,(((((3[&rate=0.0026652349257032374]:10.518583313501598,28[&rate=0.0021896756802435953]:10.518583313501598)[&rate=0.0013871118649054824]:29.071186176442207,(6[&rate=0.006529122936533734]:26.32413520476289,((20[&rate=7.200792107792615E-4]:11.30966953295049,40[&rate=0.0015402502109047984]:11.30966953295049)[&rate=9.583105459026017E-4]:2.054284817529224,(29[&rate=0.004207574543353243]:4.315903067316423,39[&rate=9.488460083760325E-4]:4.315903067316423)[&rate=0.0038906832879512833]:9.048051283163291)[&rate=9.986012840275148E-4]:12.960180854283175)[&rate=0.0020209262031262868]:13.265634285180916)[&rate=0.003979544116875036]:201.17441298492912,((7[&rate=0.0014374702610951762]:39.942551963613745,19[&rate=8.351472280670112E-4]:39.942551963613745)[&rate=0.0028947590641142966]:130.29414222445303,((((8[&rate=0.0010046761372906215]:23.160764655270462,18[&rate=0.001932899041914091]:23.160764655270462)[&rate=0.0026919284232967723]:105.40260073140263,(10[&rate=0.0011118839201224367]:52.58224028002469,16[&rate=0.0013887117345828175]:52.58224028002469)[&rate=0.005481836867871129]:75.9811251066484)[&rate=0.0019896810131262216]:6.834948190613659,((9[&rate=0.0012865997675574983]:27.769895764853317,15[&rate=6.571847988983208E-4]:27.769895764853317)[&rate=0.0025388860990828974]:62.17406817814249,(11[&rate=0.0017736631766692333]:21.50981117745944,17[&rate=0.0032620536752956835]:21.50981117745944)[&rate=0.002232666774871306]:68.43415276553637)[&rate=0.00297734433291182]:45.45434963429095)[&rate=0.002340529621761045]:33.84311485180302,(12[&rate=7.768530859331288E-4]:59.9308914258631,14[&rate=0.003447522913131454]:59.9308914258631)[&rate=0.007033791652803518]:109.31053700322667)[&rate=0.0022850920632017766]:0.9952657589769842)[&rate=0.008066661042433549]:70.52748828680618)[&rate=0.00207167831871851]:147.14293295334141,(((24[&rate=0.0025938226579202807]:21.45766745925849,25[&rate=0.0039506216062620515]:21.45766745925849)[&rate=0.003959035307199233]:175.80924229824964,41[&rate=0.004755199402423219]:197.26690975750813)[&rate=0.010635308791625367]:48.057031518829945,38[&rate=0.002767143648326714]:245.32394127633808)[&rate=0.0025670792924604767]:142.58317415187628)[&rate=0.00809432020753784]:52.71374912893339,(((((4[&rate=0.0022610151237969552]:69.7035360401976,((5[&rate=0.001055939332799794]:16.474919423079914,37[&rate=0.003950108430144948]:16.474919423079914)[&rate=0.001900922504086286]:12.498977747063634,42[&rate=0.0014345879516954637]:28.973897170143548)[&rate=0.001792237743542618]:40.72963887005406)[&rate=0.0020725093381766977]:25.65852330587765,31[&rate=0.0020937113601698244]:95.36205934607526)[&rate=7.963641530709152E-4]:28.71471423145124,36[&rate=0.0011895027623999082]:124.0767735775265)[&rate=0.007391377277752836]:18.337258323269367,23[&rate=0.0030706263829515146]:142.41403190079586)[&rate=0.005571984029128741]:53.53609042453405,((26[&rate=0.003924116738612979]:2.0375394478665623,30[&rate=0.0021689843538057535]:2.0375394478665623)[&rate=0.0019631170373608405]:96.33344049504348,27[&rate=0.00272541900777197]:98.37097994291004)[&rate=0.0017557228394769475]:97.57914238241987)[&rate=0.002252745880308518]:244.67074223181783)[&rate=0.009150313784051952]:37.30906678430563)[&rate=1.0]:0.0;
tree STATE_9871000 = ((((((1[&rate=0.0023548824786506157]:3.7087640901083514,2[&rate=0.005218823732701082]:3.7087640901083514)[&rate=0.005382153879952976]:4.15700795646992,(21[&rate=0.005889265084850392]:0.36043900432228887,22[&rate=0.0014032294569522915]:0.36043900432228887)[&rate=0.003256847637723965]:7.505333042255983)[&rate=0.0021941210739320136]:164.59252282676073,((32[&rate=0.004273901522121092]:12.834672940604596,34[&rate=0.0037032555179522544]:12.834672940604596)[&rate=0.0012520152474625886]:49.819305287601175,(33[&rate=0.007227036871377724]:42.03912197086803,35[&rate=0.001963622293059026]:42.03912197086803)[&rate=0.00248318596989402]:20.614856257337742)[&rate=0.004230462765021817]:109.80431664513324)[&rate=0.0015632604061995529]:96.79786716994772,13[&rate=0.0022723498141540123]:269.25616204328674)[&rate=0.006708148158742014]:134.02483960578047,(((((4[&rate=0.002802738235993348]:61.84814320855965,((5[&rate=0.0013089348727453036]:10.497433365325195,37[&rate=0.004896526262844983]:10.497433365325195)[&rate=0.0023563699907526406]:9.533540020416739,42[&rate=0.0017783050025475498]:20.030973385741934)[&rate=0.0017280185622720447]:41.81716982281772)[&rate=0.0015514987145696226]:10.962202635412936,31[&rate=0.0022800713715281327]:72.81034584397258)[&rate=0.002287623687754786]:12.877852181093388,36[&rate=0.0013626039918178577]:85.68819802506597)[&rate=0.006870397875116638]:26.323936185512267,23[&rate=0.00358304396250953]:112.01213421057824)[&rate=0.006686412501301762]:80.17031115923729,((26[&rate=0.0017895874168818377]:10.350650108765487,30[&rate=0.0016612255803008554]:10.350650108765487)[&rate=0.002325362442143997]:84.88901784485813,27[&rate=0.0033784099816501546]:95.23966795362362)[&rate=0.002078729482728264]:96.9427774161919)[&rate=0.003503481015911605]:211.09855627925168)[&rate=0.003976947659052709]:32.43928939489956,((((3[&rate=0.0033038062223644396]:19.80256403689567,28[&rate=0.0027143063703619734]:19.80256403689567)[&rate=9.385878916281561E-4]:53.34932765946171,(6[&rate=0.0037661829149062726]:42.85798994560333,((20[&rate=0.001900449937507102]:13.346323551449835,(29[&rate=0.005018227947995316]:2.8360915919783514,39[&rate=0.0015177028451610446]:2.8360915919783514)[&rate=0.0018298131763449543]:10.510231959471483)[&rate=9.365980831857754E-4]:5.827552241116095,40[&rate=0.0016136531678882442]:19.17387579256593)[&rate=8.523039665296199E-4]:23.6841141530374)[&rate=0.001317409972606829]:30.293901750754053)[&rate=0.004820127401235159]:181.26613195190197,(((7[&rate=0.0017818778927414143]:33.82278632499415,19[&rate=0.001035242552920947]:33.82278632499415)[&rate=0.003606665766781205]:138.74014378144696,(((8[&rate=0.002780354653766207]:20.624222540933754,18[&rate=0.0011757795397883415]:20.624222540933754)[&rate=0.0033368952917734326]:86.01048969342007,(10[&rate=0.002212627718895171]:47.26785555970059,16[&rate=0.0027979043530748757]:47.26785555970059)[&rate=0.00569234923880264]:59.366856674653235)[&rate=0.0032132147412742194]:46.05762005166926,((9[&rate=0.0015948599040000841]:24.79818034595234,15[&rate=8.146415937718942E-4]:24.79818034595234)[&rate=0.003557724878269071]:54.36523751094777,(11[&rate=0.0021986202356692216]:19.129144620476072,17[&rate=0.0022274740304472976]:19.129144620476072)[&rate=0.0031035238839995888]:60.03427323642404)[&rate=0.002451305024849993]:73.52891442912298)[&rate=0.0023532805031704655]:19.870597820418027)[&rate=0.004581248735231991]:16.97116870979039,(12[&rate=0.001119069301435187]:46.35275538901028,14[&rate=0.004966211922859259]:46.35275538901028)[&rate=0.008109119712936952]:143.18134342722124)[&rate=0.008446213256580876]:64.88392483202784)[&rate=0.00254483316036447]:133.7353400506143,(((24[&rate=0.004184037952027718]:17.74538987154474,25[&rate=0.0020704608618335517]:17.74538987154474)[&rate=0.002369672208071446]:189.45761333802042,41[&rate=0.00627686067444356]:207.20300320956517)[&rate=0.004977720424059375]:47.61031852929028,38[&rate=0.0034301315487894313]:254.81332173885545)[&rate=0.006690528952458022]:133.3400419600182)[&rate=0.004413642793024492]:47.56692734509312)[&rate=1.0]:0.0;
tree STATE_9872000 = ((((((1[&rate=0.0019980594228852263]:4.374979507354538,2[&rate=0.004428042601567046]:4.374979507354538)[&rate=0.0033775905045288616]:3.015035822026163,(21[&rate=0.00499689547433238]:0.9809513747294253,22[&rate=0.0027467938127893046]:0.9809513747294253)[&rate=0.0032755349322990328]:6.409063954651275)[&rate=0.0019163744830508315]:163.0004292544415,((32[&rate=0.0027682881936885455]:16.544946098903633,34[&rate=0.0023986698045093263]:16.544946098903633)[&rate=9.699273846859831E-4]:54.3920745019679,(33[&rate=0.005475683959844287]:54.06340579024038,35[&rate=0.0014877708920267526]:54.06340579024038)[&rate=0.0025072396893952285]:16.873614810631153)[&rate=0.004177219630606328]:99.45342398295068)[&rate=0.001983278120750925]:89.43717040693849,13[&rate=0.0025171466050988426]:259.8276149907607)[&rate=0.0059013180527610455]:163.9817419440261,(((((4[&rate=0.0023780539342888422]:35.251677168157656,((5[&rate=9.79028071251443E-4]:21.509934986706572,37[&rate=0.003662395099073652]:21.509934986706572)[&rate=0.0017628171606918997]:4.874542639153834,42[&rate=0.0019533221998603817]:26.384477625860406)[&rate=0.003736248150340132]:8.86719954229725)[&rate=0.0026642557050642304]:19.23328273465389,31[&rate=0.0020673211209777664]:54.484959902811546)[&rate=0.0013966865083720542]:37.963271484521975,36[&rate=0.0012608508373212948]:92.44823138733352)[&rate=0.005527107469942801]:42.85442584944036,23[&rate=0.003040124006664471]:135.30265723677388)[&rate=0.005239658602328114]:79.69928234874496,((26[&rate=0.0015184205727227838]:10.185815516384624,30[&rate=0.0014095087353613001]:10.185815516384624)[&rate=0.0026625952477053252]:91.31980446302737,27[&rate=0.002866497143901587]:101.50561997941199)[&rate=0.0016844461772930542]:113.49631960610685)[&rate=0.0031438737474461325]:208.80741734926798)[&rate=0.003907669982870215]:47.28026503230814,((((3[&rate=0.0013613487054439269]:14.095969684572367,28[&rate=0.0023030216884095604]:14.095969684572367)[&rate=7.375139787588918E-4]:70.60375772241235,(6[&rate=0.0032333247218609765]:72.76678908231793,(20[&rate=0.0012801306227248747]:21.563206768032376,((29[&rate=0.004257842049567948]:6.554218338661635,39[&rate=0.001287733251595841]:6.554218338661635)[&rate=0.001609204927229403]:14.003617665713385,40[&rate=0.001420699055002046]:20.55783600437502)[&rate=0.004849483622991502]:1.005370763657357)[&rate=7.21674426098837E-4]:51.203582314285555)[&rate=0.0014476239186004907]:11.932938324666793)[&rate=0.003817141697522578]:248.74508869129022,(((7[&rate=0.0011912873801548502]:42.52885273563877,19[&rate=6.921189120278816E-4]:42.52885273563877)[&rate=0.0032782543140336042]:152.1777573194092,(((8[&rate=0.002359062019501436]:20.295780821816223,18[&rate=0.0033543040847745314]:20.295780821816223)[&rate=0.0026747710587854004]:124.70918000002654,((9[&rate=0.0017105268363310914]:19.305444318537187,15[&rate=8.737233311709401E-4]:19.305444318537187)[&rate=0.003207977571205188]:51.729997117828674,(11[&rate=0.0018654747825861044]:18.824512087931996,17[&rate=9.962421485736504E-4]:18.824512087931996)[&rate=0.0030637404945437763]:52.210929348433865)[&rate=0.0017266039754959234]:73.9695193854769)[&rate=0.0017610366813907681]:28.393474941661964,(10[&rate=9.412014683869442E-4]:56.30093319312182,16[&rate=0.0026543043964780376]:56.30093319312182)[&rate=0.002126931693267847]:117.0975025703829)[&rate=0.0019013598279285237]:21.308174291543253)[&rate=0.006169660772563423]:42.46421080294107,(12[&rate=8.822386098035011E-4]:49.946026208885755,14[&rate=0.003915203372908629]:49.946026208885755)[&rate=0.007044250667977513]:187.22479464910327)[&rate=0.005877730530748888]:96.2739952402859)[&rate=0.0013989793693124316]:81.81639220248292,(((24[&rate=0.002510243886850454]:24.696339243618837,25[&rate=0.0017569743008655583]:24.696339243618837)[&rate=0.0020825921960739005]:182.5375350446603,41[&rate=0.005309841733071291]:207.23387428827914)[&rate=0.0037007603923418213]:108.13348738158669,38[&rate=0.0028091536750974515]:315.36736166986583)[&rate=0.005553399330826876]:99.89384663089203)[&rate=0.003901443424930637]:55.8284136663371)[&rate=1.0]:0.0;
tree STATE_9873000 = ((((((1[&rate=0.0026532722169703656]:9.665468919525464,2[&rate=0.001562593420882139]:9.665468919525464)[&rate=0.0018552516404503722]:0.7454167744145987,(21[&rate=0.0018917580923071223]:0.22854171170803705,22[&rate=0.003002990798882711]:0.22854171170803705)[&rate=0.00192439638437499]:10.182343982232027)[&rate=0.002026294974500265]:161.17345217284281,((32[&rate=0.0030264899882894887]:26.79864375729176,34[&rate=0.0010153127728581473]:26.79864375729176)[&rate=0.0010080244538319175]:57.901126256456664,(33[&rate=0.0038357248169291055]:66.40789922049326,35[&rate=0.0017405779836693238]:66.40789922049326)[&rate=0.0021449047578147025]:18.291870793255157)[&rate=0.004539019963644627]:86.88456785303445)[&rate=0.0022917376161990417]:107.45277877234193,13[&rate=0.0027519241012395916]:279.0371166391248)[&rate=0.006334096632923292]:164.03665891713035,(((((4[&rate=0.0029677165219409705]:40.93568003022022,((5[&rate=0.001157384469683432]:20.030865344469206,37[&rate=0.0041144487428793645]:20.030865344469206)[&rate=0.0019258852785006423]:12.092800357009438,42[&rate=0.0021351037351549735]:32.12366570147864)[&rate=0.004770611820608672]:8.812014328741576)[&rate=0.0019234258312691294]:8.279996649388664,31[&rate=0.0020649813212876454]:49.21567667960888)[&rate=0.0020573795003110715]:21.297349576758116,36[&rate=0.0013784520139844378]:70.513026256367)[&rate=0.006042627881056497]:42.06732854286261,23[&rate=0.00332368027660769]:112.58035479922961)[&rate=0.005162266925785772]:130.6393867121672,((26[&rate=0.0015207563375483873]:7.983767159462904,30[&rate=0.002755971495864379]:7.983767159462904)[&rate=0.002774506760024228]:71.32859404075737,27[&rate=0.0031338590133996075]:79.31236120022027)[&rate=0.0017067342760339265]:163.90738031117655)[&rate=0.0035268108681078894]:199.85403404485834)[&rate=0.004526868754408048]:45.74880564028638,((((3[&rate=0.0011918688658952789]:24.856921088922203,28[&rate=0.0020163091476271245]:24.856921088922203)[&rate=8.741597211868275E-4]:70.80461257433933,(6[&rate=0.0035349010706007804]:72.83283914436954,((20[&rate=0.001307400355158394]:23.45566447354605,(29[&rate=0.003523696824404328]:9.269541795115877,39[&rate=0.0014078417855582419]:9.269541795115877)[&rate=0.0013177097972035371]:14.186122678430173)[&rate=0.0036752530502834257]:1.1884053612562369,40[&rate=0.0016555403034846526]:24.644069834802288)[&rate=8.614285329675898E-4]:48.188769309567256)[&rate=0.0015826456603909877]:22.828694518891993)[&rate=0.004173171405265249]:267.9102463162095,((((7[&rate=0.001302400283841223]:45.06802273734365,19[&rate=7.566737317068031E-4]:45.06802273734365)[&rate=0.0035051420097226378]:151.9331346561446,(12[&rate=0.002422239428057669]:52.06906698407414,14[&rate=0.0023224754578022922]:52.06906698407414)[&rate=0.007522800811839095]:144.93209040941412)[&rate=0.007138496485467557]:10.188501355072134,((8[&rate=0.002579094763346142]:21.984505336048468,18[&rate=0.003667164334043614]:21.984505336048468)[&rate=0.003165369868379577]:170.0938830157543,(10[&rate=0.002595411747535003]:52.61829123592879,16[&rate=0.0013092884111035475]:52.61829123592879)[&rate=0.003895411847353811]:139.460097115874)[&rate=0.0028460493211211763]:15.111270396757618)[&rate=0.0051039703764523565]:18.866544434458717,((9[&rate=0.0012302586971275195]:20.887481322208227,15[&rate=0.0022085397511804913]:20.887481322208227)[&rate=0.0035679008544869453]:67.92516829624208,(11[&rate=0.0029519261128823694]:20.354738962155093,17[&rate=0.001089162933051683]:20.354738962155093)[&rate=0.003406971314745612]:68.45791065629521)[&rate=0.001696727757489569]:137.2435535645688)[&rate=0.0048263201110504755]:137.51557679645194)[&rate=0.0015294639715260716]:41.87671274328176,(((24[&rate=0.0036946703332665586]:11.982470984974928,25[&rate=0.002583627495126297]:11.982470984974928)[&rate=0.0027995912082064436]:181.09170514229953,41[&rate=0.0055658476716773375]:193.07417612727446)[&rate=0.00618094918123286]:62.723351031510134,38[&rate=0.00322575474196249]:255.7975271587846)[&rate=0.0028858963093351376]:149.6509655639682)[&rate=0.003922777504675188]:83.37408847378873)[&rate=1.0]:0.0;
tree STATE_9874000 = ((((((1[&rate=0.0014172992791798233]:7.2844895326483625,2[&rate=0.0031224532377576416]:7.2844895326483625)[&rate=0.0020826352703424353]:19.414480702826786,(21[&rate=0.0016908265078580394]:2.588387307513816,22[&rate=0.004932790967761606]:2.588387307513816)[&rate=0.0022895766242354678]:24.11058292796133)[&rate=0.0024787558988711923]:147.8881047495754,((32[&rate=0.003592073051371401]:16.78510767349591,34[&rate=0.0012050519458252453]:16.78510767349591)[&rate=0.0015913875789973358]:75.98495564584451,(33[&rate=0.0031426146481910236]:77.08145773854206,35[&rate=0.0014260579496358763]:77.08145773854206)[&rate=0.003726827141577721]:15.688605580798367)[&rate=0.003809991728613257]:81.81701166571013)[&rate=0.002097138873343247]:72.02160209062748,13[&rate=0.0024842831278165754]:246.60867707567803)[&rate=0.004794781346029665]:173.190146415916,(((((4[&rate=0.0017232329834367792]:52.68101893972293,((5[&rate=0.0010698525428580186]:13.559432733687371,37[&rate=0.0038032767549149873]:13.559432733687371)[&rate=0.0045258129228337345]:12.40401181966032,42[&rate=0.0019083253863729208]:25.963444553347692)[&rate=0.0024607126214834492]:26.71757438637524)[&rate=0.0020531165524906555]:22.731678627754533,31[&rate=0.0019518347550329018]:75.41269756747747)[&rate=0.0014095773450413956]:15.170080545672931,36[&rate=0.0012543279897654822]:90.5827781131504)[&rate=0.0056600923570823145]:32.621219796793,23[&rate=0.0030063410823593334]:123.2039979099434)[&rate=0.003992516505308782]:69.35433089151284,((26[&rate=0.0028538785714334754]:9.528609099304019,30[&rate=0.002463248170907675]:9.528609099304019)[&rate=0.002602990610536162]:85.35629818758282,27[&rate=0.0029215901906823865]:94.88490728688684)[&rate=0.002766035609137893]:97.6734215145694)[&rate=0.0033862819084080386]:227.24049469013778)[&rate=0.002529618892045241]:76.22697389267938,((((3[&rate=0.0023136702402488324]:29.094787971728067,28[&rate=0.0018963850170639872]:29.094787971728067)[&rate=8.035204705766722E-4]:75.24749448088258,(6[&rate=0.003159444358732543]:71.90280929313577,(20[&rate=0.0013734480950089688]:17.613113051556873,((29[&rate=0.006367607749362039]:8.562353258781586,39[&rate=0.0011717027576048451]:8.562353258781586)[&rate=0.0022019610695729946]:3.0132539520370045,40[&rate=0.0022957571813024542]:11.57560721081859)[&rate=7.890792624631096E-4]:6.037505840738282)[&rate=7.699325849798619E-4]:54.2896962415789)[&rate=0.001414546207580527]:32.43947315947487)[&rate=0.0037687276530552027]:174.69691391661243,(((((7[&rate=0.0012046121042644125]:43.75538758255701,19[&rate=6.998603634810084E-4]:43.75538758255701)[&rate=0.0029180068596570386]:133.22494911620072,(12[&rate=0.001229199497401286]:46.90020724504719,14[&rate=0.0036055543921178898]:46.90020724504719)[&rate=0.007202289427372098]:130.08012945371053)[&rate=0.002691188924513943]:12.809039625707356,(8[&rate=0.0023472814469211642]:21.65780558259643,18[&rate=0.001863793022807504]:21.65780558259643)[&rate=0.001574785493233216]:168.13157074186864)[&rate=0.0041174657887347085]:25.81797030110448,(10[&rate=0.0023197421485553486]:53.00568814280671,16[&rate=0.001170223381587312]:53.00568814280671)[&rate=0.0032179633119136884]:162.60165848276284)[&rate=0.00189496711341675]:25.437257102453486,((9[&rate=0.0010995877459622136]:20.535209111367298,15[&rate=0.0019739614542360956]:20.535209111367298)[&rate=0.0014008996347373026]:91.52883350480849,(11[&rate=0.0026383896235685693]:19.99004812498525,17[&rate=9.734783564892179E-4]:19.99004812498525)[&rate=0.002885730567974059]:92.07399449119053)[&rate=0.0018982333824779578]:128.98056111184727)[&rate=0.008298860731767155]:37.99459264120003)[&rate=0.003596211948379019]:136.5990808044649,(((24[&rate=0.001053672448695107]:31.445228003920967,25[&rate=0.0011917043964187776]:31.445228003920967)[&rate=0.0027499481413323164]:173.24411663752605,41[&rate=0.006396614808187405]:204.689344641447)[&rate=0.007785654957461095]:43.064893345826476,38[&rate=0.00288313376220329]:247.75423798727348)[&rate=0.005232186099706874]:167.8840391864145)[&rate=0.002365691073417004]:80.38752021058542)[&rate=1.0]:0.0;
tree STATE_9875000 = ((((((1[&rate=0.004393724343917156]:3.2908064798214864,2[&rate=0.003606468746886408]:3.2908064798214864)[&rate=0.002380611276572272]:9.354230635540674,(21[&rate=0.0019327439176002833]:0.2718805264061829,22[&rate=0.0018812279203258664]:0.2718805264061829)[&rate=0.0020603529328529764]:12.373156588955977)[&rate=0.002956313846190027]:157.12316996575169,(((32[&rate=0.004106014017019929]:15.601777181913729,34[&rate=0.0013774664685359164]:15.601777181913729)[&rate=0.002030157402359833]:48.540388393862486,33[&rate=0.004299136362345962]:64.14216557577622)[&rate=0.0020515674680268233]:11.637504839185468,35[&rate=0.0018717775504153537]:75.77967041496169)[&rate=0.004568967792222954]:93.98853666615216)[&rate=0.001865340876931773]:83.80744334857545,13[&rate=0.0026869019070910544]:253.5756504296893)[&rate=0.010202683880025059]:117.08573912885015,((((4[&rate=8.640755308737566E-4]:82.61183851564545,(((5[&rate=0.0010267356592828464]:17.064144204477362,37[&rate=0.0043363856211139145]:17.064144204477362)[&rate=0.005173350049902384]:4.715386053039872,42[&rate=0.002181361757799069]:21.779530257517234)[&rate=0.0014621044205088507]:40.20392183749097,31[&rate=0.002123365813298896]:61.983452095008204)[&rate=0.0019132675904059084]:20.62838642063724)[&rate=0.0064699181290131325]:5.983878291910997,36[&rate=0.0012835161613284662]:88.59571680755644)[&rate=0.004964443514761798]:24.978706649977028,23[&rate=0.0034364776126692346]:113.57442345753347)[&rate=0.00186998839994946]:90.66172415718748,((26[&rate=0.0032622013109407317]:3.6709148758331605,30[&rate=0.0028156809097421294]:3.6709148758331605)[&rate=0.004960232319172922]:70.80127085688667,27[&rate=0.0030172741191032116]:74.47218573271984)[&rate=0.0035877924218136598]:129.76396188200113)[&rate=0.002802559349490614]:166.4252419438185)[&rate=0.0031406979784845807]:100.5207551579503,((((3[&rate=0.004062377439406343]:13.57250664253777,28[&rate=0.0033297016902981025]:13.57250664253777)[&rate=8.131862823634504E-4]:46.01420083597446,(6[&rate=0.0034184190150603855]:54.79796281655442,(20[&rate=0.0019163218254744068]:12.008557689915268,((29[&rate=0.0035037266661872048]:3.9456121863425833,39[&rate=0.0034839060487928605]:3.9456121863425833)[&rate=0.005557361305223582]:1.0770033529119423,40[&rate=0.004074783224164798]:5.0226155392545255)[&rate=0.0011072014456958614]:6.985942150660742)[&rate=0.0018036150207141918]:42.78940512663915)[&rate=0.003472041863322355]:4.788744661957807)[&rate=0.003575830141607137]:253.9686147532381,(((7[&rate=0.001376963696017591]:42.725815427516174,19[&rate=7.999938813361744E-4]:42.725815427516174)[&rate=0.0033355048452975615]:159.4952483365172,(12[&rate=0.0014050689654311508]:45.45890142448719,14[&rate=0.002395515770502084]:45.45890142448719)[&rate=0.008232767240670076]:156.7621623395462)[&rate=0.0030748721840720126]:18.07651631920544,((8[&rate=0.0011985091558282283]:21.65279311407733,18[&rate=0.0019831729943948296]:21.65279311407733)[&rate=0.0020860987828543757]:193.2240386912507,(((9[&rate=9.888011973775523E-4]:26.097252061636308,15[&rate=0.0017750793028507067]:26.097252061636308)[&rate=0.0036945839400911984]:36.20041365838023,(11[&rate=0.0012700339878742135]:19.985421641173684,17[&rate=0.00111276015822791]:19.985421641173684)[&rate=0.004739608567062398]:42.31224407884285)[&rate=0.002070439924798554]:143.75930132696925,(10[&rate=0.001567328732979015]:56.19878728014257,16[&rate=0.0011965181045536229]:56.19878728014257)[&rate=0.003818556544062729]:149.85817976684322)[&rate=0.0023608021337779834]:8.819864758342248)[&rate=0.003066206643541801]:5.420748277910775)[&rate=0.008770229545546489]:93.25774214851151)[&rate=0.006150534557501953]:53.3174162346412,(((24[&rate=0.0027414210076248074]:14.857516109504237,25[&rate=0.0021577206074564798]:14.857516109504237)[&rate=0.0031891214326500213]:181.52532912887528,41[&rate=0.0040774465131641745]:196.38284523837953)[&rate=0.007221049908268337]:75.23903739271353,38[&rate=0.0031721238026381016]:271.62188263109306)[&rate=0.005754430648976519]:95.25085583529847)[&rate=0.00379016920190347]:104.30940625009822)[&rate=1.0]:0.0;
tree STATE_9876000 = ((((((1[&rate=0.004998404634918167]:4.150476557324602,2[&rate=0.0034793139942724902]:4.150476557324602)[&rate=0.0014634543270048235]:6.315524207627881,(21[&rate=0.0019713247453044002]:2.2220361651761866,22[&rate=0.0014812924064745618]:2.2220361651761866)[&rate=0.002101481051683445]:8.243964599776296)[&rate=0.003015326855673754]:125.6782477690606,((32[&rate=0.0024621859180701216]:37.69764170971607,34[&rate=0.0025970532339885813]:37.69764170971607)[&rate=0.0034656342838598623]:29.75562608961973,(33[&rate=0.003385233792788689]:57.10460966697994,35[&rate=0.0018218185871934224]:57.10460966697994)[&rate=0.004089086838166051]:10.348658132355865)[&rate=0.005426962562892712]:68.69098073467728)[&rate=0.0021219550572698746]:136.98065100289116,13[&rate=0.002904557093862889]:273.12489953690425)[&rate=0.0073711090257127234]:128.79055413211705,(((((4[&rate=0.001024155987587801]:58.145710643051956,((5[&rate=8.498640029318522E-4]:21.245071397772396,37[&rate=0.0029200367213733833]:21.245071397772396)[&rate=0.009313499953213459]:3.3127880533703085,42[&rate=0.0027761245802382702]:24.557859451142704)[&rate=0.0018315329612911156]:33.58785119190925)[&rate=0.002130541204750468]:18.740839428296454,31[&rate=0.0021657517760194293]:76.88655007134841)[&rate=0.0024762652028387706]:11.509880768230616,36[&rate=0.0010572186486808737]:88.39643083957903)[&rate=0.005093474571381227]:37.89578599811867,23[&rate=0.003319312516046419]:126.2922168376977)[&rate=0.0020529381824299668]:99.06110075717244,((26[&rate=0.002502091325565542]:3.240069529403976,30[&rate=0.0028718866486618705]:3.240069529403976)[&rate=0.0029842352286619162]:126.43704194460251,27[&rate=0.0012887575628224273]:129.6771114740065)[&rate=0.0036594108085038794]:95.67620612086364)[&rate=0.00450266383612397]:176.56213607415117)[&rate=0.004878445019689519]:79.74979810358013,((((3[&rate=0.006091875123950542]:8.4872000461644,28[&rate=0.0028130778060124237]:8.4872000461644)[&rate=8.937540790979872E-4]:44.10295680299531,(6[&rate=0.0033733708694148722]:49.453547575255705,(20[&rate=0.003638917421904734]:11.033751653092617,((29[&rate=0.005661143934132579]:2.8967095504797897,39[&rate=0.001110556141896813]:2.8967095504797897)[&rate=0.0014408131576263549]:6.89993064215437,40[&rate=0.003538789222740678]:9.79664019263416)[&rate=0.00552641816033461]:1.2371114604584577)[&rate=0.0015611649579361012]:38.41979592216309)[&rate=0.009177255102221246]:3.136609273904007)[&rate=0.0029070570022187566]:246.934046899652,((((7[&rate=0.0012651367367317236]:34.32247829033554,19[&rate=9.844974075329377E-4]:34.32247829033554)[&rate=0.003252914569840019]:143.97248170340424,(12[&rate=0.0036265804440097377]:41.80699180209962,14[&rate=0.0025150374105053393]:41.80699180209962)[&rate=0.008835606264874955]:136.48796819164016)[&rate=0.0016214035280504178]:45.35298639938418,((8[&rate=8.899896449086374E-4]:22.969212318573465,18[&rate=0.0020227604715082363]:22.969212318573465)[&rate=0.0021786538534493347]:160.59537059619592,(10[&rate=0.0015986152573515735]:52.90287858079927,16[&rate=0.001220402623561125]:52.90287858079927)[&rate=0.003894781371758851]:130.6617043339701)[&rate=0.0030001316888838975]:40.083363478354585)[&rate=0.0024079277252942485]:13.212253288031178,((9[&rate=0.0013408308893497237]:21.02743757208569,15[&rate=0.002407037093666663]:21.02743757208569)[&rate=0.0025637833776554287]:55.49786229744065,(11[&rate=0.0012953860076885353]:21.401884546062924,17[&rate=0.0013679898841764682]:21.401884546062924)[&rate=0.0033431071445029544]:55.12341532346341)[&rate=0.00232389108544915]:160.33489981162882)[&rate=0.008499447638931724]:62.66400406765658)[&rate=0.0038894090269619304]:96.38375023943934,(((24[&rate=0.0011154725624536752]:15.758087186403701,25[&rate=0.005915758550566571]:15.758087186403701)[&rate=0.003153482948788966]:194.09260089373484,41[&rate=0.004158839220933383]:209.85068808013855)[&rate=0.008279141177574076]:50.481285078582374,38[&rate=0.003235444742786435]:260.3319731587209)[&rate=0.005978050606924303]:135.57598082953012)[&rate=0.0016156728567370577]:85.75729778435038)[&rate=1.0]:0.0;
tree STATE_9877000 = ((((((1[&rate=0.0019252219218996907]:6.302998566838529,2[&rate=0.001241961126156541]:6.302998566838529)[&rate=0.0018239769457034248]:9.423241408466446,(21[&rate=0.001645648511840939]:2.4910460130555587,22[&rate=0.0012365728427124769]:2.4910460130555587)[&rate=9.590329897146227E-4]:13.235193962249415)[&rate=0.0026276661521268596]:110.33508254223979,(((32[&rate=0.0014993539142463058]:32.157864134456794,34[&rate=0.0015814816838069195]:32.157864134456794)[&rate=0.004758351621310113]:29.821078632640884,33[&rate=0.002832562887132103]:61.97894276709768)[&rate=0.0031400045370324073]:0.08618964775125448,35[&rate=0.0015362110812084427]:62.06513241484893)[&rate=0.004898248635551793]:63.996190102695834)[&rate=0.001710032442740414]:94.69831274584598,13[&rate=0.0024247045395497193]:220.75963526339075)[&rate=0.006410017277670236]:134.88708552001896,((((4[&rate=0.0010604718643496818]:82.91072262121679,(((5[&rate=8.603625393768093E-4]:25.206339777860013,42[&rate=0.00300763305237919]:25.206339777860013)[&rate=0.0012278367535799863]:9.401520509985286,37[&rate=0.002486608739986242]:34.6078602878453)[&rate=0.0014437992657152262]:32.010743942106586,31[&rate=0.0018456962007810682]:66.61860422995188)[&rate=0.0016536302970655344]:16.292118391264907)[&rate=0.006983458738270777]:8.67243377005768,36[&rate=8.825589491603549E-4]:91.58315639127447)[&rate=0.004672723857068045]:37.95674285504013,23[&rate=0.0028512771024013783]:129.5398992463146)[&rate=0.0036981888381134318]:83.48055820834423,((26[&rate=0.0020887288489819422]:3.4937042131010516,30[&rate=0.0023974314737337066]:3.4937042131010516)[&rate=0.0027044096067550655]:119.61175846002486,27[&rate=0.0011587260606571303]:123.10546267312591)[&rate=0.003043985056354132]:89.91499478153293)[&rate=0.003724492347261872]:142.62626332875087)[&rate=0.0037890757417672546]:99.62938009783761,(((((3[&rate=0.003471499114594349]:6.27358037592683,28[&rate=0.0037032043902732667]:6.27358037592683)[&rate=5.189121137344093E-4]:45.097588037617726,6[&rate=0.002816067096329345]:51.37116841354455)[&rate=6.121764096078673E-4]:14.534182034398839,(20[&rate=0.0028387689233236794]:14.68921278126233,((29[&rate=0.0017267804339337477]:6.837123207362293,39[&rate=9.094118142843649E-4]:6.837123207362293)[&rate=0.0026774592251325165]:5.332301239570947,40[&rate=0.002954157214199663]:12.16942444693324)[&rate=0.004613416355016113]:2.5197883343290908)[&rate=0.0013032499060794509]:51.216137666681064)[&rate=0.0025539901576224315]:284.4129195775213,((((7[&rate=0.0010356835879670333]:37.14626891805142,19[&rate=7.386702434908582E-4]:37.14626891805142)[&rate=0.0034159556936407907]:132.99469397143247,(12[&rate=0.0022322101716048775]:48.67354054810006,14[&rate=0.002033379100552417]:48.67354054810006)[&rate=0.008544171314604434]:121.46742234138384)[&rate=0.0019923975276064845]:38.70242518449058,((8[&rate=9.56657777676901E-4]:18.932180482168487,18[&rate=0.0021742832044565038]:18.932180482168487)[&rate=0.0017107740392084513]:160.06711390783758,(10[&rate=9.717639309276099E-4]:46.097341579014504,16[&rate=9.771764908873574E-4]:46.097341579014504)[&rate=0.002864003640891044]:132.90195281099156)[&rate=0.0015137431492842635]:29.844093683968396)[&rate=0.0012964529090998603]:14.353815339869044,((9[&rate=0.0011193165220010392]:22.316887864074705,15[&rate=0.0020093782216067555]:22.316887864074705)[&rate=0.0011932100867785968]:116.36467905320988,(11[&rate=0.0018822720833070357]:22.714296778054102,17[&rate=0.001141988666161944]:22.714296778054102)[&rate=0.0033259532524169038]:115.96727013923048)[&rate=0.0021009195591159585]:84.51563649655893)[&rate=0.007149124798068868]:127.12106661162119)[&rate=0.0032498671207860583]:97.86641344984605,(((24[&rate=0.0017742392262323982]:16.72440892931882,25[&rate=0.003732904232043195]:16.72440892931882)[&rate=0.002632506152996182]:210.56474253091474,41[&rate=0.004479953883730639]:227.28915146023357)[&rate=0.006911370838374661]:48.093999200788545,38[&rate=0.002700927302096525]:275.3831506610221)[&rate=0.0023836219220749267]:172.80153281428863)[&rate=6.379453612177893E-4]:7.091417405936568)[&rate=1.0]:0.0;
tree STATE_9878000 = (((((((1[&rate=0.0022698093362275326]:4.89371169746401,2[&rate=0.00146425455024882]:4.89371169746401)[&rate=0.009019930989208584]:1.1040349041165065,(21[&rate=0.001940196251578073]:0.5087401441571144,22[&rate=0.0014579018405018321]:0.5087401441571144)[&rate=0.002476069606098381]:5.489006457423402)[&rate=0.0027294755766328004]:124.76724918410652,(((32[&rate=9.199198470426873E-4]:42.24936893824779,34[&rate=0.001046530186353958]:42.24936893824779)[&rate=0.0060758377441272075]:18.872254281698453,35[&rate=0.0023617931164267103]:61.121623219946244)[&rate=0.0037020208075126174]:2.887538602211123,33[&rate=0.003341478360506909]:64.00916182215737)[&rate=0.005158884016395437]:66.75583396352967)[&rate=0.0027032950002075624]:95.2564920762085,13[&rate=0.0027250902065517504]:226.02148786189554)[&rate=0.007789037062724198]:114.38419427689547,(((((4[&rate=0.001039765334705955]:69.68322600298438,((5[&rate=8.715658469024204E-4]:14.036616626251,37[&rate=0.008155966947413735]:14.036616626251)[&rate=0.002857056906769774]:7.666972658452682,42[&rate=0.0035459567048252683]:21.703589284703682)[&rate=0.001293163666562473]:47.9796367182807)[&rate=0.002655594461717064]:14.961979539131534,31[&rate=0.002171374130904908]:84.64520554211592)[&rate=0.001376138706738949]:21.36709282002559,36[&rate=8.658583274698885E-4]:106.01229836214151)[&rate=0.0036519821905596273]:49.894993833607344,23[&rate=0.003361615258512682]:155.90729219574885)[&rate=0.0030173211942355247]:32.00037956462276,((26[&rate=0.0023217536245451415]:18.453423398294444,30[&rate=0.0010771973122226217]:18.453423398294444)[&rate=0.0028566436342083276]:106.46161731987202,27[&rate=0.0012342842248061169]:124.91504071816647)[&rate=0.005928931565332844]:62.99263104220515)[&rate=0.0044417212874712265]:152.4980103784194)[&rate=0.004852541158606179]:81.69819277037277,(((24[&rate=0.0027374575494577384]:23.5927453873911,25[&rate=0.0012399277369315271]:23.5927453873911)[&rate=0.003221582430191269]:179.43702494420128,41[&rate=0.005281802079798249]:203.02977033159237)[&rate=0.006183593195443962]:42.83201112753409,38[&rate=0.0032036152924775833]:245.86178145912646)[&rate=0.0026755619008060868]:176.24209345003732)[&rate=0.0021367660563664866]:46.497280091880725,(((3[&rate=0.0024271296552361415]:10.66768276859044,28[&rate=0.006948167918949089]:10.66768276859044)[&rate=6.036082309797154E-4]:88.02854128178937,(6[&rate=0.002329960520011572]:87.24770080509302,(20[&rate=0.00189664065998955]:19.39574008485858,((29[&rate=0.0027457875015803076]:10.059299046778612,39[&rate=0.0014684251956507072]:10.059299046778612)[&rate=0.0026726056049138688]:6.541612807572726,40[&rate=0.0034829094501780426]:16.600911854351338)[&rate=0.0037956268133191658]:2.7948282305072425)[&rate=0.0013559826341023298]:67.85196072023444)[&rate=0.0017244745194449585]:11.448523245286793)[&rate=0.0030977446394469853]:229.2785341101799,((((7[&rate=0.001221056258816122]:35.246753717836384,19[&rate=0.0014313117340882446]:35.246753717836384)[&rate=0.0038480444021922596]:131.03321709219418,((8[&rate=0.001127885949479967]:17.964062669894282,18[&rate=0.0025634490552477935]:17.964062669894282)[&rate=0.0021125283393223122]:133.68133651378463,(10[&rate=0.0023069560411797694]:51.28303159900129,16[&rate=9.911772184144504E-4]:51.28303159900129)[&rate=0.0038322242290355696]:100.36236758467761)[&rate=0.0018095800029123746]:14.634571626351658)[&rate=0.0013575476649932633]:41.897724387635975,(12[&rate=0.0028233235293038334]:43.484491005824815,14[&rate=0.0014078317103297508]:43.484491005824815)[&rate=0.009775735437565542]:164.69320419184172)[&rate=0.0016027405304985445]:39.31394056638271,((9[&rate=0.001209053025923846]:23.112860739952943,15[&rate=0.0010699363982855025]:23.112860739952943)[&rate=0.0014457618285998262]:160.88214750835215,(11[&rate=0.0022191720857796084]:21.552776301063698,17[&rate=0.0013463884377179932]:21.552776301063698)[&rate=0.0015932124597026775]:162.4422319472414)[&rate=0.003262716847779149]:63.496627515744166)[&rate=0.007630743472443361]:80.48312239651045)[&rate=0.0035655732912203853]:140.6263968404848)[&rate=1.0]:0.0;
tree STATE_9879000 = ((((((1[&rate=0.002228526807528374]:3.40855783527043,2[&rate=0.0015988281939629898]:3.40855783527043)[&rate=0.0033192905738973605]:6.045004003845159,(21[&rate=0.0015718398005232874]:0.3196240670265642,22[&rate=7.643973917519208E-4]:0.3196240670265642)[&rate=0.0015990389993595132]:9.133937772089025)[&rate=0.0030254527054582106]:96.56733022860595,(((32[&rate=0.004884881386840165]:35.89275285545081,34[&rate=0.0010752796995274604]:35.89275285545081)[&rate=0.006242748722465456]:16.612006152291457,33[&rate=0.005620039135188946]:52.504759007742265)[&rate=0.0030963334389064296]:2.4668230783280123,35[&rate=0.0011945156607471369]:54.97158208607028)[&rate=0.005883196514509705]:51.04930998165127)[&rate=0.003303608664322429]:86.86093097780241,13[&rate=0.002716565379797723]:192.88182304552396)[&rate=0.008092827740660185]:186.5863072399215,(((((4[&rate=0.0032510725015841764]:26.263797750793653,((5[&rate=0.002395762002558374]:9.391037415793075,37[&rate=0.008380021716454114]:9.391037415793075)[&rate=0.0040377051663308735]:7.344707540616369,42[&rate=0.0036433686384009364]:16.735744956409444)[&rate=0.002984847177385327]:9.528052794384209)[&rate=0.0012988591421665666]:21.109476467083677,31[&rate=0.0015562625527583286]:47.37327421787733)[&rate=0.0037031090740208866]:20.62441970943008,36[&rate=9.416604487174333E-4]:67.99769392730741)[&rate=0.004618358878253152]:53.837397824087205,23[&rate=0.0034539630984689864]:121.83509175139461)[&rate=0.003100210839038396]:69.90390301228463,((26[&rate=0.0017200402352023038]:10.24357458609313,30[&rate=0.0037104778891791923]:10.24357458609313)[&rate=0.0030289071406230726]:88.62507736298133,27[&rate=0.001992456692404912]:98.86865194907446)[&rate=0.006091806844388273]:92.87034281460478)[&rate=0.004374127038859276]:187.7291355217662)[&rate=0.004607100080608802]:52.290812134080795,((((3[&rate=0.0024938059889978216]:10.068660616918894,28[&rate=0.0060730904131418096]:10.068660616918894)[&rate=8.684699573976869E-4]:59.68917111511203,(6[&rate=0.0023418664713837018]:66.15590318150679,(20[&rate=0.0019492335786224706]:16.233863304209677,((29[&rate=0.0014798818000242493]:12.039782314905453,39[&rate=0.0018065014063931542]:12.039782314905453)[&rate=0.00217006216228308]:4.173174089111095,40[&rate=0.003576274134588665]:16.21295640401655)[&rate=0.0023290585954198373]:0.02090690019312902)[&rate=0.0018498380759769855]:49.92203987729711)[&rate=0.004792526070018127]:3.6019285505241356)[&rate=0.003008973577121415]:278.444948988948,((((7[&rate=0.0012546002248250952]:33.03364459679297,19[&rate=0.0014706316849994751]:33.03364459679297)[&rate=0.006260805294439677]:115.09938885490367,(8[&rate=0.001659783186486848]:22.58138102506409,18[&rate=0.0026338702560353288]:22.58138102506409)[&rate=0.002043653980635115]:125.55165242663254)[&rate=0.006150852220154]:17.668563421038726,((10[&rate=0.0023703310531587897]:45.583470323607685,16[&rate=0.0035612430964948676]:45.583470323607685)[&rate=0.0032139577174906293]:118.72387171152783,(12[&rate=0.002900883811899759]:49.90310436512375,14[&rate=0.003151859622326393]:49.90310436512375)[&rate=0.011024467592195242]:114.40423767001177)[&rate=0.00125591267035767]:1.49425483759984)[&rate=0.0022279315311208776]:22.51054942895567,((9[&rate=0.0028878755289814904]:21.815004788283996,15[&rate=0.0010993289098235454]:21.815004788283996)[&rate=0.0015109427439664509]:114.44774059154744,(11[&rate=0.0022801355610298207]:20.342523735963795,17[&rate=0.001383375437836624]:20.342523735963795)[&rate=0.001377253135609885]:115.92022164386765)[&rate=0.003727058687373092]:52.049400921859586)[&rate=0.006083663757757856]:159.8906344192879)[&rate=0.0057212708122926365]:63.54279956708251,(((24[&rate=0.0028126589845489003]:20.00814543844173,25[&rate=0.0012739901264086017]:20.00814543844173)[&rate=0.003532441481418288]:174.54257712360942,41[&rate=0.005757293374800017]:194.55072256205116)[&rate=0.003546649205889799]:50.79052929281704,38[&rate=0.003107171211925124]:245.3412518548682)[&rate=0.0027586482478601545]:166.40432843319323)[&rate=0.005617177273875962]:20.013362131464817)[&rate=1.0]:0.0;
tree STATE_9880000 = ((((((1[&rate=0.0021003307944290005]:9.071630606684533,2[&rate=0.0015068555960989645]:9.071630606684533)[&rate=0.0044638074492991805]:16.3265860745329,(21[&rate=9.046723171624294E-4]:0.04533551173462208,22[&rate=7.204254288115656E-4]:0.04533551173462208)[&rate=6.266459884929429E-4]:25.352881169482814)[&rate=0.0028514135268513704]:94.0847026718397,(((32[&rate=0.007794239266300547]:13.25485871986363,34[&rate=0.0035124529185002413]:13.25485871986363)[&rate=0.004027917110741178]:38.02099584737773,33[&rate=0.004874946550926759]:51.27585456724137)[&rate=0.0037874366507185775]:5.209835225612402,35[&rate=0.001208395330423244]:56.48568979285377)[&rate=0.006497800141618146]:62.99722956020336)[&rate=0.003573462580262129]:54.50670076834999,13[&rate=0.003845384524303242]:173.9896201214071)[&rate=0.006758249842652386]:186.23659198888564,(((((4[&rate=0.0029821152780619797]:27.058902480531145,((5[&rate=0.0026521072877675237]:16.873704395281198,42[&rate=0.003306768003453445]:16.873704395281198)[&rate=0.001450933744372913]:2.2764172784928256,37[&rate=0.00530279296108691]:19.150121673774024)[&rate=0.002769539048817183]:7.908780806757122)[&rate=0.001753294148261425]:26.726291104125572,31[&rate=0.0014667385435703792]:53.78519358465672)[&rate=0.007138547099452375]:7.762249087606087,36[&rate=0.0017918838582750612]:61.547442672262804)[&rate=0.0016823767427752664]:61.726002387262014,23[&rate=0.0032552738589911407]:123.27344505952482)[&rate=0.003678640554015127]:82.81759723701612,((26[&rate=0.0016210949142498976]:12.476608958237943,30[&rate=0.0014745009583356967]:12.476608958237943)[&rate=0.0033054088478705426]:76.87786473575703,27[&rate=0.0021355263495070444]:89.35447369399498)[&rate=0.0047497840533934875]:116.73656860254596)[&rate=0.0038925111360823316]:154.13516981375182)[&rate=0.0044468279196902384]:117.41541332741906,((((3[&rate=0.0023503497906309533]:11.007317305699912,28[&rate=0.0034190938553334367]:11.007317305699912)[&rate=8.443903803954894E-4]:92.69449567840994,(6[&rate=0.003166218773103994]:47.022935909284136,((20[&rate=0.002149576148832123]:12.771791747928548,(29[&rate=0.0018309153328250004]:7.5255853300799105,39[&rate=7.68474895659424E-4]:7.5255853300799105)[&rate=0.001572477910523654]:5.246206417848637)[&rate=0.002195079491555262]:14.863168280024484,40[&rate=7.953515280601332E-4]:27.63496002795303)[&rate=0.0019714882549907594]:19.387975881331105)[&rate=9.139850252882995E-4]:56.678877074825714)[&rate=0.00291806912667319]:246.1116595147808,((((7[&rate=0.002518366876908626]:44.83841602979389,19[&rate=4.871809767187653E-4]:44.83841602979389)[&rate=0.004476479195685412]:54.90452183371504,(12[&rate=0.002416057901105877]:58.61019423445647,14[&rate=0.00262508802088798]:58.61019423445647)[&rate=0.026210133082849314]:41.132743629052456)[&rate=0.0026770753779689098]:95.20428306338778,((8[&rate=0.0015643041525943582]:23.573084356858818,18[&rate=0.0012817778264162557]:23.573084356858818)[&rate=0.0020295565399941246]:137.58461507699738,(10[&rate=0.0022339777504693267]:47.32412190809645,16[&rate=0.0033563825743470168]:47.32412190809645)[&rate=0.003755187656843946]:113.83357752575975)[&rate=0.002407782771806617]:33.789521493040496)[&rate=0.002630939176672186]:11.140908133370203,((9[&rate=0.0027217504785803227]:22.803459131423935,15[&rate=0.001036090010543708]:22.803459131423935)[&rate=0.0012906510274345471]:139.30386288431396,(11[&rate=0.0017129202361337015]:26.525195644101785,17[&rate=0.0027884550833922063]:26.525195644101785)[&rate=0.0012153843395238922]:135.58212637163612)[&rate=0.004695941173338966]:43.980807044529)[&rate=0.005276306637469237]:143.72534343862372)[&rate=0.00392620525996249]:60.48779146863171,(((24[&rate=0.003052060241628702]:18.229901281434664,25[&rate=0.001382426605869464]:18.229901281434664)[&rate=0.0034416421341734453]:173.83174705431924,41[&rate=0.0052294227770558555]:192.0616483357539)[&rate=0.003131780720384818]:76.56501333866083,38[&rate=0.002928431176456799]:268.6266616744147)[&rate=0.0028473317951628377]:141.67460229310763)[&rate=0.0022829709526044732]:67.34036147018946)[&rate=1.0]:0.0;
tree STATE_9881000 = (((((((1[&rate=0.002190541775936542]:6.721246503827155,2[&rate=0.0015715763166039335]:6.721246503827155)[&rate=0.0037817702844305974]:9.874206216349899,(21[&rate=0.0034681738469229265]:0.1111701075751827,22[&rate=7.513683094323066E-4]:0.1111701075751827)[&rate=0.0016205285248119972]:16.48428261260187)[&rate=0.00672417640346123]:83.70732303603278,(((32[&rate=0.00492411333328069]:24.182528583884274,34[&rate=0.001116290323019712]:24.182528583884274)[&rate=0.005572251628133883]:32.42923156163208,33[&rate=0.003736618877372353]:56.61176014551635)[&rate=0.0013740896880303783]:1.9919549058577886,35[&rate=0.0012602969304453713]:58.60371505137414)[&rate=0.004460149033633404]:41.69906070483569)[&rate=0.003088122849011818]:98.56026790109328,13[&rate=0.003750663685739929]:198.8630436573031)[&rate=0.007578616238077316]:142.96737935935292,(((((4[&rate=0.0028145645318906455]:44.896868349652024,((5[&rate=0.0012622713399083113]:16.070347279193328,37[&rate=0.005856961706395426]:16.070347279193328)[&rate=0.0018661562209553084]:10.869621614731368,42[&rate=0.0018086839456274517]:26.939968893924696)[&rate=0.0023427056294146754]:17.956899455727328)[&rate=0.005578610753124902]:7.64985291565182,31[&rate=0.0015297362027873872]:52.546721265303844)[&rate=0.00744515372641205]:12.14092704314136,36[&rate=0.0018688467833682294]:64.6876483084452)[&rate=0.0018821208311492008]:57.225764757866784,23[&rate=0.003462248898862075]:121.91341306631199)[&rate=0.003966299874622643]:86.6944251671764,((26[&rate=0.0018078131116383666]:23.153836398890707,30[&rate=8.701605428246401E-4]:23.153836398890707)[&rate=0.003691186198950795]:67.30398478921232,27[&rate=0.0023727578570291287]:90.45782118810303)[&rate=0.003780519640149529]:118.15001704538537)[&rate=0.004139097474873876]:133.22258478316763)[&rate=0.007341145273499327]:95.68254869177326,(((3[&rate=0.002933051414837135]:8.591024807709744,28[&rate=0.004055577930785644]:8.591024807709744)[&rate=8.599826006675971E-4]:71.36954806845351,(6[&rate=0.0016938036472034903]:79.79540018536103,((20[&rate=0.002512101863224304]:17.558099345238485,(29[&rate=0.004099814358594067]:6.283608729488332,39[&rate=0.001720781051400327]:6.283608729488332)[&rate=0.002303670891853304]:11.274490615750153)[&rate=0.005362303773650346]:2.8272250445639635,40[&rate=0.0019675928054491217]:20.38532438980245)[&rate=0.0013546157443923824]:59.41007579555858)[&rate=9.532414540533065E-4]:0.16517269080222263)[&rate=0.0030436764102502135]:281.18085328256467,((((7[&rate=0.0037736682384305158]:34.45222337697357,19[&rate=7.30020472818451E-4]:34.45222337697357)[&rate=0.0056487887076842]:92.7150278204602,(12[&rate=0.002519829628500402]:55.10175403323446,14[&rate=0.0018105499776111813]:55.10175403323446)[&rate=0.02527167151794235]:72.06549716419931)[&rate=0.003201789988312073]:41.594029307283606,((8[&rate=0.001631492337120417]:22.998559562959535,18[&rate=0.001336831266618302]:22.998559562959535)[&rate=0.0020899260381746156]:113.64876355811867,(10[&rate=9.053933731592832E-4]:54.176687727119564,16[&rate=0.001545756177690314]:54.176687727119564)[&rate=0.006178345478941118]:82.47063539395864)[&rate=0.0029662830938753486]:32.11395738363916)[&rate=0.00274394023633563]:37.034143860147026,((9[&rate=0.002838651960357674]:22.219540173888856,15[&rate=0.0017487763596412702]:22.219540173888856)[&rate=0.0013460855791144124]:133.56717078436273,(11[&rate=0.0017864916069651993]:25.986704773710848,17[&rate=0.0029082215842832675]:25.986704773710848)[&rate=0.0012675861233896345]:129.80000618454073)[&rate=0.002680167797356139]:50.00871340661283)[&rate=0.0054785394601871255]:155.34600179386354)[&rate=0.004712875539089909]:76.37154554970135)[&rate=8.115578472220251E-4]:29.13140600728957,(((24[&rate=0.006363634770583766]:11.25412245582191,25[&rate=0.002882399861215207]:11.25412245582191)[&rate=0.003443544542780011]:191.7566643265966,41[&rate=0.005454030901969984]:203.0107867824185)[&rate=0.002909942489912238]:142.44759597773538,38[&rate=0.002925869369892938]:345.4583827601539)[&rate=0.0033395698850990445]:121.18599495556498)[&rate=1.0]:0.0;
tree STATE_9882000 = (((((((1[&rate=0.0022905045359267306]:1.6740851424368168,2[&rate=0.0016726338184374302]:1.6740851424368168)[&rate=0.0034041676303440344]:10.237277729707,(21[&rate=0.002777753548642581]:0.09711374584497091,22[&rate=6.763455961262574E-4]:0.09711374584497091)[&rate=0.0014587217978113576]:11.814249126298844)[&rate=0.0065526618045684765]:93.17057642118255,(((32[&rate=0.0044324498730951975]:17.854528716599983,34[&rate=0.00100483083262212]:17.854528716599983)[&rate=0.00429941093616499]:25.74490796987914,35[&rate=0.0010664962541054605]:43.59943668647912)[&rate=0.0016687196510824676]:10.765515922139308,33[&rate=0.0030367210494282658]:54.36495260861843)[&rate=0.004526811592686413]:50.716986684707926)[&rate=0.002611012034832654]:93.31652378131874,13[&rate=0.0033761669670597442]:198.3984630746451)[&rate=0.0065038527799465]:152.89358550766067,(((((4[&rate=0.0029512368013135015]:40.968680172007915,((5[&rate=0.0011362359193834114]:14.684235190016484,37[&rate=0.005272155089683837]:14.684235190016484)[&rate=0.004573612071102257]:2.5971242817851206,42[&rate=0.002186191391456396]:17.281359471801604)[&rate=0.0021541061681339614]:23.68732070020631)[&rate=0.004597604138903277]:6.7090853343917445,31[&rate=0.0032744923543118923]:47.67776550639966)[&rate=0.00465598512797236]:8.87891727828719,36[&rate=0.0015540856144763873]:56.55668278468685)[&rate=0.003838391457529403]:67.00795848004091,23[&rate=0.003116549854501573]:123.56464126472775)[&rate=0.0035716600775563137]:52.23893454125988,((26[&rate=0.001258766695949795]:21.269987651867297,30[&rate=4.5985018343471375E-4]:21.269987651867297)[&rate=0.00361016280063057]:77.94624310206365,27[&rate=0.0013726727098431599]:99.21623075393094)[&rate=0.002652665123744388]:76.58734505205669)[&rate=0.0035370948916064802]:175.48847277631813)[&rate=0.005704955443504713]:53.14913583524287,(((24[&rate=0.001256169344012604]:36.10575414767273,25[&rate=0.0014678054094057478]:36.10575414767273)[&rate=0.0030286198707235954]:153.31620312047522,41[&rate=0.005513038257611346]:189.42195726814793)[&rate=0.002903555404706628]:87.71267548205549,38[&rate=0.002695554750485035]:277.1346327502034)[&rate=0.005114794533747242]:127.30655166734522)[&rate=0.00246031762881124]:76.70152097274485,((((3[&rate=0.0010493691030376907]:12.160229158812196,28[&rate=0.0014509797387115692]:12.160229158812196)[&rate=0.0011581675033559026]:38.31459954442403,((20[&rate=9.962921925443314E-4]:13.180031772521676,(29[&rate=0.0032251289318227477]:7.743950209423423,39[&rate=0.001353656597296935]:7.743950209423423)[&rate=7.887911969423518E-4]:5.436081563098253)[&rate=0.004473297488620163]:2.600873347676865,40[&rate=0.0017461811899477221]:15.780905120198542)[&rate=0.001225367849599092]:34.69392358303769)[&rate=0.0017558599546630008]:29.043677242836807,6[&rate=0.0017372059210087152]:79.51850594607303)[&rate=0.002738585320601845]:285.62787139761684,(((((7[&rate=0.0013666407439354585]:31.670662612211036,19[&rate=0.0013259057488945068]:31.670662612211036)[&rate=0.003349392665992018]:58.68969946905108,(12[&rate=0.0022682293767651296]:44.006037617067065,14[&rate=0.0029019028115723506]:44.006037617067065)[&rate=0.021359800259924816]:46.354324464195045)[&rate=0.0028563239395024585]:43.06009794926163,(10[&rate=8.014602467607876E-4]:51.28642265301277,16[&rate=0.003458965886484997]:51.28642265301277)[&rate=0.0041613806355881066]:82.13403737751096)[&rate=0.002469962961681771]:23.130870007869703,(8[&rate=0.0014685908940700982]:20.773759478551376,18[&rate=0.0012033511775660457]:20.773759478551376)[&rate=0.0018812508518185596]:135.77757055984208)[&rate=0.003198064524635381]:78.0091667140527,((9[&rate=0.0025552178980953566]:20.032608091555065,15[&rate=0.002490231266657472]:20.032608091555065)[&rate=0.0012393506573892535]:183.12388584925887,(11[&rate=0.0016081137781820327]:23.616651450902236,17[&rate=0.0010723039668776302]:23.616651450902236)[&rate=0.001167605520357381]:179.5398424899117)[&rate=0.005256877124864545]:31.40400281163221)[&rate=0.0051546601277740285]:130.58588059124375)[&rate=0.004314687350640841]:115.9963280466036)[&rate=1.0]:0.0;
tree STATE_9883000 = (((((((1[&rate=0.0033351231394310303]:3.6099702054169085,2[&rate=0.006421706786849013]:3.6099702054169085)[&rate=0.006542607191408049]:6.6993275093921785,(21[&rate=0.0014350039058843283]:1.044133843312493,22[&rate=0.0030456226122063425]:1.044133843312493)[&rate=0.0012977162738465181]:9.265163871496595)[&rate=0.0069527925762392345]:95.11713434884298,(((32[&rate=0.0032196591133597293]:24.716585008474436,34[&rate=0.0021479113182817054]:24.716585008474436)[&rate=0.005666917376346401]:36.7745418548152,35[&rate=0.0011047882461490527]:61.49112686328963)[&rate=9.280303594294685E-4]:10.26872827664635,33[&rate=0.0028976485502858387]:71.75985513993598)[&rate=0.005245186270693539]:33.66657692371609)[&rate=0.0033294544844713896]:124.81995751970283,13[&rate=0.003705760776087738]:230.2463895833549)[&rate=0.00665804669293444]:127.90808407757399,(((((4[&rate=0.0031314506890300032]:36.749838930970974,((5[&rate=0.0023776552091246137]:15.632461583522936,37[&rate=0.007555453882594708]:15.632461583522936)[&rate=0.0026912353674903287]:4.44054225280718,42[&rate=0.0018222471987099293]:20.073003836330116)[&rate=0.0023323625944057435]:16.676835094640857)[&rate=0.00682682720399433]:8.071546550439358,31[&rate=0.0034744454713257038]:44.82138548141033)[&rate=0.004940297515473311]:11.201587220020599,36[&rate=0.0016489840686785132]:56.02297270143093)[&rate=0.0036775466670436728]:97.31183729872775,23[&rate=0.0027758757559698155]:153.33481000015868)[&rate=0.003793332481661863]:103.505848655177,((26[&rate=0.0013356318393717682]:15.81269772923124,30[&rate=4.8793040705046443E-4]:15.81269772923124)[&rate=0.0038306132481519505]:95.17846909634265,27[&rate=0.0014564933932573413]:110.9911668255739)[&rate=0.0030888340215064107]:145.8494918297618)[&rate=0.0048684854277447525]:101.3138150055932)[&rate=0.0060067768668134154]:71.40254673196415,(((24[&rate=0.0010468170718060793]:53.12727379882582,25[&rate=0.0012231820239674877]:53.12727379882582)[&rate=0.005611196822770975]:191.9122051986147,41[&rate=0.005849685610711497]:245.03947899744054)[&rate=0.0029486781145394367]:107.33609212388984,38[&rate=0.0028104230661290825]:352.3755711213304)[&rate=0.005517896625872588]:77.18144927156266)[&rate=0.0019808416174520193]:53.81901496444897,((((3[&rate=0.0018267743386791765]:20.953530898600583,28[&rate=0.002525910611384285]:20.953530898600583)[&rate=0.001049659723720133]:51.0311352104795,((20[&rate=0.0023100345062510713]:14.378802277400101,40[&rate=0.0018528097399704952]:14.378802277400101)[&rate=0.0028015451049059298]:2.890864544312464,(29[&rate=0.002117477870588421]:15.175602189987014,39[&rate=8.887514111047685E-4]:15.175602189987014)[&rate=0.004918340445553625]:2.0940646317255514)[&rate=9.860399851305468E-4]:54.71499928736752)[&rate=0.004316508599974024]:11.433617840842771,6[&rate=0.001843286406535925]:83.41828394992285)[&rate=0.002920560091887708]:304.0441085064081,(((((7[&rate=0.001271790996541891]:46.31374306218687,19[&rate=0.0012338831556062578]:46.31374306218687)[&rate=0.00786253473487738]:60.36893420715175,(12[&rate=0.0024067362000866916]:53.92434070065693,14[&rate=0.00307910417583297]:53.92434070065693)[&rate=0.02470847354834577]:52.7583365686817)[&rate=0.0022565787031427016]:71.87077888491297,(8[&rate=0.0015582687113051073]:19.687007824128724,18[&rate=0.0012768324359662153]:19.687007824128724)[&rate=0.0021578882261466706]:158.86644833012286)[&rate=0.002625539252299397]:3.995381426420664,(10[&rate=8.504004967789172E-4]:49.67799767000768,16[&rate=0.0036701836679943565]:49.67799767000768)[&rate=0.00504508522678886]:132.87083991066459)[&rate=0.005355351720046956]:50.7134400572661,((9[&rate=0.0027112493460542614]:18.984628788224068,15[&rate=0.0026422943805620544]:18.984628788224068)[&rate=0.0013939897179041818]:155.61000955449774,(11[&rate=0.001706311400185009]:22.381177676273705,17[&rate=0.0011377829777786997]:22.381177676273705)[&rate=0.0013151697816507968]:152.2134606664481)[&rate=0.0039909928504918415]:58.66763929521656)[&rate=0.0056338318613587905]:154.20011481839262)[&rate=0.0049399829378852875]:95.91364290101103)[&rate=1.0]:0.0;
tree STATE_9884000 = ((((((1[&rate=0.002536188176452866]:3.0019508627155136,2[&rate=0.007531806973803991]:3.0019508627155136)[&rate=0.0026345754058233186]:6.464708505835809,(21[&rate=0.001201889578157816]:0.751707890391511,22[&rate=0.004549607654124354]:0.751707890391511)[&rate=0.0014743466920684196]:8.714951478159811)[&rate=0.007000394346804507]:100.16660798424127,((32[&rate=0.0035684310869064303]:9.483955526907495,34[&rate=0.003945830045230398]:9.483955526907495)[&rate=0.0032450659446647523]:62.02740104444507,(33[&rate=0.004382886712552783]:44.32069464616826,35[&rate=0.0020469535159164526]:44.32069464616826)[&rate=0.0010124962528788748]:27.1906619251843)[&rate=0.007050448337014342]:38.12191078144002)[&rate=0.0029920446609853074]:79.5694995765082,13[&rate=0.003685969078641778]:189.2027669293008)[&rate=0.006283537115840404]:218.4377932200804,(((((4[&rate=0.003720439200888401]:27.935308070995298,((5[&rate=0.002698790709942931]:6.28471505431315,37[&rate=0.007515101775150299]:6.28471505431315)[&rate=0.0012852107967224165]:14.0859659470633,42[&rate=0.0018125149554801818]:20.37068100137645)[&rate=0.003265309001078265]:7.564627069618847)[&rate=0.004336724273644228]:10.469692455512657,31[&rate=0.003455889180807107]:38.405000526507955)[&rate=0.009692786551419247]:7.8950048793392185,36[&rate=0.0018195489625096625]:46.30000540584717)[&rate=0.002676065463401047]:121.2240333095134,23[&rate=0.002327904290366258]:167.52403871536058)[&rate=0.005019064949922285]:91.94961295122573,((26[&rate=0.0016395263543637485]:28.152142963219145,30[&rate=5.98948555956933E-4]:28.152142963219145)[&rate=0.0035512603899580577]:73.65592227819428,27[&rate=0.002093719641605181]:101.80806524141343)[&rate=0.0030723372015770928]:157.66558642517288)[&rate=0.004514920598897039]:148.1669084827949)[&rate=0.0045806327061052605]:46.29951969092855,(((((3[&rate=0.0018170179169365464]:24.359624479099537,28[&rate=0.0025124202482412553]:24.359624479099537)[&rate=0.001477472111900063]:24.188209157232052,(20[&rate=0.001351485259115824]:16.84672965352813,((29[&rate=0.00524797851063885]:2.5601437151847506,39[&rate=0.0016845590105971262]:2.5601437151847506)[&rate=0.0012092200964360612]:8.855138737595235,40[&rate=0.0013041409280852491]:11.415282452779985)[&rate=0.0030252854903891264]:5.431447200748144)[&rate=0.0010326083008565942]:31.70110398280346)[&rate=0.0016861854994461689]:25.429754381077643,6[&rate=0.001720374370574999]:73.97758801740923)[&rate=0.0029056750107702336]:234.53461501522395,(((((7[&rate=0.0014432524904228685]:37.53696242087716,19[&rate=0.001400233955096118]:37.53696242087716)[&rate=0.005138663401946825]:74.99924895094864,(12[&rate=0.0023938823227285942]:49.63398996565064,14[&rate=0.003062659320973809]:49.63398996565064)[&rate=0.024576510731103812]:62.90222140617516)[&rate=0.0038560554994357355]:29.846603714062894,(10[&rate=7.571719220306868E-4]:51.040477423969776,16[&rate=0.0011601680237087713]:51.040477423969776)[&rate=0.0038796904066031135]:91.34233766191892)[&rate=0.001779608536619431]:45.32023018771764,(8[&rate=9.648657047228912E-4]:21.17935437056144,18[&rate=0.0012700131395207202]:21.17935437056144)[&rate=0.0024127759718001536]:166.5236909030449)[&rate=0.005717737014117763]:9.208259015342861,((9[&rate=0.001863407554043586]:18.380746968948912,15[&rate=0.0021060746706149454]:18.380746968948912)[&rate=0.0013865447087944148]:116.37380737454855,(11[&rate=0.0016971983459658172]:21.418927936623653,17[&rate=0.0011317063155725975]:21.418927936623653)[&rate=0.0013081457334235666]:113.33562640687381)[&rate=0.003236983052349522]:62.156749945451736)[&rate=0.0076776481018949955]:111.60089874368398)[&rate=0.006498565231664581]:67.2101914756218,(((24[&rate=8.673441621993612E-4]:46.57541165151282,25[&rate=0.001013471996473815]:46.57541165151282)[&rate=0.005802517285286095]:165.83456654892962,41[&rate=0.005890705478174137]:212.40997820044242)[&rate=0.003204490125967472]:64.15834658508561,38[&rate=0.0023857252878845114]:276.56832478552803)[&rate=0.0050326669734468725]:99.15406972272694)[&rate=0.003626272479999776]:78.21768533205477)[&rate=1.0]:0.0;
tree STATE_9885000 = (((((((1[&rate=0.0021073956160840047]:3.0898216471146793,2[&rate=0.006258406669125935]:3.0898216471146793)[&rate=0.002189148546366872]:7.4873661689733435,(21[&rate=9.98686474269941E-4]:1.539559432785005,22[&rate=0.0013428790272942972]:1.539559432785005)[&rate=0.0011487152507679075]:9.037628383303018)[&rate=0.005895750876026548]:85.77700344254755,((32[&rate=0.0029651175329433533]:25.838034109692753,34[&rate=0.0012975633532948789]:25.838034109692753)[&rate=0.0018389070489461324]:32.93044311281572,(33[&rate=0.005823613786688797]:34.070237265966774,35[&rate=0.0017008757101782915]:34.070237265966774)[&rate=9.634716179764338E-4]:24.698239956541705)[&rate=0.0072745566490210675]:37.5857140361271)[&rate=0.0023979133091360993]:163.21291736864544,13[&rate=0.002191750230626334]:259.567108627281)[&rate=0.006590455123455196]:100.3776931727217,(((((4[&rate=0.0036649556619265658]:27.432112864049387,((5[&rate=6.823862952691685E-4]:15.509435964588366,37[&rate=0.006244525813310782]:15.509435964588366)[&rate=0.003685399992456327]:6.750805617779658,42[&rate=0.001695675908051888]:22.260241582368025)[&rate=0.0034723566647787856]:5.171871281681362)[&rate=0.0027622679273476124]:10.45715620116384,31[&rate=0.002871603052534909]:37.88926906521323)[&rate=0.002507316119827684]:22.793369919843983,36[&rate=0.0010786763785150869]:60.68263898505721)[&rate=0.0025488258777847414]:88.92413674056742,23[&rate=0.0020928131641949083]:149.60677572562463)[&rate=0.004637449328665567]:70.0891900527833,((26[&rate=0.003188464081069361]:9.789025098029983,30[&rate=5.25337896549567E-4]:9.789025098029983)[&rate=0.003394949151192944]:74.49888831402112,27[&rate=0.0019355877168525043]:84.2879134120511)[&rate=0.002367210427022243]:135.40805236635683)[&rate=0.0038121317248862746]:140.2488360215948)[&rate=0.006188022873963231]:82.39773195431843,(((24[&rate=9.387025747500249E-4]:60.48988435195934,25[&rate=5.049444394879331E-4]:60.48988435195934)[&rate=0.00469034513103422]:150.1879778922019,41[&rate=0.004797557561691314]:210.67786224416125)[&rate=0.002548280386838903]:118.71625506897186,38[&rate=0.0019823714418301247]:329.3941173131331)[&rate=0.003693417079686026]:112.94841644118804)[&rate=0.0010094398573693077]:10.270111190218813,((((3[&rate=0.002448798976810292]:29.763109720792983,28[&rate=0.001596500107553603]:29.763109720792983)[&rate=0.004516221717014506]:6.319379326352525,(20[&rate=0.002594908731296662]:18.85282656791499,((29[&rate=0.005522260034665428]:2.6057434900955925,39[&rate=5.527214252621162E-4]:2.6057434900955925)[&rate=0.0019202187611900385]:9.503544711157238,40[&rate=0.0018111642463749837]:12.10928820125283)[&rate=5.902579777226552E-4]:6.743538366662158)[&rate=0.0028008625650760306]:17.22966247923052)[&rate=0.001141763551938944]:55.45836847617972,6[&rate=0.0014966497809999462]:91.54085752332523)[&rate=0.003148713812163572]:246.45402000516313,(((((7[&rate=0.00119924223267744]:37.419721071083224,19[&rate=0.0011634968279792724]:37.419721071083224)[&rate=0.004269871150091571]:64.68410306025089,(12[&rate=0.00208831568025913]:46.40702496964784,14[&rate=0.002671726768292508]:46.40702496964784)[&rate=0.019825525824768396]:55.696799161686265)[&rate=0.0011231408438160282]:97.4887674398683,(10[&rate=0.001597588836256722]:49.828256811952805,16[&rate=9.640187702886479E-4]:49.828256811952805)[&rate=0.0034456960633678334]:149.7643347592496)[&rate=0.0014787306648946007]:15.268969743435122,(8[&rate=8.115268960119873E-4]:24.016629358853635,18[&rate=7.128465437013908E-4]:24.016629358853635)[&rate=0.001338928807884349]:190.8449319557839)[&rate=0.0037739432726348276]:23.505230655505272,((9[&rate=5.85672374325362E-4]:18.896494496190712,15[&rate=0.00175000126962346]:18.896494496190712)[&rate=0.0010467357258500249]:142.81121981659857,(11[&rate=0.0014102535399869074]:22.14345135630866,17[&rate=9.403690744540424E-4]:22.14345135630866)[&rate=9.852438373011397E-4]:139.5642629564806)[&rate=0.0020321015000797035]:76.65907765735352)[&rate=0.006976445803551125]:99.62808555834556)[&rate=0.003935103070474114]:114.6177674160516)[&rate=1.0]:0.0;
tree STATE_9886000 = (((((((1[&rate=0.0026549528143750257]:2.125316268743982,2[&rate=0.00513145410575032]:2.125316268743982)[&rate=0.011270056593832322]:3.232358957128674,(21[&rate=0.001055162028269869]:1.1127566883940534,22[&rate=0.001449890662510914]:1.1127566883940534)[&rate=0.00471885730030703]:4.244918537478602)[&rate=0.004320138534993167]:100.03091305002518,(((32[&rate=0.002092110716496158]:30.20395609773794,34[&rate=0.001782852580464512]:30.20395609773794)[&rate=0.0017404442293479073]:35.45266287741835,33[&rate=0.004829527543645721]:65.65661897515629)[&rate=5.383180580846123E-4]:3.425020474071161,35[&rate=0.002152680701502311]:69.08163944922745)[&rate=0.007685931617654673]:36.30694882667038)[&rate=0.0027505814102848653]:142.6583474748552,13[&rate=0.002426998377896745]:248.04693575075302)[&rate=0.006274309669306991]:100.32229031596913,(((((4[&rate=0.002740689235414195]:35.29625478656741,((5[&rate=7.209751266236078E-4]:19.46853838432916,37[&rate=0.006597652708760624]:19.46853838432916)[&rate=0.007670476960758962]:3.0125003602469818,42[&rate=0.002110930532197554]:22.481038744576143)[&rate=0.0035754574594321037]:12.815216041991267)[&rate=0.003435082641011589]:7.758767755094389,31[&rate=0.00398200220641948]:43.0550225416618)[&rate=0.0017469936403689235]:21.701404751249612,36[&rate=0.0011557663026168783]:64.75642729291141)[&rate=0.003190878468192724]:82.5126702917332,23[&rate=0.002458851459507728]:147.2690975846446)[&rate=0.004146302603375156]:120.54567505272087,((26[&rate=0.003368771194484403]:7.699854890145326,30[&rate=5.550456672155213E-4]:7.699854890145326)[&rate=0.0035869329612090487]:94.70695648998353,27[&rate=0.0020450448802785837]:102.40681138012886)[&rate=0.0015099811166235672]:165.40796125723662)[&rate=0.007910037824022161]:80.55445342935667)[&rate=0.008442772847041544]:53.76616799599259,((((3[&rate=0.002587278151629568]:19.536948668503292,28[&rate=0.0016867819230359164]:19.536948668503292)[&rate=0.0014892798966161661]:19.467782045757346,(20[&rate=0.0019501544870433683]:24.061806203632617,((29[&rate=0.0025028959561074642]:10.976226140891548,39[&rate=0.0022448418913465786]:10.976226140891548)[&rate=0.002028806812729598]:10.149920928192838,40[&rate=0.002101835744986216]:21.126147069084386)[&rate=0.004005403616911369]:2.9356591345482315)[&rate=0.002959250877241067]:14.942924510628021)[&rate=0.001660432058358786]:31.21932331604109,6[&rate=0.0018751329101476426]:70.22405403030173)[&rate=0.00328160244366928]:246.18952822651727,((((7[&rate=0.0012670591814122293]:40.63502304483432,19[&rate=0.0012292923799058144]:40.63502304483432)[&rate=0.0054001650086796926]:59.506322870142164,(10[&rate=0.0017670099496031983]:55.19502164532554,16[&rate=5.366159850990551E-4]:55.19502164532554)[&rate=0.010338999556956547]:44.946324269650944)[&rate=0.0014453408691205486]:83.07015294055722,(8[&rate=0.0011138343251347505]:19.539960145415698,18[&rate=0.0020414399577188733]:19.539960145415698)[&rate=0.0015562778710108652]:163.671538710118)[&rate=0.0024693855095286378]:49.038168063831876,(((9[&rate=6.187920495692897E-4]:19.677456726624314,15[&rate=9.560394460619402E-4]:19.677456726624314)[&rate=0.0010670422335050697]:108.83717183827545,(11[&rate=0.0018884100182478434]:23.295964980807163,17[&rate=9.93546789185467E-4]:23.295964980807163)[&rate=0.0015971319551083038]:105.21866358409261)[&rate=0.0021473747337400375]:95.12818750400314,(12[&rate=0.0022064095846116485]:51.41918800453378,14[&rate=0.0028228124722389242]:51.41918800453378)[&rate=0.007318275104936209]:172.2236280643691)[&rate=0.0022131391870151835]:8.606850850462678)[&rate=0.009237555168517413]:84.1639153374534)[&rate=0.005330122372277646]:85.72181180589575)[&rate=0.004177060483889029]:53.77548894735435,(((24[&rate=0.0010331039986332595]:63.9015081720758,25[&rate=5.557246070176631E-4]:63.9015081720758)[&rate=0.0050524584107863564]:119.56329683320183,41[&rate=0.005193238142386668]:183.46480500527764)[&rate=0.0022468005076810814]:219.51901471718276,38[&rate=0.0020002408372796396]:402.9838197224604)[&rate=0.004772071186620552]:52.92706328760869)[&rate=1.0]:0.0;
tree STATE_9887000 = ((((((1[&rate=0.0026417110341610543]:4.20040916915402,2[&rate=0.002584057647272358]:4.20040916915402)[&rate=0.0016552295004907652]:9.345633820861014,(21[&rate=0.004686083696563903]:0.426250764039043,22[&rate=0.0013595323765033399]:0.426250764039043)[&rate=0.0015760471164847246]:13.119792225975992)[&rate=0.003958674575374997]:124.7607969775192,(((32[&rate=0.0019673361950360143]:20.356854190211017,34[&rate=0.003371672754743392]:20.356854190211017)[&rate=0.003014006126382589]:43.19580774159047,35[&rate=0.0017342639712224352]:63.55266193180149)[&rate=0.0010771197131836676]:11.494463943783678,33[&rate=0.0046208474049251715]:75.04712587558517)[&rate=0.0053937928237596695]:63.25971409194908)[&rate=0.0033447453116322965]:89.51251798305981,13[&rate=0.0024402985066707683]:227.81935795059405)[&rate=0.005272401519606238]:177.261333878093,(((((4[&rate=0.002786588421881736]:34.826494073649755,((5[&rate=0.0011056604822012395]:7.375875254389717,37[&rate=0.01011791337313761]:7.375875254389717)[&rate=5.474908424268749E-4]:16.01453774438469,42[&rate=0.0019793757400312917]:23.39041299877441)[&rate=0.002670196147695549]:11.436081074875347)[&rate=0.0035342588629006353]:16.316101202435547,31[&rate=0.002351968992041995]:51.1425952760853)[&rate=0.0015285639111740535]:39.56731553387337,36[&rate=0.0011478736164787504]:90.70991080995867)[&rate=0.002724431513717927]:60.024083741274495,23[&rate=0.0037974869018203962]:150.73399455123317)[&rate=0.0038879018796537557]:145.12175213568176,((26[&rate=0.006390436002813756]:5.7160610937672605,30[&rate=0.002500765612879483]:5.7160610937672605)[&rate=0.0031265600186482305]:109.73136546400512,27[&rate=0.0013468667724040272]:115.44742655777239)[&rate=0.0014537920490002058]:180.40832012914254)[&rate=0.007417078266095258]:109.22494514177214)[&rate=0.006651534604236293]:65.74196744827736,(((((3[&rate=0.0012983794638176487]:44.05297046555888,28[&rate=0.0019787353895318253]:44.05297046555888)[&rate=0.0013921032651494241]:21.174883698792307,((20[&rate=0.0018286193799794642]:19.83698048324401,40[&rate=0.0018047280351697365]:19.83698048324401)[&rate=0.007014360828291165]:0.29646134812095326,(29[&rate=0.0023469135813692886]:10.100868690184358,39[&rate=4.98528417698987E-4]:10.100868690184358)[&rate=0.0010415240135881179]:10.032573141180604)[&rate=0.001883380641796192]:45.094412332986224)[&rate=6.731439501202619E-4]:14.146423522617653,6[&rate=0.0020052509676158725]:79.37427768696884)[&rate=0.002095369434405124]:300.3108753436446,((((7[&rate=0.0011880950920068274]:40.08115339787248,19[&rate=0.001011311119894534]:40.08115339787248)[&rate=0.004745622930814301]:107.0789162540301,(10[&rate=0.0011842542750288706]:55.93268393179409,16[&rate=8.011735985227496E-4]:55.93268393179409)[&rate=0.008715691143446547]:91.22738572010849)[&rate=0.0014849446063379174]:83.82395228209339,(8[&rate=3.2140917167785367E-4]:18.783415553233425,18[&rate=0.0011758664175162297]:18.783415553233425)[&rate=0.0014852791670130294]:212.20060638076254)[&rate=0.0023967276456393592]:45.573557503670486,(((9[&rate=5.802284596104683E-4]:18.915588567035407,15[&rate=0.002055630327929465]:18.915588567035407)[&rate=8.08448346061202E-4]:147.03193938871277,(11[&rate=0.0032522440963294106]:22.39399608247079,17[&rate=0.0022982000592407853]:22.39399608247079)[&rate=0.0015937426058560587]:143.5535318732774)[&rate=0.0018107850581198187]:89.65567237389399,(12[&rate=0.0020689044654663685]:51.82191827237983,14[&rate=0.003203215833376734]:51.82191827237983)[&rate=0.006479430368770972]:203.78128205726233)[&rate=2.685575463032105E-4]:20.954379108024284)[&rate=0.009213318810379267]:103.12757359294704)[&rate=0.0054879559887088345]:72.92738967910583,(((24[&rate=0.0016835879943088812]:50.17659072665818,25[&rate=4.5664983989479005E-4]:50.17659072665818)[&rate=0.0030160675707135735]:222.5399107544857,41[&rate=0.004869591601645059]:272.7165014811439)[&rate=0.0022212783157453562]:109.09027782612827,38[&rate=0.001912492896662848]:381.80677930727217)[&rate=0.007997464424968565]:70.80576340244716)[&rate=7.425449667185978E-4]:18.21011656724511)[&rate=1.0]:0.0;
tree STATE_9888000 = ((((((1[&rate=0.0036040527121175467]:3.7941460148894697,2[&rate=0.0012717476506873973]:3.7941460148894697)[&rate=0.003057236826978673]:12.13090070684293,(21[&rate=0.0030194984748101823]:0.9384815578332373,22[&rate=0.0028138482133766227]:0.9384815578332373)[&rate=0.0018562922099630886]:14.986565163899163)[&rate=0.004662586986890229]:113.70997384297218,((32[&rate=0.0031593836640505133]:24.107344844868035,34[&rate=0.001511667404214251]:24.107344844868035)[&rate=0.002562816169980839]:39.22554504503252,(33[&rate=0.005754392549862158]:60.440415962287894,35[&rate=0.0020426424223790388]:60.440415962287894)[&rate=0.0029267303686599288]:2.892473927612656)[&rate=0.004747262787455209]:66.30213067480403)[&rate=0.001554471258551127]:90.75040033085895,13[&rate=0.0030278543469218436]:220.38542089556353)[&rate=0.005518253502368441]:185.59577086391738,(((((4[&rate=0.003282086129157001]:34.31016553453544,((5[&rate=8.675336228320896E-4]:10.127237904224474,37[&rate=0.009382060505077573]:10.127237904224474)[&rate=0.00136794432036511]:14.311937394796962,42[&rate=0.0020441921887801146]:24.439175299021436)[&rate=0.0037645054958653167]:9.870990235514007)[&rate=0.0013169319029122592]:23.81534168927189,31[&rate=0.002491678049712889]:58.12550722380733)[&rate=0.003108387959672781]:4.686643681500101,36[&rate=0.001108363296216532]:62.81215090530743)[&rate=0.004597778353372478]:70.70804408103463,23[&rate=0.004355227186279926]:133.52019498634206)[&rate=0.0019239563384614515]:120.15165256726709,((26[&rate=0.005481036758380607]:4.3936277045084005,30[&rate=0.0012200418757452134]:4.3936277045084005)[&rate=0.0034984012745965343]:114.05127160127874,27[&rate=0.0015015397678194813]:118.44489930578715)[&rate=0.0018458813525469824]:135.226948247822)[&rate=0.00826962068181134]:152.30934420587175)[&rate=0.008356471644449687]:55.26590592743105,((((3[&rate=0.001131792950468492]:38.48719713697608,28[&rate=0.0017248568905501235]:38.48719713697608)[&rate=0.0013196637357814798]:44.18567667518684,(6[&rate=0.0033693303723619393]:49.88869099243629,((20[&rate=0.002280276692638343]:24.99811110110653,40[&rate=0.0010857944748827338]:24.99811110110653)[&rate=0.001158015219867887]:0.3887975763395346,(29[&rate=0.002082074436691415]:12.016701460472945,39[&rate=5.871743354246501E-4]:12.016701460472945)[&rate=0.0018534984527996529]:13.370207216973121)[&rate=0.002389141605821115]:24.501782314990223)[&rate=8.286481739168887E-4]:32.78418281972663)[&rate=0.002476276980887162]:223.0044349025085,((((7[&rate=0.0013993564284466165]:41.902916543693244,19[&rate=0.001541377142452478]:41.902916543693244)[&rate=0.004930961235765301]:79.52997962254179,(10[&rate=0.0013948326559264283]:57.255135092424965,16[&rate=9.436344219727453E-4]:57.255135092424965)[&rate=0.005185380070573169]:64.17776107381006)[&rate=0.0029962910289952948]:100.75743212311147,((8[&rate=3.785605997154663E-4]:19.637156808327486,18[&rate=0.004193651426860494]:19.637156808327486)[&rate=0.0019531698000032683]:172.87946407565738,((9[&rate=0.0012589247924947456]:19.775337332018875,15[&rate=0.0028069127727141405]:19.775337332018875)[&rate=9.875912710513588E-4]:160.7543963213376,(11[&rate=0.003830542448743627]:20.146617630413413,17[&rate=0.0027068549044528055]:20.146617630413413)[&rate=0.0019485278398333416]:160.38311602294306)[&rate=0.007589457057651313]:11.986887230628412)[&rate=0.0031434386071004655]:29.673707405361625)[&rate=0.0012070760499545308]:8.587364169620685,(12[&rate=0.0024507688054193266]:53.32974774038949,14[&rate=0.003412403465534516]:53.32974774038949)[&rate=0.0077209070674058924]:177.44794471857767)[&rate=0.011291535230496391]:74.89961625570425)[&rate=0.006403972695813469]:92.16848917950796,(((24[&rate=0.003767180974765989]:20.883270674382853,25[&rate=0.0014551829604678582]:20.883270674382853)[&rate=0.003240580970545701]:195.31082906910672,41[&rate=0.0057354788833960686]:216.19409974348957)[&rate=0.00814707569773089]:55.84799625535311,38[&rate=0.002296511618147896]:272.0420959988427)[&rate=0.008726590661712722]:125.8037018953367)[&rate=0.002774589547908607]:63.40129979273257)[&rate=1.0]:0.0;
tree STATE_9889000 = (((((((1[&rate=5.327292528909264E-4]:14.664582138511555,2[&rate=7.03039433521756E-4]:14.664582138511555)[&rate=0.00219912254605961]:5.861892121506777,(21[&rate=0.001105707237474423]:0.6611499080323745,22[&rate=0.001633796415344054]:0.6611499080323745)[&rate=8.529411313227156E-4]:19.865324351985958)[&rate=0.0022214079945934414]:138.43108389295048,((32[&rate=0.002598158678045001]:29.935118636140572,34[&rate=8.797121405920512E-4]:29.935118636140572)[&rate=0.002585936142422754]:48.08415665467132,(33[&rate=0.004595541342891042]:39.72764940080107,35[&rate=0.0015627368003042499]:39.72764940080107)[&rate=0.001306060745417695]:38.29162589001082)[&rate=0.004034521950726407]:80.93828286215691)[&rate=0.0032110061218691933]:62.83669610721904,13[&rate=0.002339099910726311]:221.79425426018784)[&rate=0.00458193504648872]:178.28062504956594,(((((4[&rate=0.0026757809727751447]:43.383865813993644,((5[&rate=6.928249325584443E-4]:12.470550468636219,37[&rate=0.0074926495836597365]:12.470550468636219)[&rate=0.0022618855351909687]:19.725295970116193,42[&rate=0.0012708440174212944]:32.19584643875241)[&rate=0.004837726548945077]:11.188019375241232)[&rate=9.806674777411446E-4]:13.391255251420866,31[&rate=0.0019898902258432124]:56.77512106541451)[&rate=0.0018705842927599504]:30.307316996522616,36[&rate=8.092296035207741E-4]:87.08243806193713)[&rate=0.0036496812455924033]:56.77635828668039,23[&rate=0.0032834310449811753]:143.85879634861752)[&rate=0.003318705519122197]:134.681632070091,((26[&rate=0.0019368179866922504]:10.378656529872206,30[&rate=0.001030258412749076]:10.378656529872206)[&rate=0.0031242994964094392]:102.89139195791675,27[&rate=0.0012667836301886908]:113.27004848778896)[&rate=0.0014745964907821436]:165.27037993091957)[&rate=0.006185116853524012]:121.53445089104525)[&rate=0.014985089819938978]:34.33606181537607,(((24[&rate=0.0014380995567055803]:27.242058169077772,25[&rate=0.00246579682580399]:27.242058169077772)[&rate=0.0038187448270445854]:189.79605383523128,41[&rate=0.0044116452485858226]:217.03811200430906)[&rate=0.007225895559713398]:109.67864327568648,38[&rate=0.0029424957193782014]:326.71675527999554)[&rate=0.006413327864220454]:107.69418584513431)[&rate=0.0011457768478487001]:35.403065911657336,(((3[&rate=0.001753498633178179]:21.402127777274803,28[&rate=0.002672338786846954]:21.402127777274803)[&rate=9.727178378510602E-4]:40.2559962980293,(6[&rate=0.0036611794857851067]:51.96180626281344,((20[&rate=0.0017244216024494127]:23.671632745284022,40[&rate=0.0015099658307221632]:23.671632745284022)[&rate=0.001957094852219188]:2.0610465167079575,(29[&rate=0.0011622875168152452]:19.603822303873436,39[&rate=4.6892593978818914E-4]:19.603822303873436)[&rate=0.0041199964109185]:6.1288569581185435)[&rate=0.0015065253921182427]:26.22912700082146)[&rate=0.0015315290898363341]:9.696317812490669)[&rate=0.0020229498631277884]:290.11054777644256,((((7[&rate=0.0012673649473001528]:37.00270575777556,19[&rate=0.00139598984319151]:37.00270575777556)[&rate=0.0038086244975338024]:159.10444848398845,((8[&rate=3.0232398497452833E-4]:20.525105418840933,18[&rate=0.0033491108466083158]:20.525105418840933)[&rate=0.0015648582524792245]:157.92386284877566,(10[&rate=0.001113933587242113]:61.37632600168241,16[&rate=0.0010816401932372832]:61.37632600168241)[&rate=0.00415630948905214]:117.07264226593418)[&rate=8.946441362485461E-4]:17.658185974147443)[&rate=0.002459371020741014]:23.53536416489365,((9[&rate=8.116563947668839E-4]:25.115690107746513,15[&rate=0.0018096781595780896]:25.115690107746513)[&rate=0.001556532233548876]:126.50326586242697,(11[&rate=0.003059126751696102]:21.05744580753309,17[&rate=0.0021617335826208846]:21.05744580753309)[&rate=0.0015429985289632311]:130.5615101626404)[&rate=0.002214284358710291]:68.02356243648418)[&rate=0.001051969716329617]:44.656745208948536,(12[&rate=0.001758315702769949]:39.546668419506574,14[&rate=0.0037600193891811112]:39.546668419506574)[&rate=0.005380649771124668]:224.75259519609963)[&rate=0.008430264545906199]:87.46940823614045)[&rate=0.002628702088487984]:118.04533518504053)[&rate=1.0]:0.0;
tree STATE_9890000 = (((((((1[&rate=6.82030478285068E-4]:3.192644292050376,2[&rate=0.003093555008433181]:3.192644292050376)[&rate=0.0010640468019368094]:12.46671218986563,(21[&rate=0.00122895952463863]:3.297396764016351,22[&rate=0.0018377953693733446]:3.297396764016351)[&rate=0.0013953803890537836]:12.361959717899655)[&rate=0.003027171578855311]:132.65719449182149,((32[&rate=0.0028877733144923464]:27.48839961773205,34[&rate=9.777729380022714E-4]:27.48839961773205)[&rate=0.0019740610187573672]:42.8877718763763,(33[&rate=0.0035880682692026296]:67.34562553623188,35[&rate=0.0014806327151261852]:67.34562553623188)[&rate=0.0019756395383699827]:3.0305459578764697)[&rate=0.004484246834002316]:77.94037947962914)[&rate=0.00629235850865162]:51.573328721797395,13[&rate=0.0025015191421924776]:199.8898796955349)[&rate=0.00341293060447578]:145.36824210434395,(((((4[&rate=0.0024530018366517438]:36.07854951206273,((5[&rate=4.190849377429746E-4]:9.774930390609766,37[&rate=0.008327849143100984]:9.774930390609766)[&rate=0.0018175670954591475]:20.296507864565697,42[&rate=0.001412503967291524]:30.071438255175465)[&rate=0.002688090959756874]:6.0071112568872636)[&rate=0.0014633638982379867]:25.013776524274242,31[&rate=0.002924570849755519]:61.09232603633697)[&rate=0.0020461076022782586]:33.35831374805052,36[&rate=8.994337696748676E-4]:94.45063978438749)[&rate=0.014351437799399663]:17.5037365007188,23[&rate=0.003792807932871136]:111.95437628510629)[&rate=0.0032237055745040952]:117.45074084930357,((26[&rate=9.149677589519237E-4]:19.14371920830488,30[&rate=0.0011451004805989105]:19.14371920830488)[&rate=0.0037308292858791708]:68.04182345455558,27[&rate=0.001501729240181925]:87.18554266286046)[&rate=0.0014989062871687382]:142.2195744715494)[&rate=0.005795569111745698]:115.85300466546897)[&rate=0.005958630558111211]:32.01447637892704,(((3[&rate=0.002252364847424446]:14.664053841455003,28[&rate=0.003912912837796487]:14.664053841455003)[&rate=5.482581323718292E-4]:41.10324479264813,(6[&rate=0.005132451716661442]:35.56129293702345,(20[&rate=0.0019376965423422501]:25.69214642602606,((29[&rate=0.004021746329070737]:3.743041945288637,39[&rate=8.972146961549067E-4]:3.743041945288637)[&rate=6.329452198675485E-4]:12.555813729354108,40[&rate=0.0017453479497387702]:16.298855674642745)[&rate=0.0012828650655215264]:9.393290751383315)[&rate=0.003004988695032458]:9.869146510997393)[&rate=0.0025796073218654673]:20.206005697079675)[&rate=0.0036132777255872776]:237.3484052606302,(((7[&rate=0.0012767594980311143]:37.58933501358568,19[&rate=0.0014063378470879596]:37.58933501358568)[&rate=0.004091588315385834]:186.76381150083813,(((8[&rate=0.0019282068780054373]:18.725184957985384,18[&rate=0.0014687248986186335]:18.725184957985384)[&rate=0.003684089191034024]:167.95451923882698,(10[&rate=0.001238102858941813]:56.768491254512774,16[&rate=0.0012022097464715901]:56.768491254512774)[&rate=0.004595569214888927]:129.91121294229958)[&rate=0.0016130395328093265]:18.751835397522058,((9[&rate=9.021310733839338E-4]:23.00023517456415,15[&rate=0.002011401513390828]:23.00023517456415)[&rate=0.001817688714882759]:109.38389723427142,(11[&rate=0.0034001251247798544]:19.220934856570643,17[&rate=0.0033625280947889263]:19.220934856570643)[&rate=0.0016344968656909619]:113.16319755226493)[&rate=0.002624373715436992]:73.04740718549886)[&rate=0.0011785732635992462]:18.921606920089403)[&rate=0.0018511088428966509]:31.190554716676388,(12[&rate=0.00195431372526096]:55.04695628823916,14[&rate=0.004179145694914933]:55.04695628823916)[&rate=0.005372192758699077]:200.49674494286106)[&rate=0.010164173357749922]:37.5720026636331)[&rate=0.004641276552086117]:84.15689428407256)[&rate=0.0013456842258849245]:103.05271899849521,(((24[&rate=0.00528088793274024]:20.623260866052593,25[&rate=0.0014317212406035134]:20.623260866052593)[&rate=0.0020412669088661507]:199.99037608433915,41[&rate=0.005146349672671658]:220.61363695039174)[&rate=0.002947926707590056]:54.42827644847014,38[&rate=0.0032704933259946277]:275.0419133988619)[&rate=0.004192832409650417]:205.2834037784392)[&rate=1.0]:0.0;
tree STATE_9891000 = ((((((1[&rate=0.0012450568960139065]:11.69584270884454,2[&rate=0.0013640757465472886]:11.69584270884454)[&rate=0.004945284189699953]:2.500637382708632,(21[&rate=0.0011907869679247524]:5.344711871202611,22[&rate=0.0017807118396290255]:5.344711871202611)[&rate=0.0025927450111982078]:8.85176822035056)[&rate=0.0028482673559961313]:140.52401365742347,((32[&rate=0.002226321459267864]:61.32373194927634,34[&rate=7.53811548517709E-4]:61.32373194927634)[&rate=0.004827613335372582]:27.033609160615647,(33[&rate=0.0034766197342451337]:66.62089392908275,35[&rate=0.001455296909682554]:66.62089392908275)[&rate=0.0019142744483599398]:21.736447180809236)[&rate=0.004531426544860943]:66.36315263908466)[&rate=0.005765748464758388]:52.468658065840486,13[&rate=0.002670154503967543]:207.18915181481714)[&rate=0.0035086472807767974]:204.7651533019867,(((((4[&rate=0.0023768094565651283]:46.20763723633903,((5[&rate=0.0022820136722438962]:9.548762518453671,37[&rate=0.005078502582448903]:9.548762518453671)[&rate=0.0026585258443203065]:5.470473648874229,42[&rate=0.0024683694079782417]:15.0192361673279)[&rate=0.0010283121956834935]:31.18840106901113)[&rate=0.0017817036591949759]:9.673453113483227,31[&rate=0.002833731124140245]:55.88109034982226)[&rate=0.0023991109966838946]:35.46977823586198,36[&rate=7.159827372366405E-4]:91.35086858568424)[&rate=0.00445396036904645]:25.770798533893796,23[&rate=0.0036750000055220436]:117.12166711957803)[&rate=0.0029928266624037595]:142.70795195216596,((26[&rate=0.0020805907184672902]:8.330964848982225,30[&rate=0.002940812421221799]:8.330964848982225)[&rate=0.0032437482546935647]:94.19602277647802,27[&rate=0.0014550842180112542]:102.52698762546024)[&rate=0.0013543106325858106]:157.30263144628375)[&rate=0.006438950105138395]:152.12468604505983)[&rate=0.0026072174144723395]:75.18762694997127,((((3[&rate=0.0015370363916887364]:23.30603544423161,28[&rate=0.001432230882980344]:23.30603544423161)[&rate=6.532447717390771E-4]:49.403598885119465,(6[&rate=0.004973033282427186]:35.86296691073198,(20[&rate=0.0019125417688920492]:29.846124543840453,((29[&rate=0.0038968273745317453]:7.19390172188198,39[&rate=8.693464238497522E-4]:7.19390172188198)[&rate=8.91296349164774E-4]:19.33579647242182,40[&rate=0.0031719855988984716]:26.529698194303798)[&rate=0.0017985731512234764]:3.3164263495366555)[&rate=0.004375020891028882]:6.016842366891524)[&rate=0.001339725014574506]:36.8466674186191)[&rate=0.0020040526856840617]:260.1488617956991,(((((7[&rate=0.001237102232561665]:37.770166966689196,19[&rate=0.0013626557649254445]:37.770166966689196)[&rate=0.004072313313465065]:152.77606693434856,(10[&rate=0.0011996463023385296]:57.18370739534084,16[&rate=0.0011648680614576674]:57.18370739534084)[&rate=0.0035763162278093217]:133.36252650569693)[&rate=0.0011572381815025074]:13.35567991761988,(8[&rate=0.0018683150877998418]:19.026569942122862,18[&rate=0.002322325767492575]:19.026569942122862)[&rate=0.0035571887250805544]:184.87534387653477)[&rate=0.0018776437023128212]:8.049821969904173,((9[&rate=8.741100941069024E-4]:23.27430006954247,15[&rate=7.697224284452701E-4]:23.27430006954247)[&rate=0.002054027787298969]:78.79018720693617,(11[&rate=0.0030323136132485635]:23.448226036029812,17[&rate=0.001493630682055098]:23.448226036029812)[&rate=0.0030613424639507002]:78.61626124044882)[&rate=0.0030037911148732424]:109.88724851208319)[&rate=0.0023886308898957943]:41.913863622273766,(12[&rate=0.0020622812718363204]:50.82741614124842,14[&rate=0.0024373012285132376]:50.82741614124842)[&rate=0.005271559778540871]:203.03818326958717)[&rate=0.006488310613215901]:78.9928967142146)[&rate=0.00461912967421675]:145.58750122550111,(((24[&rate=0.0040714862093602705]:16.25250360926532,25[&rate=4.3569374321526013E-4]:16.25250360926532)[&rate=0.0026603891822664285]:164.98194412188548,41[&rate=0.004862606911410407]:181.2344477311508)[&rate=0.004615316836672076]:124.80312054055344,38[&rate=0.0026459555537338897]:306.03756827170423)[&rate=0.004123877918121911]:172.40842907884706)[&rate=0.0028452128940301123]:8.695934716223803)[&rate=1.0]:0.0;
tree STATE_9892000 = ((((((1[&rate=0.0013072632478255439]:10.384379007747109,2[&rate=0.002191488678523641]:10.384379007747109)[&rate=0.0023284995598338693]:2.104109198449402,(21[&rate=0.0016688644188380909]:0.4033813279809993,22[&rate=0.0037764047227924324]:0.4033813279809993)[&rate=0.002226764389518584]:12.08510687821551)[&rate=0.0031510441558095896]:123.89382132320912,((32[&rate=0.0014250677344650527]:35.733238948889166,34[&rate=8.660662200291693E-4]:35.733238948889166)[&rate=0.004203172485131179]:26.110332556201527,(33[&rate=0.0036503208968153926]:56.806090084203056,35[&rate=0.001528007411382462]:56.806090084203056)[&rate=0.0020099166878270237]:5.037481420887637)[&rate=0.004757828659302999]:74.53873802431494)[&rate=0.008675396465123775]:42.42315753237449,13[&rate=0.003000649832237394]:178.80546706178012)[&rate=0.0034337033313271903]:238.7080695310397,(((((4[&rate=0.002495561174432538]:33.20725184401091,((5[&rate=0.003926961769589921]:8.313093796702379,37[&rate=0.00536740846248106]:8.313093796702379)[&rate=0.0012487798566150868]:5.77143897473967,42[&rate=0.002425496532684692]:14.08453277144205)[&rate=0.0011419815212371227]:19.122719072568863)[&rate=0.002310634096078398]:11.953051383043373,31[&rate=0.002975311862990179]:45.160303227054285)[&rate=0.004361664526599598]:25.916044638614963,36[&rate=0.0014674688637070072]:71.07634786566925)[&rate=0.0062615559037545974]:30.98647128702018,23[&rate=0.0027844978890745166]:102.06281915268943)[&rate=0.0022222110093560836]:128.88386655704684,((26[&rate=0.0021845425608476386]:4.651477758700317,30[&rate=0.002404946812486712]:4.651477758700317)[&rate=0.004007453971836933]:93.07489242781762,27[&rate=0.0014584667960553706]:97.72637018651793)[&rate=0.0017067599111003397]:133.22031552321835)[&rate=0.005145535864204545]:186.56685088308356)[&rate=0.0029578469448104565]:64.92141182774446,((((3[&rate=0.0035553299558853846]:14.981276222063103,28[&rate=0.002449762743790883]:14.981276222063103)[&rate=6.858826168207045E-4]:52.527916996302096,(6[&rate=0.0061026512493969525]:35.61354247689645,((20[&rate=0.0027301730704178194]:22.16554707584227,40[&rate=0.0012873584232223725]:22.16554707584227)[&rate=0.004593608563288613]:0.6162717688862998,(29[&rate=0.002982358686337183]:7.24356455004634,39[&rate=0.0014933174932903308]:7.24356455004634)[&rate=9.358278837814474E-4]:15.538254294682229)[&rate=0.0018023852121097869]:12.83172363216788)[&rate=0.001632237822051137]:31.89565074146875)[&rate=0.0021337132786289634]:257.83428107431985,((((7[&rate=0.0012989111482442084]:38.57769607093987,19[&rate=0.001430737668798664]:38.57769607093987)[&rate=0.004329324389210185]:121.49029165380168,(10[&rate=0.0018537356189175028]:54.7376596341387,16[&rate=0.002183862176126356]:54.7376596341387)[&rate=0.004070433432459461]:105.33032809060285)[&rate=0.0018831141627269927]:12.668999778632326,((8[&rate=7.697542808840968E-4]:23.99835509954822,18[&rate=0.0019605904605866104]:23.99835509954822)[&rate=0.003104181478668384]:121.29603805329317,((9[&rate=0.0014937257255687713]:23.434973318870245,15[&rate=8.081798068465857E-4]:23.434973318870245)[&rate=0.004201026120980809]:63.984422697644234,(11[&rate=0.001321714788939542]:23.61009997668212,17[&rate=0.0010102375617642716]:23.61009997668212)[&rate=0.003214295270314896]:63.80929603983236)[&rate=0.0033590310001666507]:57.87499713632691)[&rate=0.0023094795609641555]:27.442594350532488)[&rate=0.0033371983577490617]:66.02789585795182,(12[&rate=0.002149369426260287]:54.27214671001983,14[&rate=0.0044803208265867455]:54.27214671001983)[&rate=0.005214365003724362]:184.49273665130588)[&rate=0.006969657126554011]:86.57859093135937)[&rate=0.0076333515973858145]:80.23178827123365,(((24[&rate=0.003095185253798143]:22.602073318244912,25[&rate=9.245255863561674E-4]:22.602073318244912)[&rate=0.002690005612337952]:211.44911379503412,41[&rate=0.004771686649126558]:234.05118711327904)[&rate=0.005067577067168566]:59.16376985579379,38[&rate=0.002696701265002265]:293.21495696907283)[&rate=0.0025677417774805996]:112.3603055948459)[&rate=0.0025883205176713956]:76.85968585664557)[&rate=1.0]:0.0;
tree STATE_9893000 = ((((((1[&rate=0.001445276927177065]:5.722375398376511,2[&rate=0.002422854026156067]:5.722375398376511)[&rate=0.00416424549284231]:3.886636724750633,(21[&rate=0.002489894608934957]:4.447019620782494,22[&rate=0.002417159800198952]:4.447019620782494)[&rate=0.002461853953122239]:5.16199250234465)[&rate=0.003398592659520327]:149.92543108333328,((32[&rate=0.0019060252211356712]:53.535566878073745,34[&rate=7.570239967737379E-4]:53.535566878073745)[&rate=0.005116204027920505]:16.831921145420218,(33[&rate=0.00385224637150185]:63.26924084611556,35[&rate=0.0019110747996736502]:63.26924084611556)[&rate=0.00301186298374779]:7.098247177378404)[&rate=0.0030651540776554164]:89.16695518296646)[&rate=0.00725371312180889]:11.778854554987703,13[&rate=0.004561389840010456]:171.31329776144813)[&rate=0.003874245915827524]:258.7611642217129,(((((4[&rate=0.002031434454785223]:34.86550840668967,((5[&rate=0.0036073243881313125]:7.896733216160411,37[&rate=0.005389034484665763]:7.896733216160411)[&rate=0.0021097016676195728]:10.27377936509686,42[&rate=0.0022094395018030354]:18.17051258125727)[&rate=0.0020746130453388944]:16.6949958254324)[&rate=0.0037593455738998372]:8.524743425943775,31[&rate=0.003289428960761066]:43.390251832633446)[&rate=0.0023824271202880494]:29.627356078281117,36[&rate=9.366892236918759E-4]:73.01760791091456)[&rate=0.007488130747593605]:39.6904807025939,23[&rate=0.0031101719828614855]:112.70808861350847)[&rate=0.0025766348897009275]:106.83122651712372,((26[&rate=0.002415174575496621]:6.827500573549433,30[&rate=0.0015918012440636984]:6.827500573549433)[&rate=0.0021796984811100263]:76.35939926865154,27[&rate=0.0029295013522895883]:83.18689984220097)[&rate=0.0019903429944875934]:136.35241528843122)[&rate=0.003875101024639189]:210.53514685252884)[&rate=0.0029253516228338813]:58.49595641785271,((((3[&rate=0.0014972418640531971]:33.70469877720354,28[&rate=0.0015668782329287185]:33.70469877720354)[&rate=0.0010594586363057179]:23.692825685666428,(6[&rate=0.0045019384378630935]:35.878556251934185,((20[&rate=0.0012420219028350663]:16.252662037900485,(29[&rate=0.0020901944878228607]:11.193230111275831,39[&rate=0.0016509737587990612]:11.193230111275831)[&rate=9.79331814339684E-4]:5.059431926624654)[&rate=0.003093027438317061]:2.6296426261820613,40[&rate=0.0015998792515963195]:18.882304664082547)[&rate=0.001992671151185801]:16.99625158785164)[&rate=0.0018045605334657652]:21.518968210935782)[&rate=0.0023589790166160226]:269.3922156417165,(((((7[&rate=0.0014360430587588501]:36.31555116278767,19[&rate=0.0015817870998801025]:36.31555116278767)[&rate=0.00464543223058321]:91.46870108413847,(8[&rate=8.510207133934699E-4]:21.991421028445586,18[&rate=8.678543595038301E-4]:21.991421028445586)[&rate=0.0036637425800654256]:105.79283121848056)[&rate=0.0020346097446241533]:20.45160645702893,(10[&rate=0.002049442852129582]:53.68357910883497,16[&rate=0.0021179632774426596]:53.68357910883497)[&rate=0.0043384545214671145]:94.5522795951201)[&rate=0.001976227130396394]:9.568347748342575,((9[&rate=0.0016514250900010517]:21.47321409986926,15[&rate=8.935029955050525E-4]:21.47321409986926)[&rate=0.004644547403303117]:38.249717628093904,(11[&rate=0.0014612541826907913]:21.634298200507587,17[&rate=0.001116892899279584]:21.634298200507587)[&rate=0.00451387209427571]:38.08863352745558)[&rate=0.0026998053383408354]:98.08127472433449)[&rate=0.00298814495138015]:46.53291011636759,(12[&rate=0.0013709850470026547]:43.36180478979901,14[&rate=0.0031992912081365253]:43.36180478979901)[&rate=0.005751920034247333]:160.97531177886623)[&rate=0.0049081202946333205]:122.45262353592125)[&rate=0.0080242799939982]:101.05755767134116,(((24[&rate=0.002274770149399146]:22.697254351361842,25[&rate=0.003807414305861984]:22.697254351361842)[&rate=0.002909600201785452]:211.6644197975275,41[&rate=0.005275455138184833]:234.36167414888934)[&rate=0.005412681037993893]:93.49502460859156,38[&rate=0.001785532501965739]:327.8566987574809)[&rate=0.001237621376586227]:99.99059901844674)[&rate=0.0033254992654726504]:60.723120625086096)[&rate=1.0]:0.0;
tree STATE_9894000 = ((((((1[&rate=0.001768551125828115]:4.03930737176573,2[&rate=0.002530277300933302]:4.03930737176573)[&rate=0.004006054197555513]:5.393371923853309,(21[&rate=0.002425820945158007]:3.3734672637451664,22[&rate=0.0023549578562643376]:3.3734672637451664)[&rate=0.002381876634766448]:6.059212031873873)[&rate=0.0030464865707391727]:137.21811753732123,((32[&rate=0.0023713213115562084]:31.27183546555034,34[&rate=0.0015994946886537318]:31.27183546555034)[&rate=0.002686028160823246]:50.74793184853283,(33[&rate=0.003864046239841195]:53.42128570630994,35[&rate=0.0017899276580154882]:53.42128570630994)[&rate=0.002392336818901828]:28.59848160777323)[&rate=0.005101144606908875]:64.6310295188571)[&rate=0.00771424179763814]:52.53148452770154,13[&rate=0.0022391858422301817]:199.1822813606418)[&rate=0.003998527216344121]:163.7075361256775,(((((4[&rate=0.0024960357834609257]:33.62852460348316,((5[&rate=0.003537612589650799]:14.544165294445984,37[&rate=0.0030101278003328478]:14.544165294445984)[&rate=0.003743784698327509]:7.554795551977405,42[&rate=0.002152582924882684]:22.098960846423388)[&rate=0.0027682387728716106]:11.529563757059769)[&rate=0.007773290092058734]:2.9544696201316043,31[&rate=0.00272641662678758]:36.58299422361476)[&rate=0.0031238140267916535]:23.64409184265523,36[&rate=9.125849461952351E-4]:60.22708606626999)[&rate=0.005746960980237256]:29.217503228633433,23[&rate=0.0022611384391340904]:89.44458929490342)[&rate=0.0026330689032605247]:116.96923526549428,((26[&rate=0.0023530237183108462]:8.716558956637186,30[&rate=0.0015508386516328275]:8.716558956637186)[&rate=0.002371478960796554]:58.03626889478144,27[&rate=0.003154934856387572]:66.75282785141863)[&rate=0.00297435323959902]:139.66099670897907)[&rate=0.004053696961406687]:156.47599292592162)[&rate=0.0031325534347582695]:82.01961198264047,((((3[&rate=0.0014587126139473923]:26.14101873355784,28[&rate=0.0015265569964143892]:26.14101873355784)[&rate=0.0010321950741097802]:29.32064055829085,(6[&rate=0.00503338975587934]:42.202425634203266,((20[&rate=0.0012976454929809669]:25.41786053799362,(29[&rate=0.002036406500642762]:11.280405461380889,39[&rate=0.001608488451396291]:11.280405461380889)[&rate=0.0024811832424800834]:14.13745507661273)[&rate=0.0011110083192142138]:3.549121600506382,40[&rate=0.001623485158184781]:28.9669821385)[&rate=0.002765647935604198]:13.235443495703265)[&rate=0.0012395933008078372]:13.259233657645424)[&rate=0.0022982742669650194]:247.3012176433426,((((7[&rate=0.0013990886671537877]:36.15252991996947,19[&rate=7.865543788481607E-4]:36.15252991996947)[&rate=0.005105648206593187]:83.33515170882522,(10[&rate=0.0019967035465304596]:52.06003031241765,16[&rate=0.00319637585069459]:52.06003031241765)[&rate=0.005742613735074755]:67.42765131637704)[&rate=0.002205273153410377]:64.47327366111921,((8[&rate=8.29120985168091E-4]:22.9079901199359,18[&rate=0.0017337377596273688]:22.9079901199359)[&rate=0.0036317868762447345]:89.65052950087266,((9[&rate=0.001608928168273972]:22.381663930766937,15[&rate=8.705100500616194E-4]:22.381663930766937)[&rate=0.004257608037587826]:40.84444107652406,(11[&rate=0.001423651020824351]:22.54527189536441,17[&rate=0.0010881513533146868]:22.54527189536441)[&rate=0.004137482950057365]:40.68083311192659)[&rate=0.002990052273914569]:49.33241461351757)[&rate=0.0019253719204451246]:71.40243566910533)[&rate=0.004530667313153737]:38.12528823616901,(12[&rate=0.0011183974909343866]:50.423264962841166,14[&rate=0.0017514918608793006]:50.423264962841166)[&rate=0.004362526598908523]:171.66297856324175)[&rate=0.007549846563077315]:80.67663340910838)[&rate=0.005644147669421015]:73.89133648527104,(((24[&rate=0.0017472629982021545]:14.019302754238216,25[&rate=0.0029244950912569673]:14.019302754238216)[&rate=0.0032191042395058682]:208.3131712454194,41[&rate=0.0055783358728479955]:222.33247399965762)[&rate=0.004870637352658623]:109.71104458463714,38[&rate=0.0017969793550248892]:332.04351858429476)[&rate=0.006958288508700445]:44.61069483616757)[&rate=0.003714510925814651]:68.25521604849746)[&rate=1.0]:0.0;
tree STATE_9895000 = ((((((1[&rate=0.0016955108426427615]:3.0425779569821185,2[&rate=0.0024257781050103667]:3.0425779569821185)[&rate=0.0012920160266322233]:20.717144318601573,(21[&rate=0.0030703598480314896]:1.4508837284621223,22[&rate=0.0022576992663377506]:1.4508837284621223)[&rate=9.355407957151743E-4]:22.308838547121567)[&rate=0.003086561799440105]:141.88974699004237,((32[&rate=0.002273386919052611]:30.549835271638585,34[&rate=0.0015334363523655833]:30.549835271638585)[&rate=0.0025388063244495118]:43.84118831703918,(33[&rate=0.004176718213908819]:56.44190248340123,35[&rate=0.002472971846215041]:56.44190248340123)[&rate=0.0016693138679890855]:17.94912110527654)[&rate=0.003846994923556275]:91.2584456769483)[&rate=0.007350589250233426]:54.550025660218665,13[&rate=0.002143643992857517]:220.19949492584473)[&rate=0.0036408570097132675]:229.9615083513156,(((((4[&rate=0.0028164151835771327]:27.817957065688248,(5[&rate=0.003765229824008007]:15.142734004621381,(37[&rate=0.0023058718229875784]:10.210152726605862,42[&rate=0.003686233755797153]:10.210152726605862)[&rate=0.0027705081612025223]:4.932581278015519)[&rate=0.005169817803742094]:12.675223061066866)[&rate=0.004323419581546794]:11.72501046913532,31[&rate=0.0026138169741150704]:39.54296753482357)[&rate=0.0035712590101156187]:27.538351004226904,36[&rate=0.0011173226582707953]:67.08131853905047)[&rate=0.005117018645320056]:74.38962172228426,23[&rate=0.0021677545445416683]:141.47094026133473)[&rate=0.002524324465210624]:74.30261403373962,((26[&rate=0.0024278555044156525]:10.886404438332564,30[&rate=0.00148678978550971]:10.886404438332564)[&rate=0.002463142836814425]:47.97848897677286,27[&rate=0.005375444336653745]:58.86489341510542)[&rate=0.002612920960215364]:156.90866087996892)[&rate=0.0036809734380282835]:234.38744898208597)[&rate=0.005427274292466018]:21.833056486831936,((((3[&rate=0.0013984685074283478]:41.51805077630653,28[&rate=0.0014635109505928524]:41.51805077630653)[&rate=9.89565930165636E-4]:28.11776370979961,(6[&rate=0.004752347148307329]:37.29266577258294,(20[&rate=8.231604461190497E-4]:36.03762788888744,((29[&rate=0.006572100849254071]:3.7715464737561586,39[&rate=6.414085792417417E-4]:3.7715464737561586)[&rate=0.0014877006933843564]:24.576977863758117,40[&rate=0.0015774446539397293]:28.348524337514277)[&rate=0.0018339197080838763]:7.689103551373165)[&rate=0.0026514280493609137]:1.2550378836955005)[&rate=0.002877185210025299]:32.3431487135232)[&rate=0.0020323779212993416]:269.3347267995246,((((7[&rate=8.91666107207952E-4]:35.31294889024495,19[&rate=7.540700736263658E-4]:35.31294889024495)[&rate=0.005015711128947237]:109.34217770732047,(10[&rate=0.002120743718329892]:46.50733024506775,16[&rate=0.0010998283951354102]:46.50733024506775)[&rate=0.005393078548242364]:98.14779635249766)[&rate=0.0018458550163236273]:32.45020455370451,((8[&rate=0.0016466426831129757]:20.976768131301924,18[&rate=0.004280296434734534]:20.976768131301924)[&rate=0.0018384034849795168]:111.5272879873061,((9[&rate=8.157649702288296E-4]:22.227070810896663,15[&rate=8.225997033957201E-4]:22.227070810896663)[&rate=0.00188251288515401]:68.16974208028287,(11[&rate=0.0026570581870874665]:22.38954871359342,17[&rate=0.0010432112428288137]:22.38954871359342)[&rate=0.0034934425904031134]:68.00726417758611)[&rate=0.007167349154478742]:42.107243227428484)[&rate=0.003506839161320366]:44.6012750326619)[&rate=0.0024000095473247084]:52.38744497177373,(12[&rate=0.0016777648009836557]:47.536207061681026,14[&rate=0.0015838314846873737]:47.536207061681026)[&rate=0.004245909252211939]:181.95656906136264)[&rate=0.007211361277154753]:109.4777651625871)[&rate=0.010969669490822488]:88.46952582542121,(((24[&rate=0.002166690077458138]:35.719490515284136,25[&rate=0.00280371489637311]:35.719490515284136)[&rate=0.003153179160054906]:183.88452396293235,41[&rate=0.005444263336007703]:219.60401447821647)[&rate=0.0018071079566782853]:114.37036044140052,38[&rate=0.0017227650000919527]:333.974374919617)[&rate=0.004109168419070278]:93.46569219143498)[&rate=0.0038848829392950134]:44.55399265294028)[&rate=1.0]:0.0;
tree STATE_9896000 = ((((((1[&rate=0.00554876802668681]:4.082262419899489,2[&rate=0.0016289487431717469]:4.082262419899489)[&rate=0.007614592544166069]:5.0835580193974765,(21[&rate=0.003412914993673172]:0.3902357723880639,22[&rate=0.006377425062541968]:0.3902357723880639)[&rate=0.0025385532286539758]:8.775584666908902)[&rate=0.0030304679036722276]:152.66474248538188,((32[&rate=0.0030022610910103555]:24.1742972346336,34[&rate=0.002025073804052048]:24.1742972346336)[&rate=0.001965684079681324]:42.09816881331176,(33[&rate=0.003933287378999524]:49.90245854658888,35[&rate=0.0022004194905294104]:49.90245854658888)[&rate=0.0023367497644088313]:16.370007501356476)[&rate=0.004109898675343377]:95.55809687673349)[&rate=0.007644385372615536]:27.5226223614564,13[&rate=0.002229323422278667]:189.35318528613524)[&rate=0.005219850929831712]:183.09811262032125,(((((4[&rate=0.0029289846432196754]:27.840013851095076,((5[&rate=0.004207860858286292]:11.574949746661115,37[&rate=0.005512040908547104]:11.574949746661115)[&rate=0.002881242760440732]:9.350042053386733,42[&rate=0.003623854561779298]:20.92499180004785)[&rate=0.005376450547384134]:6.915022051047227)[&rate=0.0020628297211471003]:11.710110104250678,31[&rate=0.002291648039589361]:39.550123955345754)[&rate=0.00534287575130782]:3.827329810921107,36[&rate=0.0011801686373370287]:43.37745376626686)[&rate=0.004450232305102984]:72.77266280005148,23[&rate=0.0020123798376166856]:116.15011656631833)[&rate=0.003230538991299776]:76.41111361761435,((26[&rate=0.003482723624536884]:4.199207168650659,30[&rate=0.003963614325803628]:4.199207168650659)[&rate=0.0028642204938359984]:52.258380767148424,27[&rate=0.003977897945318535]:56.45758793579908)[&rate=0.002698442339852953]:136.1036422481336)[&rate=0.0035746509180816692]:179.8900677225238)[&rate=0.0022805316807786922]:105.13872416250024,((((3[&rate=0.0013456486920206574]:31.395776287443965,28[&rate=0.0012373730203365278]:31.395776287443965)[&rate=0.0025282094172307356]:20.14468085155871,(6[&rate=0.004942293983432422]:43.893931576766455,((20[&rate=0.0023014400306884063]:14.515771865150882,(29[&rate=0.002746056216806874]:4.039558598216456,39[&rate=0.0019011761306381772]:4.039558598216456)[&rate=0.002438551618657678]:10.476213266934426)[&rate=7.687160840141802E-4]:21.86460363009553,40[&rate=0.0011558595126869532]:36.38037549524641)[&rate=0.0019339106811848304]:7.5135560815200435)[&rate=0.002353167432875482]:7.646525562236221)[&rate=0.0029357705264761156]:266.27161569685364,((((7[&rate=7.138994622534827E-4]:44.94412904997466,19[&rate=6.03735205041004E-4]:44.94412904997466)[&rate=0.005847791721235173]:84.6388926539143,(10[&rate=0.002205507845367973]:47.682892452785964,16[&rate=0.0011437874991985656]:47.682892452785964)[&rate=0.005286622993752971]:81.900129251103)[&rate=0.0018328017914538855]:12.115180277646175,((8[&rate=0.0017124574387439072]:20.35539363019757,18[&rate=0.0033217352631037225]:20.35539363019757)[&rate=0.002275701001076346]:109.4431719648359,((9[&rate=0.0010957527842311685]:21.66945405808362,15[&rate=0.001296055496455036]:21.66945405808362)[&rate=0.001821565859113726]:76.67016730372116,(11[&rate=0.002980713115252813]:18.71882725669226,17[&rate=0.0012397727064447448]:18.71882725669226)[&rate=0.0032472789098512804]:79.62079410511251)[&rate=0.008512885367680113]:31.458944233228692)[&rate=0.0026035450313452667]:11.899636386501669)[&rate=0.0023944464633887754]:112.19260092777697,(12[&rate=0.00153515683838627]:54.86164828719111,14[&rate=0.004252160008417473]:54.86164828719111)[&rate=0.004455521702134851]:199.02915462212098)[&rate=0.008092124627508215]:63.92126992654423)[&rate=0.011429665445665992]:52.3285132421517,(((24[&rate=0.003242187131107432]:12.407444838526972,25[&rate=0.004195416986899795]:12.407444838526972)[&rate=0.004135143137153315]:133.39190688344928,41[&rate=0.005355718173299063]:145.79935172197625)[&rate=0.004782255757864938]:79.0340652969536,38[&rate=0.0017967629180889568]:224.83341701892985)[&rate=0.00393377647409102]:145.30716905907818)[&rate=0.0022046868245410942]:107.4494359909487)[&rate=1.0]:0.0;
tree STATE_9897000 = ((((((1[&rate=0.0033472425705491555]:3.9429867237054532,2[&rate=0.0037268690553696683]:3.9429867237054532)[&rate=0.004081131174937446]:7.93202420955996,(21[&rate=0.002126194572118273]:2.615113448359722,22[&rate=0.00324291607069087]:2.615113448359722)[&rate=0.0031309142026487197]:9.259897484905691)[&rate=0.0024729790799895178]:162.47871079951443,((32[&rate=0.0023805052942773874]:24.862497110940822,34[&rate=0.002455582245309357]:24.862497110940822)[&rate=0.003012066663867046]:29.04540839002972,(33[&rate=0.003999284140188808]:43.931633325010594,35[&rate=0.002237340403388684]:43.931633325010594)[&rate=0.004473421647426828]:9.976272175959949)[&rate=0.004172935988584228]:120.44581623180929)[&rate=0.008000153393760982]:45.95010098455404,13[&rate=0.002511559894885682]:220.30382271733387)[&rate=0.006202336493383952]:203.39137493746327,(((((4[&rate=0.0030153105836040767]:33.72554733118213,((5[&rate=0.001820957849525539]:13.722338274832596,37[&rate=0.0069334424093676315]:13.722338274832596)[&rate=0.0031989221305478246]:4.165150564939198,42[&rate=0.004394246226910061]:17.887488839771795)[&rate=0.003958111414740295]:15.838058491410333)[&rate=0.0043647700978218535]:8.777919526737072,36[&rate=0.0035463804715867133]:42.5034668579192)[&rate=0.0027730872141463383]:7.033658347254168,31[&rate=0.002782694994521836]:49.53712520517337)[&rate=0.005135820556090023]:76.89270530948488,23[&rate=0.002440189681409925]:126.42983051465825)[&rate=0.004686877687203761]:73.63738133261404,((26[&rate=0.008893248605487519]:2.0579169142754523,30[&rate=0.004806235183505194]:2.0579169142754523)[&rate=0.004397273212890938]:52.95138925250665,27[&rate=0.004626825293869859]:55.0093061667821)[&rate=0.002078620672569627]:145.0579056804902)[&rate=0.003729966580417972]:223.62798580752485)[&rate=0.003511630498536656]:35.498292520935195,(((((3[&rate=0.001631718819519839]:20.30618723415755,28[&rate=0.0015004249295722922]:20.30618723415755)[&rate=0.0031260768089122716]:34.28703627955174,6[&rate=0.005775593807553826]:54.5932235137093)[&rate=0.0028534249752783314]:2.152706482406721,((20[&rate=0.0016358169637969379]:28.491066030835036,(29[&rate=0.0015062084317286628]:17.673191545464235,39[&rate=0.0013663226030831452]:17.673191545464235)[&rate=0.0018936818521130753]:10.817874485370801)[&rate=0.0023920712513505267]:3.7413235886996787,40[&rate=0.0015850110068676277]:32.232389619534715)[&rate=0.0023136875020116137]:24.513540376581304)[&rate=0.003562858587643645]:267.9700490190521,((((7[&rate=0.0010328572771415262]:38.737249403629896,19[&rate=0.002043042458831148]:38.737249403629896)[&rate=0.008923740939051912]:50.54164257763458,(10[&rate=0.0014804750261915656]:48.49807183649283,16[&rate=0.0017459455440088194]:48.49807183649283)[&rate=0.009323383649993945]:40.78082014477165)[&rate=0.0015950262243385066]:61.46355508853796,((8[&rate=0.002134577186719995]:20.934876013595147,18[&rate=0.003167229892303186]:20.934876013595147)[&rate=0.0027537146250199724]:120.61302912061798,((9[&rate=0.0013286977873002482]:22.286345438944654,15[&rate=0.004422075126069875]:22.286345438944654)[&rate=0.0022088107475129945]:78.86902885732937,(11[&rate=0.0036143799754929685]:19.251719463553027,17[&rate=0.0015033347625917261]:19.251719463553027)[&rate=0.003937614728757867]:81.90365483272099)[&rate=0.009207225983465071]:40.392530837939105)[&rate=0.008369637470974326]:9.194541935589314)[&rate=0.002903479474110813]:159.64080814717562,(12[&rate=0.004276396069923407]:47.18328728263635,14[&rate=0.0033571794185037656]:47.18328728263635)[&rate=0.006924247618993701]:263.1999679343417)[&rate=0.008867921864984135]:14.332723798190102)[&rate=0.012754358338512172]:54.50382190639027,(((24[&rate=0.00554114237666433]:12.760663048772596,25[&rate=0.0014798052426538545]:12.760663048772596)[&rate=0.005028239529840359]:153.71595937725687,41[&rate=0.006512366531321039]:166.47662242602945)[&rate=0.005079323116165741]:130.5291902431307,38[&rate=0.0020756116334431154]:297.00581266916015)[&rate=0.0021872815610803863]:82.21398825239828)[&rate=0.006625285929990756]:79.9736892541739)[&rate=1.0]:0.0;
tree STATE_9898000 = ((((((1[&rate=0.0024616564540527364]:7.702232776184193,2[&rate=0.001558620654972918]:7.702232776184193)[&rate=0.0030013788020664327]:4.127882193467354,(21[&rate=0.0015636633678951294]:0.7689570220347531,22[&rate=0.0023849318079322297]:0.7689570220347531)[&rate=0.0015646789922245604]:11.061157947616794)[&rate=0.001257843063240937]:175.45645232217583,((32[&rate=0.004294388523375559]:16.816437183500103,34[&rate=0.0018059043392338807]:16.816437183500103)[&rate=0.002092865908028581]:51.90323516129091,(33[&rate=0.0026569041319988045]:65.53248649601838,35[&rate=0.0014675167407781587]:65.53248649601838)[&rate=0.001773508977969861]:3.1871858487726286)[&rate=0.002983839643366386]:118.56689494703639)[&rate=0.007327201627281796]:54.00763206114905,13[&rate=0.0018951011227913842]:241.29419935297645)[&rate=0.0024757779286814384]:225.0641203038971,(((((4[&rate=0.0024910343812640534]:38.01560584853088,((5[&rate=0.0013391836857844198]:17.466096222042914,37[&rate=0.0041968722613862815]:17.466096222042914)[&rate=0.001188096487628997]:11.094124466823537,42[&rate=0.0015361607547498485]:28.56022068886645)[&rate=0.0038008219610040908]:9.45538515966443)[&rate=0.0021655023072389393]:13.074644839713649,36[&rate=0.0026081080747535315]:51.09025068824453)[&rate=0.0012136497635346006]:2.496730742140123,31[&rate=0.0020401026618832316]:53.586981430384654)[&rate=0.003782630036144786]:112.43422447110338,23[&rate=0.0017945842142447798]:166.02120590148803)[&rate=0.0034468618466955135]:103.75558586147969,((26[&rate=0.0018520519667771858]:8.305873570623879,30[&rate=9.220191539481835E-4]:8.305873570623879)[&rate=0.004577184510209191]:42.7602034356625,27[&rate=0.004004470415420384]:51.06607700628638)[&rate=0.0014489894998752308]:218.71071475668134)[&rate=0.0027659587082674623]:196.58152789390584)[&rate=0.001116783311245706]:6.503754457686796,((((3[&rate=0.0014422613659161446]:36.67416946946585,28[&rate=0.0013262118953903859]:36.67416946946585)[&rate=0.0013089406729154395]:29.549639629268015,(6[&rate=0.004095005168879575]:52.53083507786206,(20[&rate=0.0012232417908019078]:30.861799173377907,((29[&rate=0.0019668215608787294]:10.154130171377767,39[&rate=0.0016947792815329443]:10.154130171377767)[&rate=7.943887400118066E-4]:19.580476180329455,40[&rate=0.0011764314658549923]:29.73460635170722)[&rate=0.001759196565630126]:1.1271928216706861)[&rate=0.0015296643332710499]:21.66903590448415)[&rate=0.0020524751634334528]:13.692974020871809)[&rate=0.0027072965854398083]:267.28043362092393,(((((7[&rate=9.119612698944552E-4]:35.59863175791569,19[&rate=0.001218709881216241]:35.59863175791569)[&rate=0.005630301701376596]:70.29818940796733,(10[&rate=0.0019464203484995284]:53.35272145218198,16[&rate=0.001284017523752036]:53.35272145218198)[&rate=0.00627366757997026]:52.544099713701044)[&rate=0.001737920150292339]:44.70982089375623,((9[&rate=9.771617726099344E-4]:24.42507542553672,15[&rate=0.003252118585660213]:24.42507542553672)[&rate=0.0016719073201720194]:75.19751361733684,(11[&rate=0.0026581168249815604]:20.812064527126452,17[&rate=0.0011055947225027728]:20.812064527126452)[&rate=0.0029276788534341857]:78.8105245157471)[&rate=0.006384513099057501]:50.9840530167657)[&rate=0.004850360820025536]:8.131529002390238,(8[&rate=0.0015698281787510035]:19.234801185514698,18[&rate=0.0023292700608124016]:19.234801185514698)[&rate=0.0015300228365618888]:139.5033698765148)[&rate=0.0021214406069076566]:125.29006116004206,(12[&rate=0.00314498210504225]:51.985519047174684,14[&rate=0.0024689642918878634]:51.985519047174684)[&rate=0.005247213021772849]:232.04271317489687)[&rate=0.006312955125790105]:49.47601049758623)[&rate=0.0063706500022340995]:65.54571242466062,(((24[&rate=0.0025565692206298085]:18.29590010489783,25[&rate=0.002296510565330012]:18.29590010489783)[&rate=0.003790496017492602]:177.35772810096827,41[&rate=0.004789377753508122]:195.6536282058661)[&rate=0.004922683160869498]:49.31146571306971,38[&rate=0.0028162476455148907]:244.96509391893582)[&rate=0.0028318792319692154]:154.08486122538258)[&rate=0.005013384878733496]:73.81211897024195)[&rate=1.0]:0.0;
tree STATE_9899000 = ((((((1[&rate=0.0022228579943171715]:9.459338441074932,2[&rate=5.52566916075313E-4]:9.459338441074932)[&rate=0.0025320411859135867]:2.2160910672845997,(21[&rate=0.0014119767248393141]:0.3297741168798197,22[&rate=0.0017278107053040753]:0.3297741168798197)[&rate=0.003361080312239715]:11.345655391479712)[&rate=0.0011808550701127457]:216.66605682375317,(((32[&rate=0.003581127473816254]:32.47508353862395,34[&rate=0.0012431964258837985]:32.47508353862395)[&rate=0.0021533058124832286]:54.65237369919285,35[&rate=0.0013251570152172788]:87.1274572378168)[&rate=0.0014319020632077946]:1.5368478624761224,33[&rate=0.0024220399525208026]:88.66430510029292)[&rate=0.0028447893681051973]:139.6771812318198)[&rate=0.005895975342952717]:79.23880999169626,13[&rate=0.0016730392178312752]:307.58029632380897)[&rate=0.0038346041938384858]:166.13603169450766,((((3[&rate=0.0010612110598315328]:17.61399683199007,28[&rate=0.001197559760900193]:17.61399683199007)[&rate=5.270809432999465E-4]:44.28269953917724,(6[&rate=0.004251276359589377]:43.82353512437524,((20[&rate=0.0010803850289663006]:26.99994938909897,40[&rate=0.0010873631846432391]:26.99994938909897)[&rate=3.8988090940916126E-4]:2.8120567987717777,(29[&rate=0.0022310851591796463]:3.476288168603569,39[&rate=0.00123795595444169]:3.476288168603569)[&rate=6.901662058145017E-4]:26.335718019267176)[&rate=0.001499667177295693]:14.011528936504494)[&rate=0.0013708743991602918]:18.07316124679207)[&rate=0.0025221816790986866]:264.4506354156525,(((((7[&rate=8.234944384371948E-4]:35.74179794370984,19[&rate=0.0011004862184205767]:35.74179794370984)[&rate=0.0054720836797388225]:86.26098338088327,(10[&rate=0.001795392877803172]:52.963752612159745,16[&rate=0.0011843874931071984]:52.963752612159745)[&rate=0.006151113431187245]:69.03902871243338)[&rate=0.0017367276162907335]:21.675552174642974,(8[&rate=6.232556910010391E-4]:19.08931173275718,18[&rate=0.00210331403759676]:19.08931173275718)[&rate=0.0016300953797988174]:124.58902176647891)[&rate=0.00197460658499551]:7.2562624093658314,((9[&rate=8.823700213769225E-4]:24.286031864585585,15[&rate=0.002936639588663262]:24.286031864585585)[&rate=0.0016684827231246914]:55.09688594783053,(11[&rate=0.0019439352730856747]:25.52032563774,17[&rate=8.085440633076592E-4]:25.52032563774)[&rate=0.003108650397485545]:53.86259217467611)[&rate=0.0026095910416391267]:71.55167809618581)[&rate=0.0027241119282682322]:91.43576755602166,(12[&rate=0.001962995885400085]:51.16651842533239,14[&rate=0.0023006626913975566]:51.16651842533239)[&rate=0.005007801349403335]:191.2038450392912)[&rate=0.005399358585611894]:83.97696832219626)[&rate=0.007675482264953515]:80.51063190768002,(((24[&rate=0.0025882350777275383]:19.15248454074858,25[&rate=9.579511105096594E-4]:19.15248454074858)[&rate=0.0034227905202044544]:157.67115461561593,41[&rate=0.004324773510666085]:176.82363915636452)[&rate=0.0020748323534185674]:144.0010195412316,38[&rate=0.002489399170459696]:320.82465869759613)[&rate=0.0028156987395462642]:86.03330499690372)[&rate=0.005575537669260925]:66.85836432381677)[&rate=4.4024138297185043E-4]:132.63830556847677,(((((4[&rate=0.002249386050368248]:43.60024613494266,((5[&rate=0.0012092731936218116]:22.530399180423583,37[&rate=0.0037897453326508194]:22.530399180423583)[&rate=0.0017226665342121715]:12.340183478305025,42[&rate=0.0012302714444765617]:34.87058265872861)[&rate=0.005037573947608406]:8.72966347621405)[&rate=0.0034974926701886373]:8.311197962119358,36[&rate=0.002355102750258603]:51.91144409706202)[&rate=0.002445657629249669]:9.912577529147455,31[&rate=0.0012739430897835244]:61.82402162620947)[&rate=0.0011811858329240316]:151.50098607984052,23[&rate=0.0015199017517103007]:213.32500770605)[&rate=0.003559328822274859]:70.37045091246299,((26[&rate=0.0034809209613791644]:5.735883321584252,30[&rate=7.888771712951469E-4]:5.735883321584252)[&rate=0.004133164548171989]:63.05309975427173,27[&rate=0.0023565656151996284]:68.78898307585598)[&rate=0.0013084270504777145]:214.906475542657)[&rate=0.002595947313700439]:322.6591749682804)[&rate=1.0]:0.0;
tree STATE_9900000 = ((((((1[&rate=0.0025919013581314236]:4.7137425276791545,2[&rate=0.0016713391820309532]:4.7137425276791545)[&rate=0.0010897003006049924]:8.863236224177157,(21[&rate=0.0012464461358617134]:1.2674881025383624,22[&rate=7.766798078523173E-4]:1.2674881025383624)[&rate=0.001792715059757731]:12.30949064931795)[&rate=0.001560566906159663]:183.54683151682084,(((32[&rate=0.0019583322691861375]:25.83000054133879,34[&rate=0.002291103826980114]:25.83000054133879)[&rate=0.002444964483115804]:53.99288764768953,35[&rate=0.0014193696295172328]:79.82288818902832)[&rate=0.0027985798853382756]:3.9527012635897307,33[&rate=0.0027640294701953365]:83.77558945261805)[&rate=0.0033446773503905164]:113.3482208160591)[&rate=0.004231163307342582]:91.0368552201808,13[&rate=0.0019055774565361024]:288.16066548885794)[&rate=0.004867830433647006]:199.6964910513451,((((3[&rate=0.0019483636416742466]:18.463616908677157,28[&rate=0.0012605179802479577]:18.463616908677157)[&rate=5.548709680514094E-4]:48.08929260450432,(6[&rate=0.004319804669029836]:50.44659611542242,((20[&rate=0.0014458327692699906]:23.385460681026526,40[&rate=0.0010003741574913121]:23.385460681026526)[&rate=0.0019286404550363447]:2.70488665324973,(29[&rate=0.0019735151211227172]:7.601020401091635,39[&rate=0.001607871586300172]:7.601020401091635)[&rate=8.860612802561104E-4]:18.48932693318462)[&rate=0.0025919859502076285]:24.356248781146167)[&rate=0.0027525399312004744]:16.106313397759052)[&rate=0.0030091527572034303]:279.70550002383834,((((7[&rate=3.611652143543111E-4]:43.03728289698383,19[&rate=0.0013688654735156984]:43.03728289698383)[&rate=0.0066310258585221315]:79.70262103322409,(((9[&rate=0.001030177950153588]:22.069352781209812,15[&rate=0.0050162568337727]:22.069352781209812)[&rate=0.0031557616363343463]:38.3594232357746,(11[&rate=0.0017950219638573593]:24.426168533271323,17[&rate=7.466063157956586E-4]:24.426168533271323)[&rate=0.006584960733897885]:36.00260748371309)[&rate=0.0030301984569521814]:29.135383989889192,(10[&rate=0.0018700583203075688]:53.90302631201059,16[&rate=0.0012336429053140957]:53.90302631201059)[&rate=0.011440668256160122]:35.66113369486302)[&rate=0.0021529653823787677]:33.17574392333432)[&rate=0.0010538059719598048]:39.74031467065143,(8[&rate=0.0021017007686390376]:17.31649784347832,18[&rate=0.002455645240983441]:17.31649784347832)[&rate=0.0016706001745242299]:145.16372075738104)[&rate=0.003963269977212879]:52.12298823797144,(12[&rate=0.002291822056948088]:47.00430585457918,14[&rate=0.002489782203671418]:47.00430585457918)[&rate=0.005597598857505861]:167.59890098425163)[&rate=0.002988806799408608]:131.65520269818902)[&rate=0.007387142503436533]:85.83292474526672,(((24[&rate=0.0031761188709769923]:23.830654445798164,25[&rate=7.070387890034603E-4]:23.830654445798164)[&rate=0.0037947488407525675]:165.4397182199048,41[&rate=0.005049226744063821]:189.27037266570295)[&rate=0.002386597990774769]:129.14401510272745,38[&rate=0.002222106364530804]:318.4143877684304)[&rate=0.0032785502220301728]:113.67694651385614)[&rate=0.005112859370932543]:55.76582225791651)[&rate=0.0036057978671574925]:9.167806656380662,(((((4[&rate=0.002104621127796527]:36.019230215751165,((5[&rate=0.0020724921139528155]:7.277522869607987,37[&rate=0.006494990013203454]:7.277522869607987)[&rate=0.0019593614228197755]:9.080541586661761,42[&rate=0.0022718623408735806]:16.358064456269748)[&rate=0.0025675567180617437]:19.661165759481417)[&rate=0.0017462514029465438]:7.817247669422656,36[&rate=0.003307536817506396]:43.83647788517382)[&rate=9.186939313912191E-4]:6.128839004799474,31[&rate=0.0011987261249430733]:49.965316889973295)[&rate=8.225061149275815E-4]:122.22432658096606,23[&rate=0.0018396614566351163]:172.18964347093936)[&rate=0.004340123012800906]:96.37300992905892,((26[&rate=0.004064018420576444]:3.7753442867560376,30[&rate=0.0039394004257204815]:3.7753442867560376)[&rate=0.0028418669067631535]:76.08825769508492,27[&rate=0.0026606287583289473]:79.86360198184096)[&rate=0.0015487928688098763]:188.69905141815732)[&rate=0.003082097433008623]:228.46230979658543)[&rate=1.0]:0.0;
tree STATE_9901000 = ((((((1[&rate=0.004323913826493579]:5.097765230842819,2[&rate=0.0019339249558864666]:5.097765230842819)[&rate=0.004230807509682811]:3.9781131924893476,(21[&rate=0.0014422765374183502]:0.27625008021702846,22[&rate=8.987047508294965E-4]:0.27625008021702846)[&rate=0.0020743703194022085]:8.799628343115138)[&rate=0.0027467400743150412]:152.7061248817136,(((32[&rate=0.0046211110684294425]:23.53931408594925,34[&rate=0.0013146333822986282]:23.53931408594925)[&rate=0.0028290953033291233]:41.254832463224325,35[&rate=0.0014579444952568014]:64.79414654917358)[&rate=0.0010878094031864544]:11.27035878844913,33[&rate=0.002888174760364831]:76.0645053376227)[&rate=0.003513873772787988]:85.71749796742307)[&rate=0.0035059726770109326]:76.15331000514703,13[&rate=0.002364446733795197]:237.9353133101928)[&rate=0.005166871369281712]:196.03149809086975,((((3[&rate=0.004528958693964046]:9.416411398041797,28[&rate=0.0023796431343699126]:9.416411398041797)[&rate=5.359128136112202E-4]:54.22505224533429,(6[&rate=0.003690100312816986]:51.15866903702169,((20[&rate=0.0016429214218189533]:16.939696925456953,(29[&rate=0.0022835760596007144]:11.220848869814942,39[&rate=0.0018604859025850775]:11.220848869814942)[&rate=9.694343795938857E-4]:5.718848055642011)[&rate=0.0037807437206445788]:6.482271658863077,40[&rate=0.0024712786984676795]:23.42196858432003)[&rate=0.0011269229795963034]:27.73670045270166)[&rate=0.005998114490931141]:12.482794606354396)[&rate=0.003584121714983059]:267.99311585796937,((((7[&rate=8.284573000257191E-4]:41.32404485481138,19[&rate=0.0019926771957399776]:41.32404485481138)[&rate=0.009067012719268863]:63.18134022180839,(((9[&rate=0.0011920302403160502]:20.11217250882757,15[&rate=0.005804365972070768]:20.11217250882757)[&rate=0.004534861841424214]:17.674011289699934,(11[&rate=0.0020770396635168406]:22.25997835736795,17[&rate=0.0017505997633006662]:22.25997835736795)[&rate=0.009608289971533429]:15.526205441159554)[&rate=0.0026145934976926606]:66.56768108812146,(10[&rate=0.0035461597994053623]:50.12309462679312,16[&rate=0.0014274617784883778]:50.12309462679312)[&rate=0.0113304912258408]:54.230770259855845)[&rate=0.0019597465240056952]:0.1515201899708103)[&rate=0.003146204578278921]:25.02211775278235,(8[&rate=0.002559217941431507]:24.26305687061562,18[&rate=0.001848096243869187]:24.26305687061562)[&rate=0.002100139831500416]:105.2644459587865)[&rate=0.0020505285311855502]:119.11720576044874,(12[&rate=0.002651892517111394]:43.34240839672302,14[&rate=0.0028809543808762227]:43.34240839672302)[&rate=0.006477043223756405]:205.30230019312785)[&rate=0.002520222397824563]:82.98987091149459)[&rate=0.011677368183933771]:53.159091132779224,(((24[&rate=0.006977683707311321]:15.282696531756509,25[&rate=8.181223617171289E-4]:15.282696531756509)[&rate=0.005126999241012027]:150.40917724649077,41[&rate=0.005842515818009195]:165.69187377824727)[&rate=0.0028880871470987404]:149.65794852052795,38[&rate=0.002617737897867762]:315.3498222987752)[&rate=0.003613783630870589]:69.44384833534946)[&rate=0.008530900930016455]:49.17314076693788)[&rate=0.0017501002307199018]:32.17981189262201,(((((4[&rate=0.004473677125026052]:21.659658672748805,((5[&rate=0.0013333239582890904]:16.712290627694955,37[&rate=0.005654756120944301]:16.712290627694955)[&rate=0.0062981824050358055]:2.2167129792886087,42[&rate=0.0026287969100413843]:18.929003606983564)[&rate=0.005283199879983848]:2.730655065765241)[&rate=0.0011936134537364747]:21.238544518443923,36[&rate=0.003591976305572924]:42.89820319119273)[&rate=0.003623945549961285]:21.889131005272752,31[&rate=0.0014401300755958997]:64.78733419646548)[&rate=9.813435518602788E-4]:97.63759216889869,23[&rate=0.003007163651720297]:162.42492636536417)[&rate=0.004793679799951907]:115.62932471824303,((26[&rate=0.0021455987434562114]:8.654036085238738,30[&rate=0.0022642434452468615]:8.654036085238738)[&rate=0.0028780011002791477]:91.29490913645377,27[&rate=0.0027230387745036016]:99.94894522169251)[&rate=0.001804756784092657]:178.1053058619147)[&rate=0.0034606083410532833]:188.09237221007737)[&rate=1.0]:0.0;
tree STATE_9902000 = ((((((1[&rate=0.00144444726627312]:3.775461568638531,2[&rate=0.0026851372922304067]:3.775461568638531)[&rate=0.003297907449642853]:3.835983841159033,(21[&rate=0.0013125904625836218]:0.1739293588239201,22[&rate=0.006325698540082582]:0.1739293588239201)[&rate=0.0034583374359730677]:7.4375160509736435)[&rate=0.002258756312806071]:178.77107247304895,(((32[&rate=0.004205591754867067]:21.17498477944031,34[&rate=0.002059972146337245]:21.17498477944031)[&rate=0.002230393306295795]:51.610168171295726,33[&rate=0.0026006733545506583]:72.78515295073603)[&rate=0.0019833785419137253]:3.6414713490582358,35[&rate=0.001405593220032652]:76.42662429979427)[&rate=0.002671125853398427]:109.95589358305224)[&rate=0.0017761534189932344]:78.57951233115199,13[&rate=0.002264747987431142]:264.9620302139985)[&rate=0.004121686762465729]:183.20902311130845,(((((4[&rate=0.004071414721729842]:21.47005905192023,((5[&rate=0.0016855448308329627]:13.373518730325989,42[&rate=0.0025220964329976166]:13.373518730325989)[&rate=0.0018420440444013625]:4.835559492459824,37[&rate=0.006136694782194339]:18.209078222785813)[&rate=0.004808147116403578]:3.260980829134418)[&rate=9.071430605818827E-4]:38.18111694262433,36[&rate=0.0029516589912952623]:59.65117599454456)[&rate=0.00480245734004948]:2.9762897598517952,31[&rate=0.0017175212681666372]:62.627465754396354)[&rate=0.0014328629769626284]:99.34045910453324,23[&rate=0.002673561442379069]:161.9679248589296)[&rate=0.003867783739159941]:116.17744040222797,((26[&rate=0.001145185152706817]:12.620158684510796,30[&rate=0.0018936153405326795]:12.620158684510796)[&rate=0.0032340594356247898]:70.27968591651377,27[&rate=0.0024781896064510344]:82.89984460102457)[&rate=0.0014901306170291668]:195.245520660133)[&rate=0.004258154588250473]:170.0256880641494)[&rate=0.0054507205789939535]:15.776654861417683,((((3[&rate=0.0014999942042030947]:18.593060927591043,28[&rate=0.0017036032856816254]:18.593060927591043)[&rate=4.712829320530438E-4]:71.90069128589907,(6[&rate=0.004207205960442557]:42.351518265689506,((20[&rate=0.0015636594839813465]:15.485320569666511,(29[&rate=0.002078242333318941]:9.071056704594257,39[&rate=0.0019373471892280194]:9.071056704594257)[&rate=0.0025310088700457663]:6.414263865072254)[&rate=0.0011020829399375294]:6.861309485511603,40[&rate=0.0018968971411298249]:22.346630055178114)[&rate=0.0015105802469853567]:20.004888210511393)[&rate=7.309916301617553E-4]:48.142233947800605)[&rate=0.0027767142210907785]:255.10316308496692,(((((7[&rate=8.615585220114161E-4]:34.23006739178773,19[&rate=0.0020722951195531877]:34.23006739178773)[&rate=0.007682655939061043]:70.95613587574574,(8[&rate=0.0023290991529327843]:21.905040821100165,18[&rate=0.0016819198265417277]:21.905040821100165)[&rate=0.0031787292020022347]:83.28116244643331)[&rate=0.0020885307280993338]:0.2741964168145472,((9[&rate=8.506311087692244E-4]:22.868498534983853,15[&rate=0.00228185721970903]:22.868498534983853)[&rate=0.003914825954851676]:42.72369182889631,(11[&rate=0.0030033920609381687]:19.884489319243585,17[&rate=0.0015931899975738057]:19.884489319243585)[&rate=0.00533700937648097]:45.70770104463658)[&rate=0.003049111057073536]:39.868209320467855)[&rate=0.0036976504037779627]:23.510524362375705,(10[&rate=0.003237365175121653]:48.97861649047975,16[&rate=0.0013031604078503135]:48.97861649047975)[&rate=0.005208635071835849]:79.99230755624397)[&rate=0.0017282846576874315]:131.2325973863738,(12[&rate=0.005266839437613126]:48.489955811526784,14[&rate=0.0022613189308119956]:48.489955811526784)[&rate=0.005810300013503523]:211.71356562157075)[&rate=0.002508617643550941]:85.39339386535949)[&rate=0.010173316449784302]:66.69215789140145,(((24[&rate=0.006350266989392574]:12.888440908085352,25[&rate=7.445587454006209E-4]:12.888440908085352)[&rate=0.003287356608790806]:165.73874599833215,41[&rate=0.00531717069594706]:178.6271869064175)[&rate=0.002324418713502925]:138.39259048191892,38[&rate=0.0024196834004883063]:317.0197773883364)[&rate=0.005073748342966251]:95.26929580152205)[&rate=0.005048823785266451]:51.65863499686617)[&rate=1.0]:0.0;
tree STATE_9903000 = (((((1[&rate=0.0011134487469873057]:12.056447793232909,(2[&rate=0.0020698317088700974]:11.426051884021753,(21[&rate=0.001479545250892006]:0.12717398257703472,22[&rate=0.0012015384925423954]:0.12717398257703472)[&rate=0.003415576026460323]:11.298877901444719)[&rate=0.00910786050738575]:0.6303959092111562)[&rate=0.0023501250314236746]:157.5548152531084,((32[&rate=0.0017601390696638723]:49.95749348907817,34[&rate=0.0011872810713809557]:49.95749348907817)[&rate=0.004363550401937801]:35.69981272889927,(33[&rate=0.0027941789650285493]:82.1763009672524,35[&rate=0.0014838275652664006]:82.1763009672524)[&rate=7.258610982783864E-4]:3.4810052507250333)[&rate=0.0029588197606698536]:83.95395682836386)[&rate=0.0019758997212811873]:75.01247176798674,13[&rate=0.0024090399295651926]:244.62373481432803)[&rate=0.004832582267154653]:202.74053718884625,(((((4[&rate=0.003598532591331198]:42.14006766263256,((5[&rate=0.001534698696598488]:14.662046635090931,37[&rate=0.0059472875226626145]:14.662046635090931)[&rate=0.0012245594277051405]:6.006964273968009,42[&rate=0.0026005262363830426]:20.66901090905894)[&rate=0.0033928979082881697]:21.47105675357362)[&rate=0.0012416173112287827]:15.12645984697808,36[&rate=0.0032075555111430315]:57.26652750961064)[&rate=0.0034217569808727543]:7.230384005484112,31[&rate=0.0017120734059477116]:64.49691151509475)[&rate=0.0016695561065498644]:122.84621771474829,23[&rate=0.0029053480649942243]:187.34312922984304)[&rate=0.004176910262694993]:104.37703478699689,((26[&rate=0.0024663406792592496]:9.65929513338583,30[&rate=0.002057783890152302]:9.65929513338583)[&rate=0.0023763126937758083]:101.27335675448326,27[&rate=0.002284208224666804]:110.93265188786908)[&rate=0.0017528442256642806]:180.78751212897083)[&rate=0.0048818293612900516]:155.64410798633435)[&rate=0.0019569875832304816]:7.4975120881961175,((((3[&rate=0.0010080772310433422]:29.457064772309348,28[&rate=0.001943254836176482]:29.457064772309348)[&rate=7.502980302791124E-4]:39.469399220004945,(6[&rate=0.005670459038280613]:33.52938868518919,(20[&rate=0.003265328749616187]:16.831454186026658,((29[&rate=0.0026855113494988303]:5.7306540197756295,39[&rate=0.0022431101166444493]:5.7306540197756295)[&rate=0.002611800785260917]:9.282335501696291,40[&rate=0.0027362545954345424]:15.012989521471921)[&rate=0.0025014744396875035]:1.818464664554737)[&rate=0.0014827448693385278]:16.697934499162532)[&rate=6.505373691788527E-4]:35.39707530712511)[&rate=0.003038940251029125]:261.01721460368583,((((7[&rate=7.675061338796024E-4]:41.439744147293446,19[&rate=0.0018460721759824463]:41.439744147293446)[&rate=0.006955168907503095]:69.23573113257672,((8[&rate=0.002187373435488438]:24.83429940263724,18[&rate=0.0012971204680023172]:24.83429940263724)[&rate=0.003633818637187317]:80.45340182731505,(10[&rate=0.0035180312291045557]:49.25139631845673,16[&rate=0.0014161389782596135]:49.25139631845673)[&rate=0.0067552452917285875]:56.03630491149556)[&rate=0.0025902705217761123]:5.387774049917866)[&rate=0.006096526535755888]:12.440620979511678,((9[&rate=9.24377276958109E-4]:22.406419026707876,15[&rate=0.0010834107373853907]:22.406419026707876)[&rate=0.00425422503198445]:32.70926823977291,(11[&rate=0.00172844958508361]:21.252730536999405,17[&rate=0.001731312923371717]:21.252730536999405)[&rate=0.004797988622568811]:33.86295672948138)[&rate=0.0030065616568748497]:68.00040899290104)[&rate=0.0030920069859141277]:158.62849746168183,(12[&rate=0.005706382564567786]:50.684572858577795,14[&rate=0.0015170499377304067]:50.684572858577795)[&rate=0.005641338857490491]:231.06002086248589)[&rate=0.0033757047958930106]:48.19908487493649)[&rate=0.0054581790025124465]:51.38494813085231,(((24[&rate=0.005376638379827477]:13.233994032484995,25[&rate=8.091088822328674E-4]:13.233994032484995)[&rate=0.003376235331317848]:165.96904011466984,41[&rate=0.005483968118480981]:179.20303414715482)[&rate=0.0034632125448401363]:92.05118758292804,38[&rate=0.002760815526223981]:271.25422173008286)[&rate=0.004923947391352123]:110.0744049967696)[&rate=0.004356059670474343]:73.53315736451793)[&rate=1.0]:0.0;
tree STATE_9904000 = ((((((1[&rate=0.0011262420334347833]:9.776300784211923,(21[&rate=0.002282260983566816]:1.0315205339844007,22[&rate=0.0027039198674993063]:1.0315205339844007)[&rate=0.0022287005065580435]:8.744780250227523)[&rate=0.0012966880334433731]:1.3633266221204217,2[&rate=0.003142121722130637]:11.139627406332345)[&rate=0.002237959368690118]:207.7914260908962,((32[&rate=0.0017425817429773604]:29.720434029802103,34[&rate=0.0010799942598131776]:29.720434029802103)[&rate=0.0029201110846668803]:59.156062238869225,(33[&rate=0.002818017024972877]:65.88175431747784,35[&rate=0.0017023292663877884]:65.88175431747784)[&rate=7.186206587863309E-4]:22.99474195119349)[&rate=0.0026975518093001246]:130.05455722855723)[&rate=0.00227266962121593]:86.70770865926215,13[&rate=0.0022934695407386308]:305.6387621564907)[&rate=0.005137776032280113]:184.24142587461125,((((3[&rate=0.0017924053237775178]:16.141788768014084,28[&rate=0.003455191930299018]:16.141788768014084)[&rate=5.469847554157287E-4]:65.35363787413672,(6[&rate=0.005001544789100822]:55.151004549667554,((20[&rate=0.0034412443868960143]:11.918242138923816,(29[&rate=0.0017162383731548943]:10.238064405286156,39[&rate=0.0014335115947715462]:10.238064405286156)[&rate=0.003828702092813251]:1.6801777336376595)[&rate=0.00121616891844672]:7.314596073520569,40[&rate=0.0027089605499483024]:19.232838212444385)[&rate=0.0019875381007378383]:35.91816633722317)[&rate=0.0015378690537628183]:26.34442209248325)[&rate=0.0030900607612856634]:290.22505504536514,(((((7[&rate=9.258357260186628E-4]:31.96563665413578,19[&rate=0.0022269002134146774]:31.96563665413578)[&rate=0.006302635373186753]:71.24323861879317,(8[&rate=0.0012764883614469215]:22.353041576509614,18[&rate=0.00128418173594359]:22.353041576509614)[&rate=0.0036532678054915424]:80.85583369641934)[&rate=0.0022965607964500114]:11.514549065677883,(10[&rate=0.0036818487485281346]:44.54077617403846,16[&rate=9.600253040574294E-4]:44.54077617403846)[&rate=0.010327657062118965]:70.18264816456838)[&rate=6.34982800581714E-4]:50.558771415963434,((9[&rate=9.151566454109432E-4]:23.37106540136424,15[&rate=0.0010726037525398224]:23.37106540136424)[&rate=0.0034841664597888657]:24.03471376046216,(11[&rate=0.001711208359915945]:18.990547112358296,17[&rate=0.001714043136503102]:18.990547112358296)[&rate=0.007957866425072627]:28.415232049468106)[&rate=0.0018451894336867633]:117.87641659274387)[&rate=0.0029757922821632373]:153.90716023353926,(12[&rate=0.005649461594735859]:48.91005013632644,14[&rate=7.909662922265821E-4]:48.91005013632644)[&rate=0.005701053814556693]:270.2793058517831)[&rate=0.008586309253783215]:52.5311256994064)[&rate=0.0030742240825192835]:93.93173420352576,(((24[&rate=0.003242532873857439]:19.43410605747427,25[&rate=9.73610748519956E-4]:19.43410605747427)[&rate=0.0032510494302779316]:177.82396079013594,41[&rate=0.005457965172638191]:197.25806684761022)[&rate=0.005470038744348588]:86.88992449375058,38[&rate=0.0026550407341023193]:284.1479913413608)[&rate=0.0023292577068158684]:181.50422454968088)[&rate=0.010465531569636045]:24.227972140060274)[&rate=0.004987239130984166]:3.5864376590841403,(((((4[&rate=0.003562637352490708]:25.211141365253297,((5[&rate=0.0015193901298801266]:15.406695312905779,37[&rate=0.004688955403938182]:15.406695312905779)[&rate=0.0024004804735559574]:4.231376597617885,42[&rate=0.00290734808667245]:19.638071910523664)[&rate=0.0033590538683390004]:5.573069454729634)[&rate=0.0028546364736454265]:17.730734811882357,36[&rate=0.0036051704697067925]:42.941876177135654)[&rate=0.0013272141200730558]:29.49163677427356,31[&rate=0.001504469075109258]:72.43351295140921)[&rate=0.001517404413733864]:136.91649761331445,23[&rate=0.002041255810708616]:209.35001056472368)[&rate=0.004293097918925687]:89.74112539100224,((26[&rate=8.434855349159623E-4]:10.20080385160704,30[&rate=0.0017234932283576477]:10.20080385160704)[&rate=0.0024018294854772815]:76.4632472131189,27[&rate=0.0022583525089615447]:86.66405106472594)[&rate=0.0012121677877244116]:212.427084891)[&rate=0.004774892023441174]:194.3754897344602)[&rate=1.0]:0.0;
tree STATE_9905000 = ((((((1[&rate=0.0023757956468759642]:10.340673879981306,2[&rate=0.002872221231713456]:10.340673879981306)[&rate=0.0033558431262251105]:5.672189961858518,(21[&rate=0.0020862204055121284]:1.1250971670510086,22[&rate=0.0051951332400988]:1.1250971670510086)[&rate=0.0014986011940978016]:14.887766674788816)[&rate=0.0019652077331269694]:177.51094943400855,((32[&rate=0.0045834764561728135]:26.410295222648987,34[&rate=0.0019495104300433174]:26.410295222648987)[&rate=0.0029828610791843256]:75.4984269423083,(33[&rate=0.0024044898752528347]:99.73901359254795,35[&rate=0.0012748284059128133]:99.73901359254795)[&rate=0.005968677976452954]:2.169708572409334)[&rate=0.002246311154614353]:91.61509111089109)[&rate=0.004589819994435287]:84.44782440544319,13[&rate=0.0020824670714525997]:277.97163768129155)[&rate=0.00510768999235219]:151.54117488698125,(((((4[&rate=0.0033220021939982056]:28.249964576833108,((5[&rate=0.0015418855430159913]:15.740632667877543,37[&rate=0.004758377987982188]:15.740632667877543)[&rate=0.008795614931708589]:2.0150177358736787,42[&rate=0.0026576140713160195]:17.755650403751222)[&rate=0.0022604793507802457]:10.494314173081886)[&rate=0.0012566141111942718]:25.881495348106945,36[&rate=0.0026018090892328156]:54.13145992494005)[&rate=0.003084182548871655]:7.264258292298429,31[&rate=8.401481910143866E-4]:61.39571821723848)[&rate=0.0013967324838998101]:122.91336356963203,23[&rate=0.0022354648245887904]:184.3090817868705)[&rate=0.0038661182512286243]:118.23236141598792,((26[&rate=0.002207183790007152]:13.314394468367507,30[&rate=0.0015754494195235993]:13.314394468367507)[&rate=0.005380891441792329]:64.33924566115526,27[&rate=0.002260783751223644]:77.65364012952277)[&rate=0.0011112374071314461]:224.88780307333565)[&rate=0.004535397227686825]:126.97136936541438)[&rate=0.005256488633284205]:46.67142814875638,((((3[&rate=0.001237879049396949]:8.967816700793415,28[&rate=0.0031583994827292807]:8.967816700793415)[&rate=5.000001167565619E-4]:39.42364973473741,(6[&rate=0.005734242151679012]:33.81216560535501,(20[&rate=0.0035196088735047664]:21.88994377192269,((29[&rate=0.006285152067508723]:2.719950661249575,39[&rate=0.0016493117993949989]:2.719950661249575)[&rate=0.0025683087652376233]:16.05216215607676,40[&rate=0.0021357410966910554]:18.772112817326335)[&rate=0.001799660915348272]:3.117830954596357)[&rate=0.0025527221917463713]:11.922221833432321)[&rate=0.0037972103315300075]:14.57930083017581)[&rate=0.0026069122580490893]:285.05163204251227,((((7[&rate=0.0013105190323403689]:44.29594933701714,19[&rate=0.0014299035994107584]:44.29594933701714)[&rate=0.009053504352328205]:70.60272685281524,((8[&rate=0.0011668411659421182]:23.643453517882126,18[&rate=0.0011738736985831102]:23.643453517882126)[&rate=0.0030065527310596846]:81.39125711746274,(10[&rate=0.0040534338603003305]:49.41286855787436,16[&rate=0.001056914430764474]:49.41286855787436)[&rate=0.007159599438108268]:55.621842077470504)[&rate=0.0011690486531367819]:9.863965554487507)[&rate=0.0013245781264240228]:24.782508519784102,((9[&rate=0.0019138938331527313]:24.720246530620994,15[&rate=0.00184357192157185]:24.720246530620994)[&rate=0.00503853177379037]:42.06456328131672,(11[&rate=0.0015642197909199248]:20.086846633079308,17[&rate=0.0011529840528054199]:20.086846633079308)[&rate=0.003802060353916918]:46.697963178858416)[&rate=0.0017722386955594139]:72.89637489767875)[&rate=0.0027410959916530316]:115.44208888228977,(12[&rate=0.005164186805960875]:51.234490225346114,14[&rate=7.230242425370959E-4]:51.234490225346114)[&rate=0.006828957010540256]:203.88878336656012)[&rate=0.0055165643951479324]:78.31982488613687)[&rate=0.0033474684471778934]:99.11977247017239,(((24[&rate=0.002964007313665418]:20.556011657686575,25[&rate=0.0020484412269488918]:20.556011657686575)[&rate=0.0031681767900397432]:181.60191339521052,41[&rate=0.005289355060823463]:202.1579250528971)[&rate=0.0036302870632193927]:143.13411324724814,38[&rate=0.0024269792967733126]:345.29203830014524)[&rate=0.004508585086355008]:87.27083264807027)[&rate=0.002766870430271091]:43.62136976881368)[&rate=1.0]:0.0;
tree STATE_9906000 = ((((((1[&rate=0.004685587672971546]:4.9904641452719565,2[&rate=0.0033068067631630807]:4.9904641452719565)[&rate=0.0020961000792501707]:19.611119351155807,(21[&rate=0.0012189451201204773]:4.768071254982468,22[&rate=0.0014839288924113566]:4.768071254982468)[&rate=0.001841572055071797]:19.8335122414453)[&rate=0.0023639488143642074]:159.5926435721006,(((32[&rate=0.002564399931124793]:33.42677908944758,34[&rate=0.0012074382855760057]:33.42677908944758)[&rate=0.0011495666671716052]:61.93435553312486,33[&rate=0.0024667777503296915]:95.36113462257244)[&rate=0.0020746302528765214]:3.812629231208021,35[&rate=0.0012903285836813171]:99.17376385378046)[&rate=0.0035340398878221883]:85.0204632147479)[&rate=0.006951504470940068]:21.314414705200193,13[&rate=0.004843110725162049]:205.50864177372856)[&rate=0.00585415286287078]:188.77411023065926,(((((4[&rate=0.0030581437183808367]:29.46080324233992,((5[&rate=0.001775182734976802]:11.572407524656878,37[&rate=0.006751112387104989]:11.572407524656878)[&rate=0.008168353652552337]:7.8267982154048745,42[&rate=0.0030597281600858693]:19.399205740061753)[&rate=0.0026025044038420265]:10.061597502278168)[&rate=0.002259427315451825]:9.44445023801022,36[&rate=0.0034320048088941507]:38.90525348035014)[&rate=0.00171240571537655]:22.287496164248907,31[&rate=0.0010621311076849764]:61.19274964459905)[&rate=0.0015373066814930254]:119.68059902060057,23[&rate=0.0025737050193074614]:180.87334866519961)[&rate=0.004132364548865877]:96.67151593649521,((26[&rate=0.00254114488243852]:5.284557999098423,30[&rate=0.0018138250417065074]:5.284557999098423)[&rate=0.0029726917674224498]:87.64744067116493,27[&rate=0.0025413791026721835]:92.93199867026335)[&rate=0.0012454561842838842]:184.6128659314315)[&rate=0.005505207555890776]:116.73788740269299)[&rate=0.005488764538773923]:75.35389458971144,((((3[&rate=0.0014036599033607166]:16.24500356518819,28[&rate=0.00491182948975466]:16.24500356518819)[&rate=9.647108317445124E-4]:39.738061715327675,(6[&rate=0.008502356974235008]:20.213441777148493,((20[&rate=0.0038406437128165835]:10.753130073375777,(29[&rate=0.0036922852465581077]:5.561755024526891,39[&rate=0.0018988632743471667]:5.561755024526891)[&rate=0.0026215223238566093]:5.191375048848886)[&rate=0.001699020669706017]:0.7068217851556184,40[&rate=0.002585151509991901]:11.459951858531396)[&rate=0.0018657426786650414]:8.753489918617097)[&rate=0.0012389135868994645]:35.76962350336737)[&rate=0.0031722619310579694]:201.96880191314148,(((((7[&rate=0.0015088089843026578]:36.22017421592746,19[&rate=0.0016462572036239345]:36.22017421592746)[&rate=0.00921202772305837]:71.58644632085237,(10[&rate=0.002002160391235133]:54.20369179483144,16[&rate=0.001088749417014622]:54.20369179483144)[&rate=0.009092093269304253]:53.60292874194839)[&rate=0.0027603998695676347]:12.01575494317963,(8[&rate=0.0013433917333377174]:23.078112760482746,18[&rate=0.001351488333363573]:23.078112760482746)[&rate=0.003321230137384809]:96.74426271947672)[&rate=0.004498774588217297]:31.287342963075716,((9[&rate=0.0022034782702129736]:24.129158478016883,15[&rate=0.0011078405826295383]:24.129158478016883)[&rate=0.002811902333804088]:71.55097703101973,(11[&rate=0.002789246262196175]:19.606548224865744,17[&rate=0.0013274379499273292]:19.606548224865744)[&rate=0.002455221740752213]:76.07358728417087)[&rate=0.002570865742669138]:55.42958293399856)[&rate=0.004873154501560053]:26.180166326494486,(12[&rate=0.0028912135613726395]:50.46511498647838,14[&rate=8.32422457124074E-4]:50.46511498647838)[&rate=0.008266070021175832]:126.82476978305128)[&rate=0.007327381958368789]:80.66198242412767)[&rate=0.0035003561907862328]:131.11041871824568,(((24[&rate=0.0021519957534139877]:31.816838489663706,25[&rate=0.0014872557166875494]:31.816838489663706)[&rate=0.003897498715683602]:162.28182223170256,41[&rate=0.006089668474852853]:194.09866072136626)[&rate=0.003464464596553494]:113.81552854289922,38[&rate=0.0027539370718655458]:307.9141892642655)[&rate=0.00539518243570015]:81.14809664763754)[&rate=0.0014233814727537143]:80.57436068219624)[&rate=1.0]:0.0;
tree STATE_9907000 = ((((((1[&rate=0.004258434099665793]:2.8716516843529445,2[&rate=0.0030053473893803975]:2.8716516843529445)[&rate=0.0020629539733267666]:5.016312212057558,(21[&rate=0.0011078220762602603]:0.7941939155943177,22[&rate=0.0011550526755052218]:0.7941939155943177)[&rate=0.0016736882932318557]:7.093769980816185)[&rate=0.002148443470015991]:171.01208249685695,(((32[&rate=0.0019236725954853416]:33.29558510996334,34[&rate=0.001757329559493878]:33.29558510996334)[&rate=0.0013848418899256364]:55.054786018385755,35[&rate=0.0010738666911873033]:88.3503711283491)[&rate=8.38795824364598E-4]:14.395307414552377,33[&rate=0.00241170420933084]:102.74567854290147)[&rate=0.005087483582810207]:76.15436785036597)[&rate=0.006317782473635219]:45.286874981929714,13[&rate=0.0020298512626407265]:224.18692137519716)[&rate=0.005082497942401952]:173.12496974060397,(((((4[&rate=0.0023848410298647417]:42.35884186383436,((5[&rate=0.0016133512420669171]:15.317890866549579,37[&rate=0.006135658791759689]:15.317890866549579)[&rate=0.005133533099196667]:13.350978810075247,42[&rate=0.0018921897278052708]:28.668869676624826)[&rate=0.0034717622928513636]:13.68997218720953)[&rate=0.0056098273504489645]:4.536589568043198,36[&rate=0.0031191319695085947]:46.895431431877554)[&rate=0.0026706716892809564]:18.72439344571653,31[&rate=8.312090812112148E-4]:65.61982487759408)[&rate=0.0014045110059902474]:140.19380105639968,23[&rate=0.002240852351548115]:205.81362593399376)[&rate=0.0025063541431725954]:89.9431994422975,((26[&rate=0.0023094857621558345]:5.5190071841479105,30[&rate=0.0016484707888197536]:5.5190071841479105)[&rate=0.0029203615040982642]:84.78158482656703,27[&rate=0.002485203288842342]:90.30059201071494)[&rate=0.0023540980486152162]:205.45623336557634)[&rate=0.004956911517201438]:101.55506573950987)[&rate=0.004115224930618394]:80.99432862077003,((((3[&rate=0.003826080874555608]:13.375277734743934,28[&rate=0.0024417576585934364]:13.375277734743934)[&rate=0.0014521824609800475]:24.10532436828013,(6[&rate=0.008802998114988327]:20.707808303909832,((20[&rate=0.0015540574882282924]:11.81977899857609,40[&rate=0.0023789975718542253]:11.81977899857609)[&rate=9.645312276744079E-4]:0.47249517737515845,(29[&rate=0.0033556843868266717]:5.545747395336576,39[&rate=0.0017257566566360855]:5.545747395336576)[&rate=0.002265468865788127]:6.746526780614673)[&rate=0.0016956554433259453]:8.415534127958583)[&rate=0.0021511250353969877]:16.77279379911423)[&rate=0.002742083364160586]:285.03182174090676,((((7[&rate=0.001371260998035761]:37.82708066462635,19[&rate=9.590009269110683E-4]:37.82708066462635)[&rate=0.00657616762462132]:98.08647220456481,((8[&rate=0.0018144469252131586]:23.222291653403527,18[&rate=5.46396722411058E-4]:23.222291653403527)[&rate=0.0027756809910728856]:98.27716025648253,(10[&rate=0.0018196368688165945]:56.60843621624564,16[&rate=9.894954414095855E-4]:56.60843621624564)[&rate=0.006594273731043657]:64.89101569364041)[&rate=0.003108523025880202]:14.414100959305102)[&rate=0.005190694212110318]:16.548486883876137,((9[&rate=7.366241106352052E-4]:25.199647541069282,15[&rate=0.0010068461935700814]:25.199647541069282)[&rate=0.0025555600742796043]:57.336048544533924,(11[&rate=0.002534969404595507]:20.476391881371633,17[&rate=0.0020875603823205034]:20.476391881371633)[&rate=0.0041424887567807055]:62.05930420423157)[&rate=0.002336497171313291]:69.9263436674641)[&rate=0.002476911334177842]:67.59163485238244,(12[&rate=0.004256399902355202]:52.70399761091488,14[&rate=7.565360896219697E-4]:52.70399761091488)[&rate=0.0075125079076926275]:167.34967699453486)[&rate=0.0041204848317716045]:102.45874923848109)[&rate=0.0033286628324067594]:141.23800609464274,(((24[&rate=0.0023587079346254337]:17.35122653370228,25[&rate=0.005202431053240172]:17.35122653370228)[&rate=0.0036184129681482045]:139.43239447545318,41[&rate=0.00828040673670259]:156.78362100915547)[&rate=0.0019127427421173444]:205.18754157761697,38[&rate=0.00246697820386968]:361.97116258677244)[&rate=0.005427858923599869]:101.77926735180114)[&rate=0.001967842197695108]:14.55578979799759)[&rate=1.0]:0.0;
tree STATE_9908000 = (((((((1[&rate=0.006954006373997387]:2.98926426446029,2[&rate=0.004902882628441007]:2.98926426446029)[&rate=0.004419188790281345]:5.235227207857312,(21[&rate=0.001104743916684629]:1.7852171021210423,22[&rate=0.001151843282472119]:1.7852171021210423)[&rate=0.0012417124426281983]:6.43927437019656)[&rate=0.0025524319444510685]:183.5792685409461,((32[&rate=0.004607328260169814]:11.661825395536955,34[&rate=0.00669161395287702]:11.661825395536955)[&rate=0.001342695754477907]:76.59832189947998,(33[&rate=0.0036654961252913856]:52.64441433205258,35[&rate=0.00114301790194866]:52.64441433205258)[&rate=6.929095142118052E-4]:35.61573296296436)[&rate=0.0022958615339288765]:103.54361271824675)[&rate=0.006344311509801475]:61.76087956719914,13[&rate=0.0020831176686478747]:253.56463958046282)[&rate=0.005020831020666924]:143.15189084348862,(((((4[&rate=0.002378214585602174]:49.93133136416783,((5[&rate=0.0016088684349828196]:16.602698624667543,37[&rate=0.006118610443232389]:16.602698624667543)[&rate=6.411137288858135E-4]:15.169529529371037,42[&rate=0.0018463944870739013]:31.77222815403858)[&rate=0.0012154551479188808]:18.159103210129253)[&rate=0.0055942400606246575]:2.8187638763481218,36[&rate=0.002962467540594929]:52.750095240515954)[&rate=0.004335867818094938]:12.918937451633404,31[&rate=0.0020937447192287653]:65.66903269214936)[&rate=0.0037144709231323445]:80.0547642956198,23[&rate=0.0022346259896878517]:145.72379698776916)[&rate=0.0024993900663852933]:136.97568080524417,((26[&rate=0.0023030686973164044]:6.198478120889062,30[&rate=0.001643890399418158]:6.198478120889062)[&rate=0.0023646480595445993]:94.26543989469754,27[&rate=0.0020545853573977597]:100.4639180155866)[&rate=0.0025775061346677507]:182.23555977742672)[&rate=0.005165393108200563]:114.01705263093811)[&rate=0.005758160736339391]:60.83229116823463,(((24[&rate=0.0016936955468414728]:14.032278520207493,25[&rate=0.007191941494410552]:14.032278520207493)[&rate=0.005986822186109042]:116.43961213676467,41[&rate=0.007777678623145219]:130.47189065697216)[&rate=0.0017159519178367576]:177.6922490534145,38[&rate=0.002460123535828803]:308.1641397103867)[&rate=0.004056661465351347]:149.3846818817994)[&rate=0.002681965497454767]:7.722674500984681,(((3[&rate=0.002499403634898731]:16.78666707672076,28[&rate=0.0015950885951297163]:16.78666707672076)[&rate=0.0017579181168251225]:28.923805295181495,(6[&rate=0.008778538381369222]:27.49593025780404,(20[&rate=0.001357028176248064]:16.728378104301605,((29[&rate=6.40899396403286E-4]:12.321966722615139,40[&rate=0.0038203727769613766]:12.321966722615139)[&rate=0.0037755152240827837]:2.11019336104032,39[&rate=0.0018799083499372424]:14.432160083655459)[&rate=0.0029753685798151763]:2.2962180206461458)[&rate=0.001690943948446309]:10.767552153502436)[&rate=0.002145147987027611]:18.214542114098215)[&rate=0.0026478517726884346]:308.22692050902265,(((((7[&rate=0.0015234631566400426]:34.62981153320277,19[&rate=0.0010654445662837276]:34.62981153320277)[&rate=0.0069228707717416465]:76.52195265679217,(8[&rate=6.562623188337785E-4]:20.801278607105484,18[&rate=6.514746722534137E-4]:20.801278607105484)[&rate=0.0026510304166982466]:90.35048558288945)[&rate=0.0022624342348887727]:1.6156682862575167,(10[&rate=0.0018145808830482611]:54.53211057321179,16[&rate=9.86746060498463E-4]:54.53211057321179)[&rate=0.00979598078364612]:58.23532190304066)[&rate=0.005176271513199405]:5.846382281707463,((9[&rate=7.345773500617381E-4]:26.8228368203608,15[&rate=0.0010040486024056985]:26.8228368203608)[&rate=0.0028841690196850104]:52.479706057985744,(11[&rate=0.00252792581888983]:22.129464503396814,17[&rate=0.0014483340022968265]:22.129464503396814)[&rate=0.0040706148274547325]:57.173078374949725)[&rate=0.0016819508729486942]:39.31127187961337)[&rate=8.264410677586145E-4]:116.92399298472827,(12[&rate=0.002266534496371556]:44.820618655053416,14[&rate=0.004027311709938012]:44.820618655053416)[&rate=0.006579036079009715]:190.71718908763478)[&rate=0.004844341607098284]:118.39958513823672)[&rate=0.0036167955546727885]:111.33410321224585)[&rate=1.0]:0.0;
tree STATE_9909000 = (((((((1[&rate=0.004172437985693327]:1.0266323480133575,2[&rate=0.0038550637975081044]:1.0266323480133575)[&rate=0.0013814622871246864]:14.757733285770387,(21[&rate=0.006272475032426084]:0.3381420803956005,22[&rate=0.0013378709770559888]:0.3381420803956005)[&rate=0.0010407089370539735]:15.446223553388144)[&rate=0.002439903346466777]:167.6008830745141,(((32[&rate=0.0027557373172256497]:17.107752742142896,34[&rate=0.004002391243061072]:17.107752742142896)[&rate=0.0017756358067195467]:66.47605944261741,33[&rate=0.0033192727208784293]:83.5838121847603)[&rate=0.0011014264321323654]:3.1040389710265828,35[&rate=0.0015002731501582312]:86.68785115578689)[&rate=0.00479866189237919]:96.69739755251095)[&rate=0.0027173630146935285]:111.19751428343383,13[&rate=0.001855137577646016]:294.58276299173167)[&rate=0.004500514013614808]:125.01298791792192,(((((4[&rate=0.0022109332144055575]:54.05484245496715,((5[&rate=0.001253746940068064]:18.814349274365835,37[&rate=0.004768064902692367]:18.814349274365835)[&rate=5.98121699948615E-4]:4.508959538812274,42[&rate=0.0016719938157077523]:23.32330881317811)[&rate=0.0011967131364901936]:30.731533641789042)[&rate=0.0034912776177280277]:10.086305910428273,36[&rate=0.0014876886652107934]:64.14114836539542)[&rate=0.0032764331959517787]:10.703794969724953,31[&rate=0.001879538743528701]:74.84494333512038)[&rate=0.0037105581147881023]:95.26900954021869,23[&rate=0.0020235550213158833]:170.11395287533907)[&rate=0.002202616341806563]:123.14962698956981,((26[&rate=0.003472936057049732]:1.9873398583220394,30[&rate=0.002334666794883683]:1.9873398583220394)[&rate=0.002304594414783614]:92.25911030167303,27[&rate=0.001993028551217367]:94.24645015999508)[&rate=0.0010431017627615783]:199.0171297049138)[&rate=0.0045694487357677786]:126.33217104474471)[&rate=0.008278278208574418]:44.73943985674185,(((24[&rate=0.0021128832287945344]:21.576006455505734,25[&rate=0.0026920928359231698]:21.576006455505734)[&rate=0.005053569638747434]:120.50930045672118,41[&rate=0.007043040179048428]:142.0853069122269)[&rate=0.0032975664729389224]:221.19071701404968,38[&rate=0.0021890354762705714]:363.2760239262766)[&rate=0.0038508591392276393]:101.05916684011885)[&rate=0.0010854374714108401]:13.334186520627554,(((3[&rate=0.002532269614257252]:13.21085343647692,28[&rate=0.0032437472228241575]:13.21085343647692)[&rate=0.001619296967134481]:26.556970376692366,(6[&rate=0.006306767508151108]:28.761839199452215,((20[&rate=0.002281760075166829]:11.794402497450891,40[&rate=0.0036450252431262996]:11.794402497450891)[&rate=0.0026199180766186434]:1.537757838883545,(29[&rate=0.002276483599064966]:4.990669506656865,39[&rate=0.002283975820849918]:4.990669506656865)[&rate=0.0010623384188695995]:8.341490829677571)[&rate=0.004133523566522593]:15.429678863117779)[&rate=0.0018200937097266957]:11.005984613717072)[&rate=0.0016771738101734523]:341.99989465145563,((((7[&rate=0.001269680071042565]:39.147481010827626,19[&rate=8.879595983110253E-4]:39.147481010827626)[&rate=0.008017673796072943]:62.007442625148066,((8[&rate=0.0021160265046605954]:25.964565057770194,18[&rate=5.899398154990011E-4]:25.964565057770194)[&rate=0.0024006280845703803]:70.38974598009005,(10[&rate=0.0017588063734047669]:53.96637448115072,16[&rate=0.0016129222289577292]:53.96637448115072)[&rate=0.009798359293698006]:42.38793655670953)[&rate=0.004687348245633067]:4.8006125981154355)[&rate=0.001905848179522627]:101.69279008686415,((9[&rate=6.439767331827938E-4]:20.69713047541612,15[&rate=8.377486781199166E-4]:20.69713047541612)[&rate=0.0019670320084400643]:107.35891747385483,(11[&rate=0.0022891512974830127]:22.378279640258064,17[&rate=0.0013115320219083695]:22.378279640258064)[&rate=0.0023158414846423977]:105.67776830901289)[&rate=0.0017943820023222923]:74.7916657735689)[&rate=0.0012523656485786193]:77.49006369885655,(12[&rate=0.0010344108887023133]:56.407452173965446,14[&rate=0.0036923974134981563]:56.407452173965446)[&rate=0.006227879869703206]:223.93032524773093)[&rate=0.004908066858986281]:101.42994104292853)[&rate=0.004548436192365388]:95.90165882239808)[&rate=1.0]:0.0;
tree STATE_9910000 = ((((((1[&rate=0.0025689917475256933]:2.3106056596516322,2[&rate=0.006799619290685974]:2.3106056596516322)[&rate=0.004326025275268961]:3.932310152196455,(21[&rate=0.007440384479824879]:0.2330647117342294,22[&rate=0.0015380377431600282]:0.2330647117342294)[&rate=0.0024419810975173555]:6.009851100113858)[&rate=0.0014357009193488271]:162.31924019524774,((32[&rate=0.0040602058576135035]:16.676660716999827,34[&rate=0.0046012125984428885]:16.676660716999827)[&rate=0.0019873516658836287]:92.28217716843915,(33[&rate=0.003593756008875349]:67.64163448496423,35[&rate=0.0017697128224280663]:67.64163448496423)[&rate=6.829335732959954E-4]:41.31720340047475)[&rate=0.006130624924747763]:59.603318121656855)[&rate=0.005636625217588135]:52.87643731114241,13[&rate=0.00216433073020627]:221.43859331823825)[&rate=0.0048456438148138815]:214.11976389840441,(((((4[&rate=0.0025417239701579705]:52.88722827496825,((5[&rate=0.0015394547135592215]:27.182109692226735,37[&rate=0.002657478064373656]:27.182109692226735)[&rate=0.001281211112686539]:12.528178587644515,42[&rate=0.001645711542201708]:39.71028827987125)[&rate=0.002323188155665648]:13.176939995097001)[&rate=0.00458540562080461]:10.997866524896246,36[&rate=0.0022151582802152985]:63.8850947998645)[&rate=0.00339434416959386]:1.8008039132177132,31[&rate=0.0018635318960061782]:65.68589871308221)[&rate=0.0035376809896575075]:72.42905140280835,23[&rate=0.002428182025559446]:138.11495011589057)[&rate=0.0026415719256271046]:110.90020855755694,((26[&rate=0.003992542499933699]:4.503627127161832,30[&rate=0.0026839700612499976]:4.503627127161832)[&rate=0.0026567659312705773]:90.63422503256685,27[&rate=0.00279163912632156]:95.13785215972868)[&rate=0.0021291613040490646]:153.87730651371882)[&rate=0.004692418540386528]:186.54319854319516)[&rate=0.006290042054089148]:42.98814318956312,((((3[&rate=0.002017925506273291]:10.847798025884643,28[&rate=0.0025848907320083847]:10.847798025884643)[&rate=0.0021952100814519745]:43.375333350792545,(6[&rate=0.004469985380513615]:40.29547983563773,((20[&rate=0.002642010244753648]:5.283628456994455,40[&rate=0.004190378963923584]:5.283628456994455)[&rate=0.00301189946932982]:2.059248404354678,(29[&rate=0.003838311362339781]:4.913748287014698,39[&rate=9.448129933186419E-4]:4.913748287014698)[&rate=0.004626069373134088]:2.4291285743344346)[&rate=0.0015958496072664423]:32.952602974288595)[&rate=9.230374663127074E-4]:13.92765154103946)[&rate=0.0018654778124084944]:320.7364439385318,(((((7[&rate=0.0014596443935862788]:39.845219670732924,19[&rate=0.001609154538178491]:39.845219670732924)[&rate=0.008690763925929629]:52.1475937336996,(10[&rate=0.001765647814026477]:51.100455932341866,16[&rate=0.001619196206482321]:51.100455932341866)[&rate=0.01243368444597746]:40.89235747209066)[&rate=0.005815272155550477]:27.902583739539665,(8[&rate=0.0012866613486662327]:26.43903139432149,18[&rate=6.782041900833875E-4]:26.43903139432149)[&rate=0.002750542739182242]:93.4563657496507)[&rate=0.0021438634798996237]:61.07188771672159,(12[&rate=0.0021369073633352087]:54.98042817462391,14[&rate=0.002343067480028958]:54.98042817462391)[&rate=0.006873061885127793]:125.98685668606987)[&rate=0.002231867431727755]:9.653960704288295,((9[&rate=0.0016537267352782848]:20.63303177742192,15[&rate=9.630891979331213E-4]:20.63303177742192)[&rate=0.004028761613688918]:55.042485375714776,(11[&rate=0.0025612239824856866]:23.164268484227772,17[&rate=0.0014674116437839277]:23.164268484227772)[&rate=0.002807360895429834]:52.51124866890892)[&rate=0.001826303987773464]:114.94572841184538)[&rate=0.004906919765150675]:184.33832975022693)[&rate=0.007017314232575413]:90.46823303762767,(((24[&rate=0.0010551336039873241]:56.23202321580306,25[&rate=0.0013443798396074512]:56.23202321580306)[&rate=0.006469761472900352]:76.19211471712822,41[&rate=0.008096790951999042]:132.42413793293127)[&rate=0.004011276338333067]:145.92232964004535,38[&rate=0.0025962531731098747]:278.3464675729766)[&rate=0.004476333304542938]:187.08134077986006)[&rate=0.003039446375720289]:13.118692053369102)[&rate=1.0]:0.0;
tree STATE_9911000 = (((((((1[&rate=0.002359952793463322]:3.344481361851232,2[&rate=0.0062463340160577785]:3.344481361851232)[&rate=0.001889890550247103]:3.7680441266781775,(21[&rate=0.005845781722587791]:0.15745356247709846,22[&rate=0.00178073581683458]:0.15745356247709846)[&rate=0.0033602924621116224]:6.9550719260523115)[&rate=0.0022352252242622815]:114.64221677397083,(((32[&rate=0.0023229601144237663]:18.82203440221349,34[&rate=0.002632485573145147]:18.82203440221349)[&rate=0.0021880279793407387]:52.163588223820895,33[&rate=0.0036369832918642484]:70.98562262603438)[&rate=0.0012101432280529054]:3.9929750173414504,35[&rate=0.001722608204942733]:74.97859764337583)[&rate=0.006694899508759163]:46.77614461912441)[&rate=0.0033840659877619923]:68.15317537262165,13[&rate=0.0024760589227245736]:189.9079176351219)[&rate=0.005781099585890522]:198.28221883544816,(((((4[&rate=0.002942800935995206]:40.812302941348655,((5[&rate=0.002272272129960055]:19.17735655710119,37[&rate=0.0030768207039962242]:19.17735655710119)[&rate=0.0014833826591276454]:14.8723259327137,42[&rate=0.0019054002415802467]:34.04968248981489)[&rate=0.0026897807784221897]:6.762620451533763)[&rate=0.0015857160869255367]:38.00009924480468,31[&rate=0.0011139457865474375]:78.81240218615334)[&rate=0.010626417605701884]:2.880463248191745,36[&rate=0.0022403777346922866]:81.69286543434508)[&rate=0.00486512317294934]:67.6251248304106,23[&rate=0.002957140193234763]:149.31799026475568)[&rate=0.003162813971990013]:89.90332502203253,((26[&rate=0.004622554590408691]:6.911764538141296,30[&rate=0.0031074930642207826]:6.911764538141296)[&rate=0.0037453902342700586]:68.74713741000029,27[&rate=0.0017736084126678258]:75.65890194814159)[&rate=0.0030285144764064685]:163.56241333864662)[&rate=0.005151919486775152]:148.96882118378184)[&rate=0.007258737436121273]:53.83962040508095,(((24[&rate=0.0019068984012227347]:14.164586604890177,25[&rate=0.001742325251402012]:14.164586604890177)[&rate=0.005116131459132865]:143.94716352912778,41[&rate=0.006732421630107858]:158.11175013401797)[&rate=0.005165655654033444]:76.4241852196887,38[&rate=0.0030059346953530183]:234.53593535370666)[&rate=0.003623946763619182]:207.49382152194434)[&rate=0.00535684281629395]:18.619252249156318,(((3[&rate=0.0018099980503020828]:33.728555965632395,28[&rate=0.002318543063474943]:33.728555965632395)[&rate=0.004461657088348793]:4.75825817462043,(6[&rate=0.006360258447514458]:27.25825241838653,(20[&rate=0.005641661836689409]:8.882890936900148,((29[&rate=0.006004568956088716]:2.8211400579621073,39[&rate=0.0020333248525426155]:2.8211400579621073)[&rate=0.001784017058702078]:5.174705582116426,40[&rate=0.005215731936087897]:7.9958456400785325)[&rate=0.0013496163197154077]:0.8870452968216158)[&rate=0.0021804788581206]:18.37536148148638)[&rate=9.517913561976055E-4]:11.228561721866296)[&rate=0.0021150542326923705]:301.63885496934483,((((7[&rate=0.0016899722149604196]:38.1595102102825,19[&rate=0.0013807286581112481]:38.1595102102825)[&rate=0.007934718984248211]:111.54418242838395,((8[&rate=0.0014896929271704183]:25.32049005574054,18[&rate=0.001815760865317937]:25.32049005574054)[&rate=0.0027116877362455536]:75.72076339631228,(10[&rate=0.001749120783308399]:45.38487213047196,16[&rate=0.002166736762618867]:45.38487213047196)[&rate=0.010520978302685436]:55.65638132158085)[&rate=0.002741779437402046]:48.662439186613625)[&rate=0.0028050725556951956]:36.687899058201026,((9[&rate=0.002033378823777956]:18.606623307027522,15[&rate=0.0011841891037438924]:18.606623307027522)[&rate=0.002272538878802989]:69.61411472053786,(11[&rate=0.0033789812235841326]:22.184270711572545,17[&rate=0.0016989651156137228]:22.184270711572545)[&rate=0.0034859800090914885]:66.03646731599284)[&rate=0.0020455992928681576]:98.17085366930209)[&rate=0.002584049898501547]:2.6600403302129507,(12[&rate=0.0028611163783086053]:45.532066026200255,14[&rate=0.0031371452303529377]:45.532066026200255)[&rate=0.007504524807241363]:143.51956600088016)[&rate=0.005681218042272827]:151.07403708251724)[&rate=0.004911100232781326]:120.52334001520967)[&rate=1.0]:0.0;
tree STATE_9912000 = (((((((1[&rate=0.008618390310756724]:1.9439270991119157,2[&rate=0.004657578542688555]:1.9439270991119157)[&rate=0.002983334000177636]:4.591133838661778,(21[&rate=0.0017102284778108682]:1.6018582085812363,22[&rate=0.0040317063064438325]:1.6018582085812363)[&rate=0.0038805728948232737]:4.933202729192457)[&rate=0.001666695539469517]:122.4698913378455,((32[&rate=0.002743300179476563]:20.43535408518232,34[&rate=0.001629606664758108]:20.43535408518232)[&rate=0.0018053996879852743]:55.80002450846887,(33[&rate=0.004079179141142215]:46.158502684281785,35[&rate=0.0015461001488144314]:46.158502684281785)[&rate=0.0018786206481575076]:30.076875909369406)[&rate=0.00599090310903108]:52.769573681968)[&rate=0.002918033666011741]:113.64509905559169,13[&rate=0.0019411879386486714]:242.65005133121088)[&rate=0.003975943191742845]:148.90824260136287,(((((4[&rate=0.0027168802957789296]:44.10823122040523,((5[&rate=0.0018799507317537446]:27.37836661436283,37[&rate=0.002545589173799556]:27.37836661436283)[&rate=0.0014478004946488327]:2.4385472213178794,42[&rate=0.0016016424274581545]:29.816913835680708)[&rate=0.002357033285190862]:14.291317384724522)[&rate=0.0021236897719579787]:12.304090146780368,36[&rate=0.0018871713579681685]:56.4123213671856)[&rate=0.0022211862332063063]:33.545836971783245,31[&rate=9.128253757311665E-4]:89.95815833896884)[&rate=0.0020315719139911985]:40.37012602459467,23[&rate=0.003322756449010498]:130.3282843635635)[&rate=0.002902543899557818]:116.96338114425544,((26[&rate=0.003446807522195567]:3.855964776326157,30[&rate=0.0015865327131713858]:3.855964776326157)[&rate=0.003553200398724808]:93.91280208476032,27[&rate=0.001392411309475269]:97.76876686108648)[&rate=0.0037494169427127124]:149.52289864673247)[&rate=0.0037125044828218287]:144.2666284247548)[&rate=0.006157889724666794]:84.67337865033772,(((3[&rate=0.0019721358507339124]:11.2231042610142,28[&rate=0.0024672456368746327]:11.2231042610142)[&rate=6.367098990129328E-4]:52.14200086222133,(6[&rate=0.004888732957374584]:45.60547085365801,(20[&rate=0.0017007380225522047]:23.16056908727275,((29[&rate=0.0028577598728739702]:3.471086088838226,39[&rate=0.0021059516795170147]:3.471086088838226)[&rate=0.0012918532014384006]:4.826164070203655,40[&rate=0.004778410349124374]:8.29725015904188)[&rate=0.0010063413188294403]:14.863318928230871)[&rate=0.001221963907089454]:22.44490176638526)[&rate=0.001569553738201664]:17.759634269577518)[&rate=0.0027745207996080026]:257.8802411246248,((((7[&rate=0.001364721366301783]:39.82365136469768,19[&rate=0.002020609332908911]:39.82365136469768)[&rate=0.004919094804726629]:82.7185961681519,((8[&rate=0.0010058390255006204]:22.483680787798978,18[&rate=0.0015085061986922037]:22.483680787798978)[&rate=0.0038415571130924133]:85.34135075897366,(10[&rate=0.002604626083263674]:56.411750949425624,16[&rate=0.00146909675815117]:56.411750949425624)[&rate=0.008346661768681618]:51.41328059734701)[&rate=0.003518128610840408]:14.717215986076951)[&rate=0.0024413718405881463]:56.19100278896957,((9[&rate=0.001101196768725276]:21.02980734538126,15[&rate=8.82990526267772E-4]:21.02980734538126)[&rate=0.0016945184634904417]:73.125990660042,(11[&rate=0.0017818516492323225]:22.14504540689809,17[&rate=0.0018745617143261896]:22.14504540689809)[&rate=0.002469159802473037]:72.01075259852517)[&rate=0.0020256705894546824]:84.57745231639589)[&rate=0.0030710381156594884]:112.1915153696946,(12[&rate=0.0019498893721649584]:60.066532682314715,14[&rate=0.0030839181110009378]:60.066532682314715)[&rate=0.005316331670379871]:230.85823300919904)[&rate=0.0063270482831205566]:30.320580556346556)[&rate=0.0032747073223566877]:154.98632633505116)[&rate=0.003349870438578908]:0.7417941801529082,(((24[&rate=0.002684726566730777]:16.903670031539956,25[&rate=0.0017614342021938596]:16.903670031539956)[&rate=0.003395519670981071]:213.55226912343306,41[&rate=0.0050200297397020605]:230.455939154973)[&rate=0.0017949360700610893]:80.86140368083846,38[&rate=0.0022114114142516334]:311.3173428358115)[&rate=0.0027876604221781414]:165.6561239272529)[&rate=1.0]:0.0;
tree STATE_9913000 = ((((((1[&rate=0.002868540055179644]:2.4298010464314848,2[&rate=0.005624174056215986]:2.4298010464314848)[&rate=0.0036024705823083513]:1.406471014492745,(21[&rate=0.004403763872011826]:1.3249138246183951,22[&rate=0.004868413447708556]:1.3249138246183951)[&rate=0.004905750662411601]:2.511358236305835)[&rate=0.003902779912650956]:124.647155382658,((32[&rate=0.003312622118213079]:18.08086646857098,34[&rate=0.003152490801786045]:18.08086646857098)[&rate=0.0026133381085913327]:35.00375212237599,(33[&rate=0.0049257384037642744]:47.82286332030813,35[&rate=0.0027261414641623935]:47.82286332030813)[&rate=0.004413536072818412]:5.261755270638844)[&rate=0.002938986525479777]:75.39880885263526)[&rate=0.0024564085957507905]:84.60165439070045,13[&rate=0.002229948246631524]:213.08508183428268)[&rate=0.005175864620215296]:168.32451147924422,(((((4[&rate=0.002023379550977909]:46.73130718297146,((5[&rate=0.002878081110705582]:11.098771409594294,37[&rate=0.0038971298518523205]:11.098771409594294)[&rate=0.0012272916768564016]:24.74842715813864,42[&rate=0.0019340341134956344]:35.84719856773293)[&rate=0.003400683624919762]:10.884108615238532)[&rate=0.002564422866823566]:20.831367974479164,31[&rate=0.002123003352138053]:67.56267515745063)[&rate=0.001972718398384853]:20.72135185655962,36[&rate=7.560865838473849E-4]:88.28402701401025)[&rate=0.00345232859001611]:26.08946999900691,23[&rate=0.004499443102689747]:114.37349701301716)[&rate=0.004182966673914569]:95.0119488401987,((26[&rate=0.004162129584166347]:3.078961785812053,30[&rate=0.003714002991043449]:3.078961785812053)[&rate=0.004290602362554866]:83.90634028366975,27[&rate=0.0014728689174817336]:86.9853020694818)[&rate=0.0028207889734989254]:122.40014378373405)[&rate=0.005061432958681905]:172.02414746031104)[&rate=0.004260239667956149]:100.69112574695498,(((((3[&rate=0.003080689165027805]:7.835457253757438,28[&rate=0.004474481514252548]:7.835457253757438)[&rate=9.165171764148151E-4]:40.06617603605375,6[&rate=0.004818674029448147]:47.90163328981119)[&rate=0.0035657991276206876]:2.6355229206732815,(20[&rate=0.0019515641556994913]:19.701799667192198,((29[&rate=0.001757580330594776]:4.295668708665877,39[&rate=0.001906163996569023]:4.295668708665877)[&rate=0.002806649837161916]:5.734652059329566,40[&rate=0.0017947481663349166]:10.030320767995443)[&rate=0.0032480677063183552]:9.671478899196755)[&rate=0.0026252022463387633]:30.83535654329227)[&rate=0.003410557692630785]:288.2761169494925,((((7[&rate=0.0016479444054393838]:36.76042708909077,19[&rate=0.002439949961924689]:36.76042708909077)[&rate=0.004881377881710894]:106.67817834391806,(8[&rate=9.639917324685087E-4]:25.064452377828793,18[&rate=0.0014457457575709116]:25.064452377828793)[&rate=0.005074205900114608]:118.37415305518005)[&rate=0.003040385571724213]:34.133538328375096,(((9[&rate=0.0011319763360552128]:21.85740057295498,15[&rate=0.0019488506660017794]:21.85740057295498)[&rate=0.002118138224243391]:63.00127556272029,(11[&rate=0.0019126768193088856]:22.041551495311875,17[&rate=0.002474315417779716]:22.041551495311875)[&rate=0.002581043748565243]:62.81712464036339)[&rate=0.0032053153544032934]:76.42125179035864,(10[&rate=0.002685420053993755]:54.73842530171248,16[&rate=0.0017739810069838085]:54.73842530171248)[&rate=0.006306955523585536]:106.54150262432142)[&rate=0.0017064839951043882]:16.29221583535002)[&rate=0.010138447953736444]:50.663745906427835,(12[&rate=0.002155283647130799]:43.327387697541006,14[&rate=0.0026650288939462463]:43.327387697541006)[&rate=0.006723099017971824]:184.90850197027075)[&rate=0.007555947622159039]:110.57738349216521)[&rate=0.00411996274024098]:95.61431121518979,(((24[&rate=0.0040912358993202575]:19.43161187775313,25[&rate=0.0022245812426349636]:19.43161187775313)[&rate=0.004134219782601519]:170.6213625424603,41[&rate=0.006108321318639433]:190.05297442021345)[&rate=0.002305789815985499]:120.13517848897851,38[&rate=0.0036839374348310605]:310.18815290919196)[&rate=0.0033295487316680806]:124.2394314659748)[&rate=0.0035005246539958454]:47.67313468531512)[&rate=1.0]:0.0;
tree STATE_9914000 = ((((((1[&rate=0.0020080182720811617]:9.51373588180891,(2[&rate=0.0034353124732846986]:9.095250294875903,(21[&rate=0.0038387845632412553]:0.2281178504538745,22[&rate=0.002249216763974591]:0.2281178504538745)[&rate=0.004858234511140201]:8.86713244442203)[&rate=0.0035475964549188978]:0.4184855869330075)[&rate=0.0031402929091967307]:129.5377286855556,(((32[&rate=0.003621355798456486]:20.780021809714523,34[&rate=0.002094970901894669]:20.780021809714523)[&rate=0.004626259710610204]:17.661414327143834,35[&rate=0.0025911513045481747]:38.44143613685836)[&rate=0.0015402022332134378]:19.388203695616113,33[&rate=0.0038760012196616686]:57.82963983247447)[&rate=0.002965095820471226]:81.22182473489005)[&rate=0.001979109791019943]:117.58966254187766,13[&rate=0.001896278452464065]:256.6411271092422)[&rate=0.007579852488940295]:120.04685784905348,(((((4[&rate=0.0020299081314747703]:40.82476688116132,((5[&rate=0.002508838725406218]:9.824621319015211,42[&rate=0.002716624860845897]:9.824621319015211)[&rate=9.932670008148167E-4]:14.157724723105321,37[&rate=0.0036996633920858353]:23.982346042120533)[&rate=0.0014858421443018981]:16.842420839040784)[&rate=0.0015539554976950786]:21.196999700679996,31[&rate=0.001850633397448386]:62.02176658184131)[&rate=0.005736871252310545]:2.1401380307059767,36[&rate=0.001837806607961443]:64.16190461254729)[&rate=0.002771187282526087]:49.48078536550153,23[&rate=0.003922188661301467]:113.64268997804882)[&rate=0.003421734629572303]:94.60722653380438,((26[&rate=0.0018640993908322768]:8.574206628438949,30[&rate=0.0032375163074763297]:8.574206628438949)[&rate=0.003740141069107688]:54.80193599930001,27[&rate=0.0033519140033063002]:63.37614262773896)[&rate=0.0020064784135412975]:144.87377388411426)[&rate=0.004163490353834288]:168.43806844644246)[&rate=0.0032794156492589152]:52.04501029205096,(((24[&rate=0.0022768924558255227]:10.85756987902062,25[&rate=0.0030720982000104263]:10.85756987902062)[&rate=0.0034442609745053672]:180.63728003113573,41[&rate=0.005303939729916618]:191.49484991015635)[&rate=0.003777064228356069]:53.10527833964437,38[&rate=0.003211308001042525]:244.60012824980072)[&rate=0.0029023854702329983]:184.1328670005459)[&rate=0.003273091853988716]:46.57981182476237,(((3[&rate=0.0014841156101596223]:18.83432868432138,28[&rate=0.0021555721802215388]:18.83432868432138)[&rate=8.420513367453623E-4]:36.89819114734277,(6[&rate=0.0038496965569419423]:43.414526707926086,((20[&rate=0.0017011889311770298]:13.24117262819839,(29[&rate=0.0027022959416501025]:6.070050087843922,39[&rate=0.0016616133693467745]:6.070050087843922)[&rate=0.0024465717012610456]:7.171122540354468)[&rate=0.002661372636572139]:2.538005174232927,40[&rate=0.0015644915931462779]:15.779177802431317)[&rate=0.002211773803757569]:27.63534890549477)[&rate=0.0012617613577512819]:12.31799312373807)[&rate=0.0026963194061756296]:281.9870677346508,(((((7[&rate=0.0012650205112975366]:38.35724191109003,19[&rate=0.0016401593755236566]:38.35724191109003)[&rate=0.006295121088432251]:76.3832256690526,(8[&rate=0.0010608644621210124]:22.22342185313357,18[&rate=0.0012602643233852377]:22.22342185313357)[&rate=0.004428199144564543]:92.51704572700906)[&rate=0.001441819357400555]:36.15716841202267,((9[&rate=9.867498376381967E-4]:19.34814906284825,15[&rate=0.0016988235677173945]:19.34814906284825)[&rate=0.0019903023931217498]:84.97262667774454,(11[&rate=0.0029043679177050536]:19.511159274603752,17[&rate=0.002156874006975443]:19.511159274603752)[&rate=0.0024746260604049507]:84.80961646598904)[&rate=0.0021687174316119173]:46.57686025157251)[&rate=0.002485728483097213]:6.636339434494062,(10[&rate=0.0023408950500186914]:51.54539125959673,16[&rate=0.001546388749062502]:51.54539125959673)[&rate=0.0033290854689217966]:105.98858416706264)[&rate=0.0063060528383645275]:99.65429596380756,(12[&rate=0.001983655890585564]:48.090964720197846,14[&rate=0.0024528095275012105]:48.090964720197846)[&rate=0.004090612794195575]:209.09730667026906)[&rate=0.006781111180091661]:80.53131617584802)[&rate=0.0035203802255313558]:137.59321950879405)[&rate=1.0]:0.0;
tree STATE_9915000 = ((((((1[&rate=0.0020502658191541125]:5.459894417348264,2[&rate=0.00164522087747885]:5.459894417348264)[&rate=0.0017461001741031386]:4.56093034714799,(21[&rate=0.003992574381943816]:2.1830494635916455,22[&rate=0.0012706475726482797]:2.1830494635916455)[&rate=0.003699538630365428]:7.8377753009046085)[&rate=0.0029748338040164355]:133.31246297968283,((32[&rate=0.0027968301461533]:22.810059550677806,34[&rate=0.0015447206802553545]:22.810059550677806)[&rate=0.004006479655024789]:26.529105202869026,(33[&rate=0.00413838961580664]:49.14157296172867,35[&rate=0.0026456676345208993]:49.14157296172867)[&rate=0.0015726072004661057]:0.19759179181816222)[&rate=0.0029181444112027916]:93.99412299063223)[&rate=0.001648446067966004]:172.22824195937892,13[&rate=0.0019068676099610383]:315.561529703558)[&rate=0.008040527223566258]:119.72785021181568,(((((4[&rate=0.0018270752014230467]:41.3180961521413,((5[&rate=0.0016607234919768477]:14.50665261062996,37[&rate=0.0029526620600420126]:14.50665261062996)[&rate=0.0015480258645443601]:5.556768196662119,42[&rate=0.0026656718944707307]:20.06342080729208)[&rate=0.002082631768551045]:21.254675344849222)[&rate=0.0015866498257054017]:17.46576393354679,31[&rate=0.0018895696574717786]:58.78386008568809)[&rate=0.0026540552865235117]:8.25401253796484,36[&rate=0.0018764729997270716]:67.03787262365293)[&rate=0.002039806219475221]:74.2850710562345,23[&rate=0.0034719472174954773]:141.32294367988743)[&rate=0.0027626999426600524]:91.8135295245188,((26[&rate=0.0038396719218043818]:4.778171915643381,30[&rate=0.0024787487810897573]:4.778171915643381)[&rate=0.004947816439462985]:55.48754167175862,27[&rate=0.004587577258339002]:60.265713587402004)[&rate=0.001961784813320763]:172.87075961700424)[&rate=0.004299116523577817]:202.15290671096744)[&rate=0.003227708604306882]:53.239376049063026,((((3[&rate=0.0015790624859430983]:21.673944429179965,28[&rate=0.0015658101542623487]:21.673944429179965)[&rate=8.697012798055383E-4]:36.88109041783912,(6[&rate=0.004129446914110445]:50.48921541006132,((20[&rate=0.0014810036348226177]:18.071739997563707,(29[&rate=0.0027591506907264558]:5.337545953792316,39[&rate=0.0016965727569253377]:5.337545953792316)[&rate=0.0021294140635983836]:12.734194043771392)[&rate=0.0028927788733575117]:3.0252705883672526,40[&rate=0.0015974075945321515]:21.09701058593096)[&rate=0.002434823092973445]:29.39220482413036)[&rate=0.001140408152742263]:8.065819436957767)[&rate=0.002714377117238969]:223.0162667867599,((((7[&rate=0.001609256050619334]:32.06628305008857,19[&rate=0.0021618110063406962]:32.06628305008857)[&rate=0.004245032173163765]:80.59412492313123,(10[&rate=0.0023901461326375777]:44.20509300204973,16[&rate=0.0015789238770428807]:44.20509300204973)[&rate=0.003803846586019327]:68.45531497117008)[&rate=0.003989173358419851]:26.902771984412453,((8[&rate=0.0010831844389482285]:24.17384435882631,18[&rate=0.0012867795583643479]:24.17384435882631)[&rate=0.004272194636090634]:92.6003487780479,((9[&rate=0.001007510485484115]:21.238304577362843,15[&rate=0.0014796627804432236]:21.238304577362843)[&rate=0.0017877517036374007]:61.886334836474944,(11[&rate=0.0029654741446883573]:21.41723955017279,17[&rate=0.0011438952261676803]:21.41723955017279)[&rate=0.0026272448944009105]:61.70739986366499)[&rate=0.005380788978903325]:33.64955372303643)[&rate=0.0017296515994232836]:22.78898682075804)[&rate=0.002180387278566136]:110.42213387593932,(12[&rate=0.0022524823219919328]:43.54645563620124,14[&rate=0.0027852159873751796]:43.54645563620124)[&rate=0.003728136139065186]:206.43885819737034)[&rate=0.005429328348337323]:31.58598780020742)[&rate=0.003878349131023589]:135.0332409827402,(((24[&rate=0.0023247969607520834]:11.918265427436925,25[&rate=0.0031367599563904345]:11.918265427436925)[&rate=0.003810731134723869]:152.7201102860797,41[&rate=0.005757134264494654]:164.6383757135166)[&rate=0.0019017522510948208]:104.93789848847592,38[&rate=0.002147478075917831]:269.57627420199253)[&rate=0.002938088555954194]:147.02826841452668)[&rate=0.0010616909928706465]:71.92421334791749)[&rate=1.0]:0.0;
tree STATE_9916000 = (((((((1[&rate=0.0020474698977760077]:6.32211249752687,2[&rate=0.0031415262986103955]:6.32211249752687)[&rate=0.0020607537813929575]:7.539071623015683,(21[&rate=0.0025062368724554566]:0.6731173316720527,22[&rate=0.0028036208147433728]:0.6731173316720527)[&rate=0.0018714844464013357]:13.1880667888705)[&rate=0.0033135844844974288]:148.2443439976618,(((32[&rate=0.004348992428049931]:18.39323984511808,34[&rate=0.0024019973294132422]:18.39323984511808)[&rate=0.0038945051057997586]:32.191463025177846,33[&rate=0.004665551048441682]:50.58470287029593)[&rate=0.0018559967423809986]:0.07021380723522697,35[&rate=0.001345457357315425]:50.654916677531155)[&rate=0.00317716535735686]:111.45061144067319)[&rate=0.00220580638898828]:96.5878670898498,13[&rate=0.0023090282806513553]:258.69339520805414)[&rate=0.005777233336204647]:137.20616279853368,(((((4[&rate=0.002156320803390197]:29.214859743317795,((5[&rate=0.0031308362562162424]:14.176715431585084,37[&rate=0.0055664302182717295]:14.176715431585084)[&rate=0.0018765131839536108]:6.1402377369761005,42[&rate=0.0033467299192646545]:20.316953168561184)[&rate=0.002326249234230218]:8.897906574756611)[&rate=0.0019477737991484543]:6.5757342790347835,31[&rate=0.002503057836109863]:35.79059402235258)[&rate=0.003917470264717404]:10.266007780130522,36[&rate=0.0023414675072865026]:46.0566018024831)[&rate=0.0025629242217939286]:59.74453882458613,23[&rate=0.004336789605956931]:105.80114062706923)[&rate=0.0023794464001356073]:91.69330649257847,((26[&rate=0.002671917061215368]:6.255867797412594,30[&rate=0.0017248898587013026]:6.255867797412594)[&rate=0.003809247229204634]:73.70503654484072,27[&rate=0.0022417450391103116]:79.96090434225331)[&rate=0.0023787452771223913]:117.53354277739439)[&rate=0.0049837621752172245]:198.40511088694012)[&rate=0.003365293877690354]:51.59539777390751,(((24[&rate=0.002743733835489398]:12.633533057266108,25[&rate=0.0037020155185390727]:12.633533057266108)[&rate=0.005018404107071882]:132.41543190917898,41[&rate=0.007515382806312586]:145.04896496644508)[&rate=0.0018832044252977253]:133.75725761563254,38[&rate=0.0024828220879880855]:278.8062225820776)[&rate=0.003920189892878692]:168.6887331984177)[&rate=0.0013995324794852727]:9.52406382054852,((((3[&rate=0.0018636152937985978]:23.38925496198637,28[&rate=0.003418351242846011]:23.38925496198637)[&rate=0.0024628755823935715]:9.289380544296403,(20[&rate=0.002230702283837753]:17.003151043506435,((29[&rate=0.0065609279959469215]:3.5657015692399296,39[&rate=0.002521915209836612]:3.5657015692399296)[&rate=0.002543156330031088]:7.5953143782927315,40[&rate=0.0016920750987792171]:11.161015947532661)[&rate=0.0010996074395935702]:5.842135095973774)[&rate=0.002873587077239215]:15.675484462776339)[&rate=0.0032873702841245424]:10.048880425816229,6[&rate=0.0057283987994980225]:42.727515932099)[&rate=0.003087360551070365]:298.73817894272094,(((7[&rate=0.0022849866484030883]:39.201259168846356,19[&rate=0.002517390292208942]:39.201259168846356)[&rate=0.005115704430036482]:102.10398318508436,(((8[&rate=0.0017963650295816649]:18.63148927692911,18[&rate=0.0025542224376851027]:18.63148927692911)[&rate=0.005127402076891771]:100.06217143172998,(10[&rate=0.0028208591660238286]:45.45123545912443,16[&rate=0.0018634517070700157]:45.45123545912443)[&rate=0.004328750586559956]:73.24242524953465)[&rate=0.0016475664324314188]:19.77866232529982,((9[&rate=0.0011890675423710285]:22.675231229178216,15[&rate=0.001746303399546353]:22.675231229178216)[&rate=0.002267670638720607]:81.80694273806509,(11[&rate=0.004895744215027089]:22.852679796311097,17[&rate=0.0013500293097749609]:22.852679796311097)[&rate=0.0022951739019883774]:81.62949417093222)[&rate=0.005282611186167703]:33.99014906671559)[&rate=0.0010964139166747908]:2.8329193199718077)[&rate=0.002912313304374356]:83.46571420804574,(12[&rate=0.0024165013049989863]:56.015264710982564,14[&rate=0.0029880270324360247]:56.015264710982564)[&rate=0.0046721717852599666]:168.75569185099388)[&rate=0.0050096203592589475]:116.69473831284347)[&rate=0.004962137615101146]:115.55332472622393)[&rate=1.0]:0.0;
tree STATE_9917000 = ((((((1[&rate=0.0021690724808410755]:3.8977474693354743,2[&rate=0.0033281066789283167]:3.8977474693354743)[&rate=0.0010932814603552472]:4.39806395851636,(21[&rate=0.0015614849663393839]:1.6119553540100495,22[&rate=0.0017467669556520914]:1.6119553540100495)[&rate=0.0030908036400538593]:6.683856073841785)[&rate=0.003488351306713407]:113.6667436694275,((32[&rate=0.003835183148972509]:18.169022375173082,34[&rate=0.002528684740642398]:18.169022375173082)[&rate=0.0041853913962122]:33.61882330405534,(33[&rate=0.004851233470024742]:51.53993958472536,35[&rate=0.0014155696344834215]:51.53993958472536)[&rate=0.007028246418097572]:0.24790609450306533)[&rate=0.005971265417437554]:70.17470941805091)[&rate=0.002479937915297258]:122.85294738507676,13[&rate=0.0019810361010703754]:244.8155024823561)[&rate=0.007123916519022431]:139.83394842854526,(((((4[&rate=0.0017562242597530871]:42.1204517794189,((5[&rate=0.0032959644748682413]:14.003898282840952,37[&rate=0.005082918001201797]:14.003898282840952)[&rate=0.004169563833277273]:7.014093286179085,42[&rate=0.0017610930128712395]:21.017991569020037)[&rate=0.0022832916817494926]:21.102460210398863)[&rate=0.004994315746091825]:6.640863522625381,31[&rate=0.002354210876783432]:48.76131530204428)[&rate=0.002513847164302972]:9.168691010733795,36[&rate=0.001737196652210129]:57.930006312778076)[&rate=0.003854434262056728]:42.163663081460115,23[&rate=0.004565522852686739]:100.09366939423819)[&rate=0.0025049444183468162]:176.56631499806952,((26[&rate=0.0034211263193585036]:3.55823938757364,30[&rate=0.0031536192780637897]:3.55823938757364)[&rate=0.003955902903963566]:60.0185412345675,27[&rate=0.0024285968204871416]:63.57678062214114)[&rate=0.0013343275162861692]:213.08320377016656)[&rate=0.005246618390877259]:107.98946651859364)[&rate=0.006647823872098326]:86.8602140677653,(((((3[&rate=0.0018232788694337923]:15.546763688774167,28[&rate=0.0033443638341637623]:15.546763688774167)[&rate=0.0016437272207799965]:19.12594691040891,(20[&rate=0.0021158632148742056]:12.259155811511436,((29[&rate=0.00690696792400341]:1.4586668750638025,39[&rate=0.0017130066629020755]:1.4586668750638025)[&rate=0.0026772888231940306]:8.64894492499675,40[&rate=0.0029990687500132847]:10.107611800060551)[&rate=0.001549485490177057]:2.151544011450884)[&rate=0.002709791364614621]:22.413554787671643)[&rate=0.002505100156004254]:15.351993984905086,6[&rate=0.0030485094360850006]:50.02470458408816)[&rate=0.003443763837416102]:308.1185316124616,((((7[&rate=0.002971138954565658]:32.06671925786744,19[&rate=0.0016834057737983462]:32.06671925786744)[&rate=0.005425321825381287]:89.05495470895534,((8[&rate=0.0013507661136402233]:18.404367496201107,18[&rate=0.0026889385855373266]:18.404367496201107)[&rate=0.005397834224129277]:73.01468859589805,(10[&rate=0.0023986676498989256]:47.238221056194234,16[&rate=0.003185524609665405]:47.238221056194234)[&rate=0.004627115221796827]:44.18083503590492)[&rate=0.0017758472856927916]:29.70261787472363)[&rate=0.002245478781733802]:70.11124696986238,((9[&rate=0.0012517819704239207]:19.871986746133256,15[&rate=0.0018384078553679245]:19.871986746133256)[&rate=0.0019986012531402796]:119.87055908894244,(11[&rate=0.0017760094244481984]:25.27893538635841,17[&rate=0.0012691619557900656]:25.27893538635841)[&rate=0.0020774015033013984]:114.46361044871729)[&rate=0.003062795250725484]:51.49037510160946)[&rate=0.0035700564848583837]:56.2429105337182,(12[&rate=0.0025439536925657364]:57.24964985261965,14[&rate=0.0031456231316431367]:57.24964985261965)[&rate=0.004918593935662531]:190.2261816177837)[&rate=0.005762837328471302]:110.6674047261464)[&rate=0.0055091902561954596]:71.32909974786406,(((24[&rate=0.0028884452939346317]:18.16208287955162,25[&rate=0.0033552169540120207]:18.16208287955162)[&rate=0.004777463744734102]:111.91612402604922,41[&rate=0.00722864020229791]:130.07820690560084)[&rate=0.002110780561764055]:180.33405340845218,38[&rate=0.0025670531581998084]:310.412260314053)[&rate=0.001782151354782772]:119.06007563036081)[&rate=0.00264192166166463]:42.03732903425282)[&rate=1.0]:0.0;
tree STATE_9918000 = ((((((1[&rate=0.002171060960649396]:2.9721149968504617,2[&rate=0.0038322720187138146]:2.9721149968504617)[&rate=0.0022516374654220853]:6.852188401324117,(21[&rate=0.0014121215201484663]:0.6305672370177551,22[&rate=0.0011054074519261606]:0.6305672370177551)[&rate=0.003559020622779842]:9.193736161156822)[&rate=0.004016791645773293]:87.8871444878024,((32[&rate=0.00543189614530913]:13.34620277001889,34[&rate=0.003581459440620814]:13.34620277001889)[&rate=0.004150443731594289]:35.54337720245843,(33[&rate=0.005825091926446476]:42.381976826943,35[&rate=0.0016459488902140038]:42.381976826943)[&rate=0.00263745828598873]:6.507603145534318)[&rate=0.00687583529712098]:48.82186791349966)[&rate=0.0028306682222952236]:102.92802927961114,13[&rate=0.0022651954610970054]:200.63947716558812)[&rate=0.008075420290339846]:114.25476424907083,(((((4[&rate=0.0020222696381251124]:38.9947762911667,((5[&rate=9.747277512746965E-4]:8.93252540178905,37[&rate=0.005852914677511139]:8.93252540178905)[&rate=0.0016755611312403399]:18.15068656642041,42[&rate=0.0020278759446954084]:27.08321196820946)[&rate=0.0026291809928845906]:11.91156432295724)[&rate=0.005750890320779212]:5.139264025429959,31[&rate=0.003160177288514418]:44.13404031659666)[&rate=0.011759610112197455]:6.520165840929955,36[&rate=7.85337529763725E-4]:50.654206157526616)[&rate=0.0037254897096843805]:31.310216345059885,23[&rate=0.005639067459990256]:81.9644225025865)[&rate=0.0030383811000064083]:127.89142449623148,((26[&rate=0.0031047482867377165]:6.4269639386002595,30[&rate=0.00341625505924418]:6.4269639386002595)[&rate=0.004300119070359843]:89.86854189004302,27[&rate=0.0018813475906749627]:96.29550582864329)[&rate=0.0016908134360831633]:113.5603411701747)[&rate=0.004927690293329914]:105.03839441584097)[&rate=0.006296758574920223]:123.98822100689563,((((3[&rate=0.004310477870417541]:6.75907501447824,28[&rate=0.007906528474310894]:6.75907501447824)[&rate=0.0013278454589556576]:25.0351554182744,(6[&rate=0.004042166191772383]:30.062736081881397,(20[&rate=0.002436389267545748]:11.657840032797651,((29[&rate=0.005158033784187646]:2.772114677933752,39[&rate=0.001972505131423207]:2.772114677933752)[&rate=0.008666083381653823]:1.952203618329464,40[&rate=0.00648687491817952]:4.724318296263216)[&rate=0.0033717129519370845]:6.933521736534435)[&rate=0.00312028989001906]:18.404896049083746)[&rate=0.004118676863963215]:1.731494350871241)[&rate=0.0017157611680523744]:283.4627996540119,((((7[&rate=0.0034212282771413625]:37.166688548776705,19[&rate=0.0010057326841534662]:37.166688548776705)[&rate=0.004457721431300285]:82.70400323089355,((8[&rate=0.0015553897998236996]:16.785736640975667,18[&rate=0.0017162958076707765]:16.785736640975667)[&rate=0.0062155366562491035]:58.07824853924271,(10[&rate=0.0011539503638607744]:50.1692304404239,16[&rate=0.0032372967278488066]:50.1692304404239)[&rate=0.013189722174094694]:24.694754739794476)[&rate=0.0012139560068207128]:45.006706599451874)[&rate=0.0032798034177038424]:40.09050487571467,((9[&rate=0.0020970153862000015]:18.17526137778834,15[&rate=0.0021169029910359785]:18.17526137778834)[&rate=0.0023013636273949583]:96.50225010747786,(11[&rate=0.001986191997911181]:23.294497096872693,17[&rate=0.0014614236620433545]:23.294497096872693)[&rate=0.002392101101548685]:91.3830143883935)[&rate=0.003165765729896]:45.28368517011873)[&rate=0.004809649002695659]:67.16691416250114,(12[&rate=0.0026107217790155494]:44.76273464328094,14[&rate=0.0032281825106938835]:44.76273464328094)[&rate=0.005827949579750226]:182.36537617460513)[&rate=0.0035165361691253147]:88.12891926887846)[&rate=0.007861231813188256]:104.02162415887278,(((24[&rate=0.002772827016209943]:9.52050068070694,25[&rate=0.006398887517762074]:9.52050068070694)[&rate=0.003930938272179004]:139.00617504934846,41[&rate=0.009189359583659639]:148.5266757300554)[&rate=0.002534359551435212]:131.77161273430073,38[&rate=0.0026654775483851583]:280.2982884643561)[&rate=0.003607892208986598]:138.9803657812812)[&rate=0.0018186470962291365]:19.603808175917266)[&rate=1.0]:0.0;
tree STATE_9919000 = (((((((1[&rate=0.0017736819611802335]:4.425780794135848,2[&rate=0.004812070882255344]:4.425780794135848)[&rate=0.0013089754643765311]:4.987448319847934,(21[&rate=0.0011536546015128313]:0.362459823767433,22[&rate=9.030797811105962E-4]:0.362459823767433)[&rate=0.004248213984160139]:9.05076929021635)[&rate=0.0034785797425467006]:99.68796074681802,((32[&rate=0.004437671895609665]:17.948762949144665,34[&rate=0.002925928898444434]:17.948762949144665)[&rate=0.0022563698745410444]:33.15829515567406,(33[&rate=0.004758899294723179]:36.207212333444005,35[&rate=0.0015274678696017864]:36.207212333444005)[&rate=0.0035997817290269033]:14.899845771374721)[&rate=0.006319868152445588]:57.994131755983084)[&rate=0.0019983780700423]:169.91239373479084,13[&rate=0.001773375109247436]:279.01358359559265)[&rate=0.007144245595552126]:73.88040971440665,(((((4[&rate=0.00195944742949271]:42.47884921218859,((5[&rate=0.0010995940697190248]:12.01298854338461,37[&rate=0.010548938574257666]:12.01298854338461)[&rate=0.002251497481784247]:28.703493722267474,42[&rate=0.002247055029321045]:40.71648226565208)[&rate=0.004560831461272166]:1.7623669465365097)[&rate=0.003116413684341322]:17.873397174226348,31[&rate=0.001523856994662224]:60.35224638641494)[&rate=0.006074044218757805]:8.579880783776268,36[&rate=5.962262805998276E-4]:68.93212717019121)[&rate=0.002316245160271631]:96.48882616512533,23[&rate=0.002634693470921456]:165.42095333531654)[&rate=0.002703160463898154]:98.18616870453553,((26[&rate=0.0014803779298584042]:1.3828024979208127,30[&rate=0.002790962613991566]:1.3828024979208127)[&rate=0.002474998817024375]:80.6716604165192,27[&rate=0.0015369961254175874]:82.05446291444001)[&rate=0.0013336455794982318]:181.55265912541205)[&rate=0.0066880248013832045]:89.28687127014723)[&rate=0.0034943295341840017]:103.1382612429345,(((24[&rate=0.0016068198861236339]:13.39673297002142,25[&rate=0.0037080783087082916]:13.39673297002142)[&rate=0.002873919984984205]:105.88830881642723,41[&rate=0.007864489410044773]:119.28504178644864)[&rate=0.0019910345703659906]:193.8817748118683,38[&rate=0.0021776032693597218]:313.1668165983169)[&rate=0.0023900247379887904]:142.86543795461688)[&rate=0.007110136423356039]:5.130473600388314,((((3[&rate=0.0019207575564048071]:16.665589103909717,28[&rate=0.0035231648951395485]:16.665589103909717)[&rate=0.001450836976795899]:18.615961321722544,(20[&rate=0.001990446041563991]:12.026188285780218,((29[&rate=0.0022145507864927754]:5.988561788904869,39[&rate=0.003476652137851815]:5.988561788904869)[&rate=0.0036923953717649042]:4.316090628910656,40[&rate=0.0026932695316200855]:10.304652417815525)[&rate=0.002754573247835345]:1.7215358679646933)[&rate=0.002549169273615102]:23.255362139852043)[&rate=0.0027118166738377093]:15.432162436587596,6[&rate=0.0027374700690097555]:50.71371286221986)[&rate=0.0013998076569568217]:347.0413054761428,((((7[&rate=0.001164803806300616]:36.33749250877319,19[&rate=0.0010790669316887147]:36.33749250877319)[&rate=0.003810451859260618]:125.47535880109947,(10[&rate=9.42737666813131E-4]:46.39195876924062,16[&rate=0.002644759826502729]:46.39195876924062)[&rate=0.003056592161871579]:115.42089254063204)[&rate=0.005136944512927516]:5.6121236233943534,((8[&rate=0.0012706998471162553]:22.5057322969451,18[&rate=0.0014021545083221182]:22.5057322969451)[&rate=0.004139078646634207]:90.22718889266108,((9[&rate=7.085188331872481E-4]:20.552120382659854,15[&rate=0.001782733446392709]:20.552120382659854)[&rate=0.0033004635210375026]:55.03554363976194,(11[&rate=0.004033722944245169]:21.877011277807604,17[&rate=0.0017097082885934966]:21.877011277807604)[&rate=0.002801935634523997]:53.71065274461419)[&rate=0.005943777207580254]:37.14525716718438)[&rate=0.0016191135558382313]:54.692053743660836)[&rate=0.003248043850660108]:84.04098859911434,(12[&rate=0.002455880026586631]:48.73245687552452,14[&rate=0.0030367191997563788]:48.73245687552452)[&rate=0.004451895883856256]:202.73350665685683)[&rate=0.0028755726665414295]:146.28905480598127)[&rate=0.004879997652536116]:63.4077098149595)[&rate=1.0]:0.0;
tree STATE_9920000 = (((((((1[&rate=0.0018431321490253504]:2.2253849171014277,2[&rate=0.006295742921050558]:2.2253849171014277)[&rate=0.0021020037203522885]:0.5349000472465328,(21[&rate=0.004039893793992591]:0.7949086566538601,22[&rate=9.384407205409189E-4]:0.7949086566538601)[&rate=0.005464153003843725]:1.9653763076941004)[&rate=0.0035540204087645337]:107.87929263567992,((32[&rate=0.002118204818727697]:21.06079518239759,34[&rate=0.002166040202882489]:21.06079518239759)[&rate=0.0023261916698812495]:39.94713014148753,(33[&rate=0.003910246385114744]:57.26838468630546,35[&rate=0.0012550750384882426]:57.26838468630546)[&rate=0.006460768760306504]:3.7395406375796583)[&rate=0.005416820164433731]:49.63165227614276)[&rate=0.0020785637263989114]:167.81160315897873,13[&rate=0.0018428132820181974]:278.4511807590066)[&rate=0.007423985260950826]:70.91049895173546,(((((4[&rate=0.0023391812752229604]:56.97711902989091,((5[&rate=0.0028146080292326767]:11.65877695814332,42[&rate=0.005638799124361707]:11.65877695814332)[&rate=4.8626741312199665E-4]:23.56072231406837,37[&rate=0.0019133878334557047]:35.21949927221169)[&rate=0.0019175936447491818]:21.757619757679215)[&rate=0.0026234835103239188]:14.417261714376686,31[&rate=0.0026494530468048915]:71.3943807442676)[&rate=0.006379105855598562]:6.655237209444678,36[&rate=0.0010847251342232982]:78.04961795371227)[&rate=0.002124761665503047]:97.44362662595094,23[&rate=0.0025855626299259235]:175.4932445796632)[&rate=0.0034303307740781927]:88.7785522601327,((26[&rate=0.00386418142837018]:2.0556425827298526,30[&rate=0.007285157177065145]:2.0556425827298526)[&rate=0.0016189614138741929]:104.71269850617946,27[&rate=0.0026125432703952857]:106.76834108890932)[&rate=0.0015235284135572662]:157.5034557508866)[&rate=0.0065952831473815345]:85.08988287094616)[&rate=0.0034211690518219295]:94.12728371840785,(((24[&rate=0.0036547641708521562]:13.001720687671522,25[&rate=0.004118675657979313]:13.001720687671522)[&rate=0.0035007379800004847]:123.9462864342094,41[&rate=0.008339139463870115]:136.94800712188092)[&rate=0.0031721606617807615]:117.34292242106119,38[&rate=0.0023192969001201444]:254.2909295429421)[&rate=0.0023389157650426516]:189.1980338862078)[&rate=0.004617673409566358]:2.8121207675015967,((((3[&rate=6.937747484519163E-4]:24.09114851150859,28[&rate=0.0021835902179282384]:24.09114851150859)[&rate=0.0017442209063283014]:14.116333084208609,((20[&rate=0.001658622019998558]:11.181597276472544,(29[&rate=0.0022255838433029754]:7.475412528386366,39[&rate=7.531383701614793E-4]:7.475412528386366)[&rate=0.004872233042180291]:3.7061847480861783)[&rate=0.0034903066007369176]:3.9885554949645954,40[&rate=0.0027682990712309366]:15.17015277143714)[&rate=0.0017077822353369903]:23.03732882428006)[&rate=0.0016046111406432572]:18.195158442551083,6[&rate=0.0026107045302917772]:56.40264003826828)[&rate=0.0022248951311124054]:276.1094341925083,((((7[&rate=0.0012535745146935462]:34.051812896322026,19[&rate=0.0011613035584979066]:34.051812896322026)[&rate=0.004089179855741445]:120.3374427940035,((8[&rate=0.001320455296490251]:21.842134634704177,18[&rate=0.0014570571887125008]:21.842134634704177)[&rate=0.0033188085029527644]:93.79727716666156,((9[&rate=7.362615554706039E-4]:19.946126369220067,15[&rate=0.0018525380536316947]:19.946126369220067)[&rate=0.00362761979913526]:56.813653962118664,(11[&rate=0.004191667165244253]:21.23195190585631,17[&rate=0.0017766535271753479]:21.23195190585631)[&rate=0.0030840658715363452]:55.527828425482426)[&rate=0.005715429273207041]:38.87963147002701)[&rate=0.0016114240503180815]:38.749843888959774)[&rate=0.0030818703338855516]:20.841881677078987,(10[&rate=0.0026492064654523636]:56.755565621738825,16[&rate=0.0027483178888119777]:56.755565621738825)[&rate=0.0032036049706606062]:118.47557174566568)[&rate=0.0075464971659293485]:29.305093346743206,(12[&rate=5.69570796776312E-4]:52.628404286038446,14[&rate=0.0075694440135406355]:52.628404286038446)[&rate=0.0044498389357148825]:151.90782642810927)[&rate=0.0038114971388070705]:127.97584351662883)[&rate=0.004686283126788152]:113.78900996587498)[&rate=1.0]:0.0;
tree STATE_9921000 = ((((((1[&rate=0.0019203053095827728]:2.561704846821406,2[&rate=0.004452696895056628]:2.561704846821406)[&rate=0.00485179214130626]:3.525626788209465,(21[&rate=0.004427444549894797]:2.4756847841487266,22[&rate=0.001028466208612262]:2.4756847841487266)[&rate=0.005235985313558403]:3.6116468508821447)[&rate=0.0035384862419520656]:116.39728427379157,((32[&rate=0.003754315468084815]:24.640136090726962,34[&rate=0.004990871004120134]:24.640136090726962)[&rate=0.0024593216278377228]:41.79098506645767,(33[&rate=0.003670452742498566]:64.73606219448646,35[&rate=0.0011781082733295807]:64.73606219448646)[&rate=0.0029660376220592075]:1.6950589626981696)[&rate=0.005705238237219628]:56.0534947516378)[&rate=0.0018659472766186832]:184.70460818559877,13[&rate=0.0017298038027711447]:307.1892240944212)[&rate=0.005089590471721771]:104.63582007921934,(((((4[&rate=0.002196423148355088]:43.59767277976677,((5[&rate=0.0017136111623909614]:12.62654609416059,37[&rate=0.0034339394292588234]:12.62654609416059)[&rate=0.00226768630033812]:11.075288039407512,42[&rate=0.0037843590706622475]:23.701834133568102)[&rate=0.0012063887488270098]:19.895838646198666)[&rate=0.003774225306192353]:8.40270420814992,31[&rate=0.0026422493723140426]:52.00037698791669)[&rate=0.0013073916644101178]:31.259173816144063,36[&rate=0.001018204980338216]:83.25955080406075)[&rate=0.0018116101547714222]:105.35893136324077,23[&rate=0.002322991848696495]:188.61848216730152)[&rate=0.0035459049195618055]:94.14691073280835,((26[&rate=0.0010815139063379575]:10.44748885672327,30[&rate=0.0020389826262718915]:10.44748885672327)[&rate=0.001705983655842238]:120.65029390873802,27[&rate=0.002588434262683332]:131.0977827654613)[&rate=0.0014264043111596862]:151.66761013464858)[&rate=0.006054963964537382]:129.05965127353068)[&rate=0.003575348723853815]:73.7712059198077,(((((3[&rate=0.0018886436274450523]:5.722711719410366,28[&rate=0.005944326684223787]:5.722711719410366)[&rate=0.0012236642702891979]:43.04537540145867,((20[&rate=0.002144215827619567]:10.392894919511654,40[&rate=0.0017564744253183698]:10.392894919511654)[&rate=0.002802475659614854]:1.9192864700983918,(29[&rate=0.0020891011759281504]:9.954868216592212,39[&rate=0.0023820741962979376]:9.954868216592212)[&rate=0.004573446113274738]:2.3573131730178343)[&rate=0.0016030534579227417]:36.455905731258994)[&rate=0.002742331735296549]:13.667726886095437,6[&rate=0.0025191868103567614]:62.43581400696448)[&rate=0.002057150737231977]:311.6582953545154,((((7[&rate=8.530713584840863E-4]:49.82140098280335,19[&rate=9.54876663292908E-4]:49.82140098280335)[&rate=0.003975498674624682]:150.03363996590778,((8[&rate=0.0010819611704126395]:23.696363664467327,18[&rate=0.0011938907020499641]:23.696363664467327)[&rate=0.003232091717672727]:73.1281754363932,((9[&rate=6.911107331303175E-4]:18.98735433808562,15[&rate=8.422585992190125E-4]:18.98735433808562)[&rate=0.003117846834753545]:47.40554893655781,(11[&rate=0.002443108936387145]:20.150632769910544,17[&rate=0.0016677012569098625]:20.150632769910544)[&rate=0.00264594410388697]:46.242270504732886)[&rate=0.005928024628298317]:30.431635826217104)[&rate=0.0015469010373080812]:103.03050184785059)[&rate=0.0014629258275572668]:0.4509040454784099,(10[&rate=0.0011922043043907204]:52.66534956412713,16[&rate=0.0028875571294813356]:52.66534956412713)[&rate=0.0025085907687764013]:147.6405954300624)[&rate=0.004875198535105027]:42.53449248571559,(12[&rate=6.012659588097821E-4]:47.59089455155622,14[&rate=0.0026836744002037708]:47.59089455155622)[&rate=0.003616869559043689]:195.2495429283489)[&rate=0.004079734894879537]:131.2536718815748)[&rate=0.006398543623082132]:87.42343654710305,(((24[&rate=0.0034306378301776283]:12.071152021101692,25[&rate=0.003083203634023733]:12.071152021101692)[&rate=0.005205267182073741]:98.89731715270109,41[&rate=0.008250763020136416]:110.96846917380279)[&rate=0.0032944053313122917]:197.51725051848027,38[&rate=0.001701047836229952]:308.48571969228306)[&rate=0.0017835597960456464]:153.03182621629992)[&rate=0.005058101176275089]:24.078704184865273)[&rate=1.0]:0.0;
tree STATE_9922000 = (((((((1[&rate=0.0023524562787420153]:6.764906462654761,(21[&rate=0.0018388139943820423]:0.10613882148269482,22[&rate=0.007714164992722049]:0.10613882148269482)[&rate=0.004429199148203662]:6.658767641172066)[&rate=8.208649980551137E-4]:2.4435161617011545,2[&rate=0.001119483394582096]:9.208422624355915)[&rate=0.004818988234182535]:102.15951940937764,(((32[&rate=0.002947347348957086]:24.453070240364625,34[&rate=0.003918112515607711]:24.453070240364625)[&rate=0.012749472682525076]:21.197388099270547,33[&rate=0.005923041430475544]:45.65045833963517)[&rate=0.0017659551585269123]:10.686564801873317,35[&rate=9.358618347986355E-4]:56.33702314150849)[&rate=0.007479492614743341]:55.03091889222507)[&rate=0.002091538504584067]:158.06734774919013,13[&rate=0.001970462481778929]:269.4352897829237)[&rate=0.006475120207231529]:138.993562587893,(((((4[&rate=0.0028957230996698256]:40.1218834274254,((5[&rate=0.0020992470922520275]:13.157065503290921,37[&rate=0.0029258866815285002]:13.157065503290921)[&rate=0.007810557500722699]:4.809431376782539,42[&rate=0.0019582321558372024]:17.96649688007346)[&rate=0.0023171234046322855]:22.15538654735194)[&rate=0.002048616730650355]:13.501403956068309,31[&rate=0.002788491050912109]:53.62328738349371)[&rate=0.0067468700910911575]:8.401957762740658,36[&rate=0.0014319374079470682]:62.02524514623437)[&rate=0.0017688834052916255]:122.03706020548063,23[&rate=0.0027474698468324655]:184.062305351715)[&rate=0.004900955013483729]:83.96763927383682,((26[&rate=0.0011221347307628965]:12.087349841055051,30[&rate=0.0016572776028345674]:12.087349841055051)[&rate=0.002123337247417575]:99.02294659573681,27[&rate=0.00325764286475028]:111.11029643679187)[&rate=0.0018074671246991888]:156.91964818875994)[&rate=0.006657556367227999]:140.39890774526486)[&rate=0.006846571762143575]:43.06742886306995,(((24[&rate=0.004202678325986944]:12.63337533612909,25[&rate=0.0037770565496283506]:12.63337533612909)[&rate=0.003010462477148692]:212.61325156891584,41[&rate=0.007181580917005612]:225.24662690504493)[&rate=0.0032470857004214303]:80.4705275770379,38[&rate=0.0020103252340727467]:305.71715448208283)[&rate=0.0010500003789366682]:145.7791267518038)[&rate=0.007781526587610079]:26.501251022757685,((((3[&rate=0.002313669361408544]:19.415629098780254,28[&rate=0.00276717047297822]:19.415629098780254)[&rate=0.0018562334687682457]:14.489244789522889,(20[&rate=0.002779959450490468]:13.559331507659417,((29[&rate=0.00255923844675734]:7.016802836435835,39[&rate=9.303074081615285E-4]:7.016802836435835)[&rate=0.005512541328808669]:6.188558194299464,40[&rate=0.0021517564261439594]:13.205361030735299)[&rate=0.0035236782338123112]:0.3539704769241183)[&rate=0.0037812001884391187]:20.345542380643728)[&rate=0.002146374508617959]:33.35740023392887,6[&rate=0.0036350639049348467]:67.26227412223201)[&rate=0.0024189219834709046]:288.54212144555595,((((7[&rate=0.00199222864645299]:36.333042394654626,19[&rate=0.0013506540424852533]:36.333042394654626)[&rate=0.004743614438975786]:112.526201882224,((8[&rate=0.0015870181634600783]:23.59497778045371,18[&rate=0.0014625672615186846]:23.59497778045371)[&rate=0.0032836602197275325]:93.80907236849632,((9[&rate=8.466402583710551E-4]:19.15477576728253,15[&rate=5.385803588020963E-4]:19.15477576728253)[&rate=0.003522154698557459]:67.25908598740406,(11[&rate=0.0029929131205609517]:20.251650051631515,17[&rate=0.002043005491340054]:20.251650051631515)[&rate=0.0015619638617102784]:66.16221170305508)[&rate=0.006130914967944351]:30.99018839426344)[&rate=0.0019653797846184654]:31.455194127928593)[&rate=0.0017056398611430324]:40.40939767783678,(10[&rate=0.0032719807042496194]:50.91030900958763,16[&rate=0.00353738119919207]:50.91030900958763)[&rate=0.003073179935472661]:138.35833294512778)[&rate=0.003636673379187398]:15.01506337899707,(12[&rate=0.004781413591527367]:46.12552227401393,14[&rate=0.0035428298933885814]:46.12552227401393)[&rate=0.006500721837652727]:158.15818305969856)[&rate=0.0028267041180956936]:151.52069023407546)[&rate=0.004237332586124635]:122.19313668885638)[&rate=1.0]:0.0;
tree STATE_9923000 = ((((((1[&rate=0.00237191414097199]:11.589226063020611,(2[&rate=0.001004247318256488]:8.965763016768118,(21[&rate=0.0015045670652632222]:1.3742120004990273,22[&rate=0.006311937270173232]:1.3742120004990273)[&rate=0.004299882365124669]:7.591551016269091)[&rate=0.0019056557327291343]:2.6234630462524926)[&rate=0.004093245760101012]:93.5612957460009,(((32[&rate=0.0027856349501836257]:32.69922552324577,34[&rate=0.001660400274360278]:32.69922552324577)[&rate=0.006934486009872801]:17.66914323194338,33[&rate=0.004281762380488751]:50.36836875518915)[&rate=0.004711111210397494]:1.8115057197815077,35[&rate=0.0015420956282862892]:52.17987447497066)[&rate=0.006583017184850455]:52.97064733405085)[&rate=0.0018276485979861275]:132.5367998214349,13[&rate=0.00161228539831927]:237.6873216304564)[&rate=0.008044751090402152]:137.72173315536733,(((((4[&rate=0.002351076646405892]:42.720991593265126,((5[&rate=0.0017176604301172248]:11.632543866898583,37[&rate=0.006070891771117414]:11.632543866898583)[&rate=0.0017617756134526961]:7.669148249133862,42[&rate=0.0016022782166785399]:19.301692116032445)[&rate=0.0011230159197167075]:23.41929947723268)[&rate=0.004507807738603486]:9.819794867435917,31[&rate=0.002458907519715149]:52.54078646070104)[&rate=0.002568000082962422]:5.198067434832254,36[&rate=0.001171649699261513]:57.738853895533296)[&rate=0.001447347976480036]:126.19577188408748,23[&rate=0.0022480537217561733]:183.93462577962077)[&rate=0.0040100932035712755]:69.03614391059915,((26[&rate=0.0012896999800691483]:8.54372411764721,30[&rate=0.0019047542446345791]:8.54372411764721)[&rate=0.0030290385631860472]:77.27035226272197,27[&rate=0.002300100826439528]:85.81407638036919)[&rate=0.0015846379715465984]:167.15669330985074)[&rate=0.005253047054711562]:122.43828509560382)[&rate=0.0034735073363383368]:88.20664857903472,(((24[&rate=0.0028040187813844976]:12.543116665221113,25[&rate=0.0030904892531654162]:12.543116665221113)[&rate=0.0024632413654491468]:220.50538235032982,41[&rate=0.00587616265436685]:233.04849901555093)[&rate=0.002690737576069956]:169.32631527577274,38[&rate=0.0015552983224804303]:402.3748142913237)[&rate=0.0025565185362347487]:61.24088907353479)[&rate=0.0026350998026200374]:12.04710665807039,((((3[&rate=0.004741035873000616]:13.46900698351345,28[&rate=0.0025529667045322076]:13.46900698351345)[&rate=0.0029185372642105793]:18.51211018943927,(20[&rate=0.0017855912127455]:22.236532543589007,((29[&rate=0.0033338354004609646]:7.457006828518124,39[&rate=6.353041848508302E-4]:7.457006828518124)[&rate=0.004604867071603285]:9.276513579838333,40[&rate=0.001986609700847445]:16.73352040835646)[&rate=0.003093879689883931]:5.503012135232549)[&rate=0.0027705310123156413]:9.744584629363715)[&rate=0.0036857455453971526]:12.429169051046074,6[&rate=0.002974307051725603]:44.410286223998796)[&rate=0.0020750505201669596]:337.33242521090745,((((7[&rate=0.0015339909812268839]:38.33345402460232,19[&rate=0.001039986611991867]:38.33345402460232)[&rate=0.004836170496402153]:107.96733255686813,(10[&rate=0.0024496267480144237]:53.28387339297819,16[&rate=6.651297876930009E-4]:53.28387339297819)[&rate=0.0027107509281729925]:93.01691318849225)[&rate=0.002119363506617493]:10.300797307735309,((8[&rate=0.0020861823111281417]:21.163010481547317,18[&rate=0.0011967118692463323]:21.163010481547317)[&rate=0.002466308006529513]:122.42050617268642,((9[&rate=6.927438300131793E-4]:19.017925198349374,15[&rate=0.0012051971580013595]:19.017925198349374)[&rate=0.002994243878326506]:62.63421168764113,(11[&rate=0.002448882009897574]:23.95291828749355,17[&rate=0.0016716420398211647]:23.95291828749355)[&rate=0.001331097917128466]:57.699218598496955)[&rate=0.0036520567564974128]:61.93137976824323)[&rate=5.318400564005772E-4]:13.018067234972023)[&rate=0.0025372602794510586]:84.90364490610665,(12[&rate=0.003570299143879871]:48.972634543995476,14[&rate=0.0012613104619745438]:48.972634543995476)[&rate=0.007497507837635405]:192.53259425131694)[&rate=0.0027255711919019934]:140.23748263959385)[&rate=0.002253214712734325]:93.9200985880226)[&rate=1.0]:0.0;
tree STATE_9924000 = (((((1[&rate=0.0015816477904632214]:9.278500042768638,(2[&rate=0.0011735107807570862]:9.077348934351175,(21[&rate=0.003725277923631321]:0.051193124836073925,22[&rate=0.0051062145016979]:0.051193124836073925)[&rate=0.0032465824455875565]:9.026155809515101)[&rate=0.0012738934243081068]:0.20115110841746286)[&rate=0.0029262888480992453]:116.01908461238861,(((32[&rate=0.0032551469999824133]:28.23688151584708,34[&rate=0.0019402567344465407]:28.23688151584708)[&rate=0.008103276895561368]:18.408764361160166,33[&rate=0.005003443099036744]:46.64564587700725)[&rate=0.0029642630328872823]:0.9480239120663327,35[&rate=0.0018365077111194652]:47.59366978907358)[&rate=0.004755102051580376]:77.70391486608366)[&rate=0.002135694359490902]:131.27784264451935,13[&rate=0.0035052758470449632]:256.5754272996766)[&rate=0.009400674474532253]:153.43049745744668,(((((4[&rate=0.005481325628321824]:29.375917166888684,((5[&rate=0.004121206805522241]:10.993053052687662,37[&rate=0.008005376457566505]:10.993053052687662)[&rate=0.003284443485536142]:6.672174390528491,42[&rate=0.0025633440860065647]:17.665227443216153)[&rate=0.0020801372567969033]:11.71068972367253)[&rate=0.0012486677312795896]:18.260572869489003,31[&rate=0.002873350449370642]:47.63649003637769)[&rate=0.0030008303015029375]:15.358040770396954,36[&rate=0.0013691284290274267]:62.99453080677464)[&rate=0.001795155503804748]:131.96122304115565,23[&rate=0.001940804098176464]:194.95575384793028)[&rate=0.004559691963209477]:105.43829870527077,((26[&rate=0.002961160769154792]:9.171278161255438,30[&rate=0.0022257959769403563]:9.171278161255438)[&rate=0.003075247056643616]:81.49647134825081,27[&rate=0.002368900658341795]:90.66774950950625)[&rate=0.0020314370076565474]:209.7263030436948)[&rate=0.005739435272180566]:109.61187220392225)[&rate=0.003994263094884015]:68.99407994272042,(((((3[&rate=0.004021429108332223]:19.408477219112207,28[&rate=0.002165470773242439]:19.408477219112207)[&rate=0.00305420288867781]:17.727487845874684,(20[&rate=0.003529512182564084]:23.86985142437211,((29[&rate=0.0015907555406089987]:14.929270258513222,39[&rate=0.0015602193072931938]:14.929270258513222)[&rate=0.0032463325106397286]:6.920032566858991,40[&rate=0.004424437047558503]:21.849302825372213)[&rate=0.004709256372735984]:2.0205485989998984)[&rate=0.003237497329782218]:13.26611364061478)[&rate=0.0028053370241321062]:32.57685947321065,6[&rate=0.0019632975065196905]:69.71282453819754)[&rate=0.004261406476356417]:271.5036578962813,(((((7[&rate=0.002152303022207068]:34.27096994936967,19[&rate=0.0014591782842548347]:34.27096994936967)[&rate=0.0052319453147761305]:90.92443601391246,((9[&rate=8.095041311027921E-4]:20.41483077429271,15[&rate=0.0014083302311492063]:20.41483077429271)[&rate=0.0034989164588180703]:59.728602390336334,(11[&rate=0.003520834652797028]:20.898240180881785,17[&rate=0.0014889243769420832]:20.898240180881785)[&rate=0.0029607469959093188]:59.24519298374726)[&rate=0.004136918293313694]:45.05197279865308)[&rate=0.0017167652010638957]:17.633434079016837,(10[&rate=0.002645357499844203]:46.78808504225944,16[&rate=0.0027853904085491455]:46.78808504225944)[&rate=0.005290800687990584]:96.04075500003952)[&rate=0.002964909378253634]:36.83310952411182,(8[&rate=0.002042949917614805]:22.71747696709152,18[&rate=0.0013984147675672246]:22.71747696709152)[&rate=0.002370963233983604]:156.94447259931925)[&rate=0.0020360354958052517]:73.31577271285909,(12[&rate=0.0017295157730779418]:59.317751221808535,14[&rate=0.0014739012970949401]:59.317751221808535)[&rate=0.006402900653974842]:193.65997105746135)[&rate=0.007400727215851731]:88.23876015520898)[&rate=0.0024850325664459104]:105.47997633422506,(((24[&rate=0.0032766293814931306]:11.704429989578745,25[&rate=0.005478395571849544]:11.704429989578745)[&rate=0.0027352765919124917]:246.4237604648762,41[&rate=0.006543422931060298]:258.12819045445497)[&rate=0.0033012293722647092]:144.49942097149432,38[&rate=0.0018042989863818778]:402.6276114259493)[&rate=0.008697476714158506]:44.06884734275462)[&rate=0.004678265825873481]:32.30354593113981)[&rate=1.0]:0.0;
tree STATE_9925000 = ((((((1[&rate=0.0025716538716662575]:8.225538344909578,2[&rate=0.0019080503010674731]:8.225538344909578)[&rate=0.0013438867763543312]:3.337727033873401,(21[&rate=0.0010007033457352422]:1.0590811790082086,22[&rate=0.0019204315717469775]:1.0590811790082086)[&rate=0.0023018813872832597]:10.504184199774771)[&rate=0.002523432304148048]:123.40213288469536,(((32[&rate=0.0029243852299013612]:36.95219839084845,34[&rate=5.708222560774141E-4]:36.95219839084845)[&rate=0.007794601138806624]:9.493641398310288,33[&rate=0.004495033587593434]:46.44583978915874)[&rate=0.003349186174495441]:1.3468044485228248,35[&rate=0.002013658753976595]:47.792644237681564)[&rate=0.003726158824402057]:87.17275402579676)[&rate=0.002352344247153685]:92.02875104867829,13[&rate=0.0033152421452005594]:226.99414931215662)[&rate=0.007519702736302697]:147.4256771900473,(((((4[&rate=0.00492435755062083]:24.081352399406583,((5[&rate=0.0037668228848482545]:5.950744961489911,37[&rate=0.00731699151854762]:5.950744961489911)[&rate=0.0027465833842415014]:5.528828542429282,42[&rate=0.003950960979905071]:11.479573503919193)[&rate=0.0018687704948431715]:12.60177889548739)[&rate=0.0034312112490496594]:19.228146745911417,31[&rate=0.0015854863141426527]:43.309499145318)[&rate=0.0014464590620202036]:23.86043542494896,36[&rate=8.34226165164237E-4]:67.16993457026696)[&rate=0.0014446330963698607]:156.32437270976118,23[&rate=0.001620891616322404]:223.49430728002812)[&rate=0.006431819976403099]:43.79684168520055,((26[&rate=0.0017471999036380095]:8.633827322614922,30[&rate=0.00349094506630613]:8.633827322614922)[&rate=0.0022800675295252225]:76.12161198693275,27[&rate=0.0021281920897568635]:84.75543930954767)[&rate=0.0018881279351975506]:182.535709655681)[&rate=0.00465858009388138]:107.12867753697526)[&rate=0.002829184130354938]:111.36000403379296,(((((3[&rate=0.0020042238045541966]:21.51483939864597,28[&rate=0.0019454331079633218]:21.51483939864597)[&rate=0.003646388344097316]:10.85800907111194,(20[&rate=0.003170871636673579]:16.07831678577026,((29[&rate=0.0014291157994910351]:5.270230178708106,39[&rate=0.0032901789388452116]:5.270230178708106)[&rate=0.0027590540645933597]:4.84347661740461,40[&rate=0.00342596667070879]:10.113706796112716)[&rate=0.001768548968800446]:5.964609989657543)[&rate=0.0029085289767593805]:16.294531683987653)[&rate=0.0038707109168632965]:21.636080230390085,6[&rate=0.0021188506220690714]:54.008928700148)[&rate=0.002266838997521904]:270.0029968969457,(((7[&rate=0.0015998359676901064]:39.51160752557858,19[&rate=0.00133263632192417]:39.51160752557858)[&rate=0.0034947458573535723]:104.38676595636458,(((8[&rate=0.001788428357149054]:21.73514723396787,18[&rate=0.0025466040250254843]:21.73514723396787)[&rate=0.00230441178010363]:88.28573860902704,(10[&rate=0.002376557617949351]:44.671055014851206,16[&rate=0.0025023615124951494]:44.671055014851206)[&rate=0.0068091257578095895]:65.3498308281437)[&rate=0.003570036286327425]:22.830951866148396,((9[&rate=7.272488537549704E-4]:19.088409212743635,15[&rate=0.0028242696822481936]:19.088409212743635)[&rate=0.0029371038893534155]:46.595083791714764,(11[&rate=0.003163075847456396]:19.548713690460414,17[&rate=0.001337631896929091]:19.548713690460414)[&rate=0.0024843014111463006]:46.13477931399798)[&rate=0.004718358006302648]:67.1683447046849)[&rate=0.0026519639366526346]:11.04653577279987)[&rate=0.004634251088615966]:43.2336340305842,(12[&rate=0.0034152916013829916]:57.389735524327534,14[&rate=0.0036777098059410387]:57.389735524327534)[&rate=0.005944116916914114]:129.74227198819983)[&rate=0.0071241376777642276]:136.87991808456633)[&rate=0.0019159709264812061]:107.67186808812073,(((24[&rate=0.0034203434546163343]:19.572505434336534,25[&rate=0.0016088129835174813]:19.572505434336534)[&rate=0.002376118762670674]:194.34066468826734,41[&rate=0.005468145501342588]:213.91317012260387)[&rate=0.0032676186719229347]:132.72914523933147,38[&rate=0.001620960683535849]:346.64231536193535)[&rate=0.0070554748342152]:85.04147832327908)[&rate=0.008574903965819697]:54.09603685078247)[&rate=1.0]:0.0;
tree STATE_9926000 = ((((((1[&rate=0.0024738106857383996]:6.145485852024515,2[&rate=0.002575758499580722]:6.145485852024515)[&rate=0.0010168232097032442]:15.896819183859549,(21[&rate=3.120821156930382E-4]:2.3979958296056476,22[&rate=0.001761759838894899]:2.3979958296056476)[&rate=0.0018715489762729566]:19.644309206278415)[&rate=0.0023978719940077383]:133.64756086670698,(((32[&rate=0.0030844248182442698]:21.623416506109702,34[&rate=8.060082060106611E-4]:21.623416506109702)[&rate=0.003548863351912201]:22.25851524461635,35[&rate=0.0013099315220078647]:43.881931750726054)[&rate=0.003072466513310737]:3.5651170603452726,33[&rate=0.0041236406263010965]:47.447048811071326)[&rate=0.003565887194318609]:108.24281709151971)[&rate=0.002003630800590591]:103.71249734435796,13[&rate=0.0031456232885861764]:259.402363246949)[&rate=0.006082831672732522]:201.68377278372498,(((((3[&rate=0.0029794513374712807]:13.205557367269558,28[&rate=0.0028920539025138916]:13.205557367269558)[&rate=9.6107678159509E-4]:29.026937751717988,(20[&rate=8.310841790774446E-4]:18.77120301769105,((29[&rate=0.0013110380279579077]:9.284101058556152,39[&rate=0.0015849277169151603]:9.284101058556152)[&rate=0.0014980317348159342]:4.365424517048718,40[&rate=0.003893890475453605]:13.64952557560487)[&rate=0.0037440455714171116]:5.121677442086181)[&rate=0.0025964271652849824]:23.461292101296493)[&rate=0.0026998549725301873]:25.399248219264067,6[&rate=0.0017238365571192208]:67.63174333825161)[&rate=0.0029671915928809593]:266.05059356710007,(((7[&rate=0.0014676527911575055]:42.714277119605335,19[&rate=0.0012225299697330467]:42.714277119605335)[&rate=0.0028614644599004938]:178.95760744163957,((8[&rate=8.021154252849257E-4]:23.214794623557935,18[&rate=0.00227133741973502]:23.214794623557935)[&rate=0.0023496912599345345]:118.66720874170016,(((9[&rate=6.671614038524984E-4]:19.749627069856285,15[&rate=0.0013754061866445156]:19.749627069856285)[&rate=0.0026337590846111448]:67.85400896209315,(11[&rate=0.0017725791533696148]:20.24018016248584,17[&rate=0.0012271127956159484]:20.24018016248584)[&rate=0.0019677218832052598]:67.36345586946359)[&rate=0.004995235504414293]:52.85508911691895,(10[&rate=0.0018725773790597624]:57.01589389144924,16[&rate=0.0012533234799028486]:57.01589389144924)[&rate=0.0074268795013478954]:83.44283125741914)[&rate=0.014523293864036401]:1.4232782163897184)[&rate=0.001716310246481366]:79.7898811959868)[&rate=0.0023669543279849874]:17.213500841404766,(12[&rate=0.002522361052259733]:55.3222321793678,14[&rate=0.003693057136372732]:55.3222321793678)[&rate=0.005728956887620181]:183.56315322328186)[&rate=0.0064760360071087104]:94.79695150270203)[&rate=0.0017576677453277135]:98.74206819871199,(((24[&rate=0.004316319062222292]:14.732014158592502,25[&rate=0.0020302493707859584]:14.732014158592502)[&rate=0.0020930561166964123]:265.5118454878301,41[&rate=0.004949961354750832]:280.2438596464226)[&rate=0.008724688015602831]:50.133807938848236,38[&rate=0.0015300599558199588]:330.37766758527084)[&rate=0.006054114173411216]:102.04673751879284)[&rate=0.014868071362291931]:28.66173092661029)[&rate=0.0014464150363120564]:72.16443912368584,(((((4[&rate=0.002943583112858777]:41.21219777189148,((5[&rate=0.002344893602768101]:6.500750030766536,37[&rate=0.006481985309188712]:6.500750030766536)[&rate=0.001388179079844567]:1.6745929777101516,42[&rate=0.004994935717440344]:8.175343008476688)[&rate=0.002006396156568529]:33.036854763414794)[&rate=0.0023242052315756755]:12.7999585474398,31[&rate=0.001173364035232268]:54.01215631933128)[&rate=0.006049087032191681]:12.19229019360968,36[&rate=9.446720398261801E-4]:66.20444651294096)[&rate=0.0012046902689491416]:171.0142872308431,23[&rate=0.001486968759561336]:237.21873374378407)[&rate=0.009303955926682891]:48.93167764148683,((26[&rate=0.0016028410832317026]:12.958115654139235,30[&rate=7.17362625313695E-4]:12.958115654139235)[&rate=0.0017742254992772783]:121.90833906650435,27[&rate=0.0016808841499087396]:134.8664547206436)[&rate=0.002077377590022615]:151.2839566646273)[&rate=0.0028266551591996265]:247.1001637690889)[&rate=1.0]:0.0;
tree STATE_9927000 = ((((((1[&rate=0.0023853354446837427]:2.878839732884165,2[&rate=0.006553605979101324]:2.878839732884165)[&rate=6.618854855954125E-4]:18.283827385598002,(21[&rate=0.0017987974163437863]:1.009753940616876,22[&rate=0.0017206018040808542]:1.009753940616876)[&rate=0.0012987588185887809]:20.152913177865294)[&rate=0.002459973524866351]:90.83463872870774,((32[&rate=0.0027654870195693176]:20.489243021968104,34[&rate=0.0018179327048166581]:20.489243021968104)[&rate=0.0030546051904726122]:26.489851511301065,(33[&rate=0.004558182625766711]:41.555617308441995,35[&rate=0.0018782231358761851]:41.555617308441995)[&rate=8.238627537347118E-4]:5.423477224827174)[&rate=0.0068791073771257965]:65.01821131392074)[&rate=0.0019658038913122405]:147.48966823531111,13[&rate=0.0030331208323500385]:259.48697408250104)[&rate=0.005789959541829264]:184.69596723078308,(((((3[&rate=0.004469336390252407]:13.221338620621175,28[&rate=0.004338235561856521]:13.221338620621175)[&rate=7.971615081853771E-4]:28.492247635652348,(20[&rate=8.013606543507318E-4]:18.333493444949116,((29[&rate=0.0033660643894371234]:9.327595820219102,39[&rate=0.0015282431603215732]:9.327595820219102)[&rate=0.003352456602243291]:1.7456679862209814,40[&rate=0.002709681194153508]:11.073263806440083)[&rate=0.0035419346635389634]:7.260229638509033)[&rate=0.0025035665755920073]:23.380092811324406)[&rate=0.0037242347288221384]:19.256786439390396,6[&rate=0.0018849350192885438]:60.97037269566392)[&rate=0.002779750337220984]:275.28573656318105,((((7[&rate=0.0016425095521610123]:36.34982052963693,19[&rate=0.0013681826963306582]:36.34982052963693)[&rate=0.004420899634682013]:107.55732403092208,(10[&rate=0.0018056051018515143]:57.69123756336088,16[&rate=0.0012084986686637423]:57.69123756336088)[&rate=0.006493958030229171]:86.21590699719812)[&rate=0.0016549268254904285]:38.608819769351555,((8[&rate=0.0014267874656620938]:22.92955543410654,18[&rate=5.523900856919192E-4]:22.92955543410654)[&rate=0.002265655120491107]:139.1946867454531,((9[&rate=6.433005375499897E-4]:19.50696424605269,15[&rate=0.001326215116926374]:19.50696424605269)[&rate=0.002733827796305547]:88.29624759003605,(11[&rate=0.0017091832885257458]:19.991489933796974,17[&rate=0.0012234074992729996]:19.991489933796974)[&rate=0.002043972326700494]:87.81172190229177)[&rate=0.0032197365678601057]:54.32103034347091)[&rate=0.0041177184776338]:20.391722150350915)[&rate=0.002719245657050277]:84.7545265169303,(12[&rate=0.0024321494193563394]:55.84319551714904,14[&rate=0.0017972771805657604]:55.84319551714904)[&rate=0.00534318573892157]:211.42729532969182)[&rate=0.0067204468322720565]:68.9856184120041)[&rate=0.0066695787613962835]:89.08482829475867,(((24[&rate=0.00416194695471082]:14.551002530201051,25[&rate=0.0019576379933631564]:14.551002530201051)[&rate=0.006150179469559206]:166.93653298206007,41[&rate=0.00422156115167972]:181.48753551226113)[&rate=0.004090621061302291]:122.47694450423265,38[&rate=0.0015588285119958645]:303.9644800164938)[&rate=0.0054310887354149864]:121.37645753710984)[&rate=0.011377794133985314]:18.842003759680495)[&rate=0.001382909512341939]:144.42375097641457,(((((4[&rate=0.002459085502336557]:46.98316156341575,((5[&rate=9.461504662695314E-4]:10.8604945537432,37[&rate=0.006250158672611644]:10.8604945537432)[&rate=0.0031173971653562548]:5.282419979871639,42[&rate=0.004816293049189406]:16.14291453361484)[&rate=8.359094709777822E-4]:30.84024702980091)[&rate=0.0021097884579253947]:8.61876131232313,31[&rate=0.001147422658556209]:55.60192287573888)[&rate=0.004435055434577793]:14.180635490459338,36[&rate=8.940644097188013E-4]:69.78255836619822)[&rate=0.0011566949969263566]:205.37522218659217,23[&rate=0.0014212422037444747]:275.15778055279037)[&rate=0.006028546833216519]:45.8767934229229,((26[&rate=0.001853172272918651]:8.398074124624504,30[&rate=4.587487590508052E-4]:8.398074124624504)[&rate=0.0017012102162261918]:155.58586021913302,27[&rate=0.0016855863011892194]:163.98393434375754)[&rate=0.00182869900392609]:157.05063963195573)[&rate=0.0028328282918141496]:267.5721183139854)[&rate=1.0]:0.0;
tree STATE_9928000 = ((((((1[&rate=0.0019113481712601378]:3.753997111644069,2[&rate=0.005251346444451565]:3.753997111644069)[&rate=6.832792523298005E-4]:12.385952793373878,(21[&rate=0.0012886457200961174]:6.853477386819367,22[&rate=3.5387802091922454E-4]:6.853477386819367)[&rate=0.0013442809838264348]:9.286472518198579)[&rate=0.002581535954519843]:99.23860109382665,(((32[&rate=0.004578368613246678]:11.879513994157808,34[&rate=0.0023135675625260374]:11.879513994157808)[&rate=0.004288133528166501]:39.26213119968918,35[&rate=0.0016673660445925566]:51.14164519384698)[&rate=0.0037600665766406183]:4.986557924889333,33[&rate=0.004391943343288158]:56.128203118736316)[&rate=0.00711946349511298]:59.25034788010827)[&rate=0.002021930916185591]:131.80293799425476,13[&rate=0.0031293716944513685]:247.18148899309935)[&rate=0.005647214002579184]:212.16178998074807,(((((3[&rate=0.0018386508119744966]:26.499143739705485,28[&rate=0.001501146933056038]:26.499143739705485)[&rate=0.0013365218151569437]:5.613285098904743,(20[&rate=7.960404569216038E-4]:14.517036919059692,((29[&rate=0.014451164740971186]:1.5978898795227312,39[&rate=0.0016907129343298043]:1.5978898795227312)[&rate=0.0014377129370582917]:8.368336644702154,40[&rate=0.001103080984411842]:9.966226524224885)[&rate=0.0013014015533735766]:4.550810394834807)[&rate=0.0039721688499194125]:17.595391919550536)[&rate=0.003517077147978953]:21.397137430500536,6[&rate=0.0035941759507617664]:53.50956626911076)[&rate=0.0014093606742775174]:283.6827308633259,((((7[&rate=0.0016316050049400273]:39.75811015720824,19[&rate=0.0010436313741892405]:39.75811015720824)[&rate=0.004734182367906204]:83.34827545215887,((8[&rate=0.0015652744422518857]:18.71454160865545,18[&rate=7.159280619304637E-4]:18.71454160865545)[&rate=0.0037847217992715925]:97.62615233060012,(10[&rate=0.0018250906051687067]:64.2909266128717,16[&rate=0.0011979156558215302]:64.2909266128717)[&rate=0.0064507246436361606]:52.04976732638387)[&rate=0.005574187418651588]:6.765691670111551)[&rate=0.0012600926851284993]:66.80722387400289,((9[&rate=6.390296941418042E-4]:20.51867690413135,15[&rate=0.001317410434269237]:20.51867690413135)[&rate=0.0028662545245225456]:68.49727311180106,(11[&rate=0.0016978360973602554]:21.05863315919941,17[&rate=0.0012152853517758036]:21.05863315919941)[&rate=0.002143876934508679]:67.957316856733)[&rate=0.0017515852707162805]:100.89765946743759)[&rate=0.004090381129658568]:49.57954206534686,(12[&rate=0.00241600248848604]:46.80509952337643,14[&rate=0.00178534513800357]:46.80509952337643)[&rate=0.005536525810150521]:192.68805202534043)[&rate=0.004362741236055147]:97.69914558371983)[&rate=0.007606843401125198]:71.8839785423936,(((24[&rate=0.004762951398319716]:13.285567092318642,25[&rate=0.002240329998922976]:13.285567092318642)[&rate=0.0026908704887327593]:185.22309921581783,41[&rate=0.004383640677850751]:198.50866630813647)[&rate=0.0038988924244173426]:82.00154611205494,38[&rate=0.002554884086422413]:280.5102124201914)[&rate=0.004572396659392646]:128.5660632546389)[&rate=0.009943345266927358]:50.26700329901712)[&rate=0.0013106176407648037]:65.85987767443532,(((((4[&rate=0.004107835250426946]:25.99062281799968,((5[&rate=8.607871938225674E-4]:10.94137536551876,37[&rate=0.005686258937504765]:10.94137536551876)[&rate=0.005718563677053742]:4.363143033678252,42[&rate=0.004784317895734833]:15.304518399197013)[&rate=0.003680503884306919]:10.686104418802666)[&rate=0.00142669812359059]:42.95821100793381,31[&rate=0.00113980497097714]:68.94883382593349)[&rate=0.003338626385136129]:13.897124048095321,36[&rate=8.135968513792067E-4]:82.84595787402881)[&rate=0.0011985069461538933]:212.50403704058866,23[&rate=0.0014223577919213566]:295.34999491461747)[&rate=0.0055521580912599715]:89.11501901148915,((26[&rate=0.0011269920965711645]:20.43857041242463,30[&rate=5.993890763971287E-4]:20.43857041242463)[&rate=0.0016019460352718466]:121.17069608673697,27[&rate=0.0015134792222913612]:141.6092664991616)[&rate=0.0011545968101257845]:242.85574742694502)[&rate=0.0032377694878966377]:140.73814272217612)[&rate=1.0]:0.0;
tree STATE_9929000 = ((((((1[&rate=0.0019073953950323097]:4.103196861204017,2[&rate=0.0052404863627030715]:4.103196861204017)[&rate=6.818661921525975E-4]:24.842154876244024,(21[&rate=0.0012859807277911678]:5.333970815567349,22[&rate=3.5314618113740286E-4]:5.333970815567349)[&rate=0.0013415009346463384]:23.611380921880695)[&rate=0.0028585759428981193]:96.47182569399493,(((32[&rate=0.004568900287753293]:15.746989007860428,34[&rate=0.0023087829738256973]:15.746989007860428)[&rate=0.004367848314013843]:31.395385152088387,35[&rate=0.0016854209191895571]:47.142374159948815)[&rate=0.003289565358224374]:6.141856470365667,33[&rate=0.0033559507969054604]:53.28423063031448)[&rate=0.0071047400415415575]:72.1329468011285)[&rate=8.995646094041157E-4]:147.6091304098883,13[&rate=0.0030613305200355464]:273.0263078413313)[&rate=0.005770376783357582]:182.81365324097163,(((((4[&rate=0.005129229407075417]:23.97054278839508,((5[&rate=0.0010400067625258161]:12.140130080433126,37[&rate=0.006870162324576602]:12.140130080433126)[&rate=0.0023038893636886126]:5.1785932433541735,42[&rate=0.0026366197705514766]:17.3187233237873)[&rate=0.007140806034923808]:6.6518194646077795)[&rate=0.0010608178145204413]:55.76339422608257,31[&rate=7.586059335424663E-4]:79.73393701447765)[&rate=0.0063928432961757415]:3.685729572686796,36[&rate=0.0017657734377419083]:83.41966658716444)[&rate=0.0011960283659366005]:171.12180680725987,23[&rate=0.001419416275481855]:254.54147339442432)[&rate=0.006404410422047303]:100.39451490044115,((26[&rate=0.0035126735827618726]:2.385105949352018,30[&rate=5.981495058531392E-4]:2.385105949352018)[&rate=0.0015986331201778314]:117.50625615327938,27[&rate=0.0015103492615750774]:119.8913621026314)[&rate=0.0011630383421279988]:235.04462619223406)[&rate=0.0067150755018583206]:100.90397278743745)[&rate=0.0010550549032872416]:23.135433999323993,((((3[&rate=0.0018348483780013824]:29.57193191428387,28[&rate=0.001498042476212077]:29.57193191428387)[&rate=0.0010774023696758525]:30.661572970368592,(6[&rate=0.003521770345339096]:49.412631855001884,(20[&rate=0.0011153014238622922]:15.460468111086751,((29[&rate=0.012122218587291216]:0.6827575792770888,39[&rate=0.0038195387768030554]:0.6827575792770888)[&rate=0.0014749323040849217]:8.610455012068478,40[&rate=0.0024078640455541794]:9.293212591345567)[&rate=7.705340169933941E-4]:6.167255519741184)[&rate=0.0025873169860924127]:33.952163743915136)[&rate=0.0016761388446418278]:10.820873029650578)[&rate=0.004237417048262066]:283.07637849059614,(((((7[&rate=5.461891347654877E-4]:44.230912016898785,19[&rate=0.0010355126588715525]:44.230912016898785)[&rate=0.004372639592391455]:92.66106942881039,(8[&rate=0.0014966157996373509]:21.232583225738047,18[&rate=6.845248475068745E-4]:21.232583225738047)[&rate=0.0038086730004804675]:115.65939821997114)[&rate=0.0014357317338162157]:13.79204521229778,(10[&rate=0.0022213485760440303]:56.332080559761174,16[&rate=0.0014580033608983663]:56.332080559761174)[&rate=0.004652053334790247]:94.35194609824578)[&rate=0.0017651116461917843]:21.702685259986254,((9[&rate=8.442105797927291E-4]:22.41823478384497,15[&rate=0.0013146859549068828]:22.41823478384497)[&rate=0.0016330428416354492]:107.75410620937366,(11[&rate=0.0016943248761890914]:23.067481006470782,17[&rate=0.002070496982167428]:23.067481006470782)[&rate=0.0021852827084050306]:107.10485998674784)[&rate=0.0015872091753044045]:42.214370924774585)[&rate=0.008303442158289254]:50.352170103785596,(12[&rate=0.0017938457561780191]:51.29987545590104,14[&rate=0.003584717771854753]:51.29987545590104)[&rate=0.006181538941584678]:171.43900656587778)[&rate=0.002683177291798042]:120.5710013534698)[&rate=0.008662282453437385]:92.6259742167714,(((24[&rate=0.006770237405414503]:10.137139846365828,25[&rate=0.0031844889209936963]:10.137139846365828)[&rate=0.002703664536143484]:191.76622499970196,41[&rate=0.004471716764765222]:201.9033648460678)[&rate=0.0046613430273789395]:65.29870299265127,38[&rate=0.002646185148745882]:267.2020678387191)[&rate=0.004036148215714311]:168.73378975330093)[&rate=0.004088231851205019]:43.039537489606914)[&rate=1.0]:0.0;
tree STATE_9930000 = ((((((1[&rate=0.0015012722325550394]:15.543661496668133,2[&rate=6.978893371577492E-4]:15.543661496668133)[&rate=0.0013757897667611924]:9.094521001009188,(21[&rate=0.0025406872973934317]:6.392585670491119,22[&rate=3.592508309908412E-4]:6.392585670491119)[&rate=0.0013646907464622273]:18.2455968271862)[&rate=0.002907990621982716]:79.87400740026172,((32[&rate=0.0029434390355042588]:31.069419924710907,34[&rate=0.0022591909258703785]:31.069419924710907)[&rate=0.004840345885735142]:26.112159509370258,(33[&rate=0.002863716131292484]:52.46488252190746,35[&rate=0.001714555892514695]:52.46488252190746)[&rate=0.0037266709723333697]:4.716696912173703)[&rate=0.008264777273999989]:47.33061046385787)[&rate=0.0013001660826281204]:82.18295801800437,13[&rate=0.0032623567311832065]:186.6951479159434)[&rate=0.005719478031924439]:227.94005506948665,(((((4[&rate=0.004422830704442666]:27.26154452936559,((5[&rate=9.83833911634553E-4]:14.46916465342824,37[&rate=0.006499091079885886]:14.46916465342824)[&rate=0.009146223883527179]:5.427763543412858,42[&rate=0.002682197611557797]:19.8969281968411)[&rate=0.004408455787297069]:7.364616332524491)[&rate=0.0011695293091472606]:27.060405904260595,31[&rate=0.0012522676990465382]:54.321950433626185)[&rate=0.0033438943094540475]:25.438322099839795,36[&rate=0.0015911755973643993]:79.76027253346598)[&rate=0.00121670347097471]:154.16704541284224,23[&rate=0.0014439529682762674]:233.92731794630822)[&rate=0.007088731082339616]:84.57895044100997,((26[&rate=0.0013752015447781234]:33.16354229207962,30[&rate=3.458259959975187E-4]:33.16354229207962)[&rate=0.0037219447452707943]:77.23515402491344,27[&rate=0.0015364578644449119]:110.39869631699307)[&rate=0.0012127540580152874]:208.10757207032512)[&rate=0.007342753840009847]:96.12893459811187)[&rate=0.0026406254278926507]:65.40765724284626,(((((3[&rate=0.0015033449241480816]:21.493466959438464,28[&rate=0.0024581351426324885]:21.493466959438464)[&rate=0.0010260285072349303]:12.710764167663399,(20[&rate=0.002218940281901936]:18.293410392842627,((29[&rate=0.014228448780903654]:3.7413382363247454,39[&rate=0.0038855651083321533]:3.7413382363247454)[&rate=0.0014453374173145114]:10.49746118935341,40[&rate=0.0015137579828140438]:14.238799425678156)[&rate=0.0016936607581862957]:4.0546109671644714)[&rate=0.003383475788928459]:15.910820734259236)[&rate=0.0029129516874322687]:21.88365811066302,6[&rate=0.003170715483972399]:56.087889237764884)[&rate=0.0017217174050456036]:286.3374144052106,((((7[&rate=8.404114686052011E-4]:30.379539369218733,19[&rate=0.0012844928157178831]:30.379539369218733)[&rate=0.003697120625756996]:116.81710838871184,((8[&rate=0.001522486999468774]:19.949540292622327,18[&rate=6.963578637851445E-4]:19.949540292622327)[&rate=0.004724403232822737]:84.48219551067295,(10[&rate=0.00339376388503532]:52.0212345839996,16[&rate=0.0014832070880765962]:52.0212345839996)[&rate=0.005506163605082]:52.41050121929568)[&rate=0.0014605504632448877]:42.764911954635295)[&rate=0.0022003695857238247]:40.438716264831754,((9[&rate=8.588039982337956E-4]:21.06354527637729,15[&rate=0.0013374122304568288]:21.06354527637729)[&rate=0.0018971048895837183]:103.83498200434124,(11[&rate=9.452188480997081E-4]:21.673558836216117,17[&rate=0.0012868800657971605]:21.673558836216117)[&rate=0.002223058526120572]:103.22496844450242)[&rate=0.0019875861007730244]:62.73683674204379)[&rate=0.006458365438464046]:17.938934583538327,(12[&rate=0.0012654936566196078]:45.1137851914696,14[&rate=0.0036466848777996328]:45.1137851914696)[&rate=0.006337390560635247]:160.46051341483104)[&rate=0.004102670901176491]:136.85100503667485)[&rate=0.00922121884325747]:76.26039403815855,(((24[&rate=0.0022890572988343463]:21.688167130122228,25[&rate=7.178102203601038E-4]:21.688167130122228)[&rate=0.0027457079743917197]:213.7166106577039,41[&rate=0.0045490169496482085]:235.40477778782613)[&rate=0.004741921180418185]:103.21326370458692,38[&rate=0.0017340157555394951]:338.61804149241306)[&rate=0.004025383497076691]:80.067656188721)[&rate=0.004500868318929019]:61.35716254714225)[&rate=1.0]:0.0;
tree STATE_9931000 = ((((((1[&rate=0.0029236783316534515]:5.314590078625954,2[&rate=0.0013591165474001266]:5.314590078625954)[&rate=7.986701791494126E-4]:19.46012917947395,(21[&rate=9.085434207733874E-4]:0.43207075104446097,22[&rate=0.002845469840429044]:0.43207075104446097)[&rate=0.001253561131176141]:24.342648507055443)[&rate=0.003158775490557709]:78.4198871875821,((32[&rate=0.0035335800148278023]:37.13860473133675,34[&rate=0.0013208923387805752]:37.13860473133675)[&rate=0.0037183999604372725]:23.513042748117854,(33[&rate=0.0027346309401660345]:59.658105642892956,35[&rate=0.0015362054512556285]:59.658105642892956)[&rate=0.0012817413903114785]:0.9935418365616471)[&rate=0.008123533278229383]:42.54295896622741)[&rate=0.0011047157153677362]:112.68407079880205,13[&rate=0.003079705028769141]:215.87867724448407)[&rate=0.005562851817934979]:157.95253613972747,(((((4[&rate=0.0020582102998304773]:33.86534403413484,((5[&rate=0.0013422747584302115]:13.03851513965996,37[&rate=0.008866909148304871]:13.03851513965996)[&rate=0.0018821503702303023]:9.488424071414546,42[&rate=0.002463780661864861]:22.526939211074506)[&rate=0.002560448869203342]:11.338404823060337)[&rate=0.0028020543229902097]:10.35571890647119,31[&rate=0.001150292926905531]:44.22106294060603)[&rate=0.003071594017332894]:18.665895782916465,36[&rate=0.001461602847787811]:62.8869587235225)[&rate=0.001117624768137877]:199.99251686458084,23[&rate=0.0013263688643983364]:262.87947558810333)[&rate=0.0052563348968611675]:60.50971552133069,((26[&rate=0.001343820539706764]:12.030721235675571,30[&rate=7.249997155138463E-4]:12.030721235675571)[&rate=0.0031810174398129148]:122.58946334674482,27[&rate=0.001453673029982595]:134.6201845824204)[&rate=0.0010315745601690504]:188.76900652701363)[&rate=0.013908305613882925]:50.442022274777514)[&rate=0.003014785918751363]:109.76848853137415,((((3[&rate=0.0017909799925379338]:30.607646704566108,28[&rate=0.002928450277184018]:30.607646704566108)[&rate=7.243949329287354E-4]:29.63885614917009,(6[&rate=0.003671665201538998]:45.876562221148426,(20[&rate=0.0015667831687786425]:33.77631312472013,((29[&rate=0.0022594689579125537]:4.316111564035285,39[&rate=0.0027030708076033146]:4.316111564035285)[&rate=6.743798660753312E-4]:26.30180544254217,40[&rate=4.7772386568320366E-4]:30.617917006577457)[&rate=0.001616801204118022]:3.158396118142676)[&rate=0.0031383824725240077]:12.100249096428293)[&rate=8.924579992285525E-4]:14.36994063258777)[&rate=0.0016136907068800672]:349.1322421125522,(((((7[&rate=7.719750088291288E-4]:32.194743017525695,19[&rate=0.0011798938850759073]:32.194743017525695)[&rate=0.004498184336337694]:91.84594731740378,(8[&rate=0.001325095173071596]:21.31715630649549,18[&rate=6.060744324195487E-4]:21.31715630649549)[&rate=0.003917132121926505]:102.72353402843399)[&rate=0.0017151648464238242]:39.11458015144095,(10[&rate=0.0016634909677310538]:61.22188196155657,16[&rate=0.001362426439478347]:61.22188196155657)[&rate=0.002906726732497031]:101.93338852481386)[&rate=0.002145327608591514]:16.96351478503115,((9[&rate=3.1347234705777995E-4]:21.28552276044674,15[&rate=0.001228503961433419]:21.28552276044674)[&rate=0.001958712685961624]:105.51762347532797,(11[&rate=0.0028795461840423675]:21.88095581973114,17[&rate=0.0011820867363992247]:21.88095581973114)[&rate=0.0016440008363433963]:104.92219041604356)[&rate=0.003477968949585033]:53.31563903562687)[&rate=0.003726969325577714]:98.50589095015852,(12[&rate=9.337674770854353E-4]:46.49095238275376,14[&rate=0.005006758372820677]:46.49095238275376)[&rate=0.005899032984398833]:232.13372383880633)[&rate=0.003639398255536972]:130.75406874472833)[&rate=0.008142542808427045]:59.65306222478421,(((24[&rate=0.0021026545860893054]:35.55048609589849,25[&rate=6.593574360901166E-4]:35.55048609589849)[&rate=0.0024006773811789334]:260.6281831436114,41[&rate=0.003995839062121291]:296.1786692395099)[&rate=0.002813735381895769]:54.86452082269034,38[&rate=0.0031816941832907525]:351.0431900622002)[&rate=0.006515797448490282]:117.98861712887242)[&rate=0.001326701820516163]:14.567894724513053)[&rate=1.0]:0.0;
tree STATE_9932000 = (((((((1[&rate=0.0024176487813801608]:9.110004647682064,2[&rate=6.95244332569158E-4]:9.110004647682064)[&rate=0.003780076421749571]:1.250620698180624,(21[&rate=0.0012162990141526926]:2.0666020474951314,22[&rate=0.002176144372616812]:2.0666020474951314)[&rate=0.0017978982091525102]:8.294023298367557)[&rate=0.003095557701815208]:121.89112726279181,(((32[&rate=0.003557301423661267]:27.462324476875082,34[&rate=0.0016589670663130192]:27.462324476875082)[&rate=0.0036755546878565913]:26.345458295451387,33[&rate=0.003088743026630971]:53.80778277232647)[&rate=0.0012578813805285435]:10.40212713146375,35[&rate=0.00105673840642415]:64.20990990379022)[&rate=0.005615381444178502]:68.04184270486428)[&rate=0.0011952188132624685]:73.56041307557098,13[&rate=0.0030788347635317473]:205.81216568422548)[&rate=0.00490193666947182]:181.62583840353307,(((((4[&rate=0.00470014750941433]:24.7629384681242,((5[&rate=9.109081913161358E-4]:15.32290679702426,37[&rate=0.006017352352131584]:15.32290679702426)[&rate=0.0055252788845148535]:1.7946660349970998,42[&rate=0.002417916627872157]:17.11757283202136)[&rate=0.003744894191624572]:7.6453656361028415)[&rate=0.0013213722092577417]:51.47884234722697,31[&rate=9.768855299012716E-4]:76.24178081535118)[&rate=0.003268415299290093]:9.79711697604148,36[&rate=7.485532197622674E-4]:86.03889779139266)[&rate=0.0011276666564473913]:192.17051292023834,23[&rate=0.0013016781004739275]:278.209410711631)[&rate=0.007831314550284534]:44.55797986241765,((26[&rate=0.003054688188917191]:10.691715951878196,30[&rate=0.0016480236776494947]:10.691715951878196)[&rate=0.0031705294039868406]:127.17588826257136,27[&rate=0.0015229278424613497]:137.86760421444956)[&rate=9.430279988318418E-4]:184.8997863595991)[&rate=0.010586181580063386]:64.6706135137099)[&rate=0.0038322062047152937]:55.26080589434116,(((24[&rate=0.002063513024949556]:21.06745630824929,25[&rate=0.0011458336340185592]:21.06745630824929)[&rate=0.0024625696867249464]:200.2529615571565,41[&rate=0.005086710536248807]:221.3204178654058)[&rate=0.002588636534662735]:128.78732232746833,38[&rate=0.0031114443130327895]:350.10774019287413)[&rate=0.006310346848806414]:92.59106978922557)[&rate=0.0017629451244111421]:32.56614194430847,(((3[&rate=0.00286504846633644]:20.542473848144006,28[&rate=0.0027957926078736777]:20.542473848144006)[&rate=0.001204909843983109]:29.725985972851525,(6[&rate=0.004838934871052704]:45.536018169972344,(20[&rate=0.0016494346598939682]:33.60779013292001,((29[&rate=0.0014998175561327604]:14.587748367279438,39[&rate=0.001019052174078393]:14.587748367279438)[&rate=0.001349463605160451]:16.783293758783127,40[&rate=0.0011845413583710343]:31.371042126062566)[&rate=0.002287212582530791]:2.236748006857443)[&rate=0.001854485590627582]:11.928228037052335)[&rate=0.003082595274827491]:4.732441651023187)[&rate=0.002098587828663906]:298.121266781796,(((((7[&rate=6.372808416048913E-4]:40.11295973997686,19[&rate=9.740260494003532E-4]:40.11295973997686)[&rate=0.005646165847003919]:102.30872944782762,(10[&rate=0.001632524572275695]:49.88782704645834,16[&rate=0.0017224995635752758]:49.88782704645834)[&rate=0.0032213807644012847]:92.53386214134613)[&rate=0.00431902857058295]:4.017464437512103,(8[&rate=0.0013004281193025634]:22.009655529480426,18[&rate=0.0018440586136958814]:22.009655529480426)[&rate=0.0038209942331713796]:124.42949809583615)[&rate=0.002713645823571965]:54.315405512400275,(12[&rate=0.0029521045579964512]:46.65099563242142,14[&rate=0.0036439733074422873]:46.65099563242142)[&rate=0.005593779683208404]:154.10356350529543)[&rate=0.005228776153820057]:15.160729043701508,((9[&rate=3.076369630060403E-4]:18.199572080166007,15[&rate=0.0010374281463878584]:18.199572080166007)[&rate=0.001922250647517468]:141.46820692358992,(11[&rate=0.0027117579148939514]:22.617767225962208,17[&rate=5.569571106218925E-4]:22.617767225962208)[&rate=0.001606170559272324]:137.0500117777937)[&rate=0.002631936549633101]:56.24750917766244)[&rate=0.004433833337587803]:132.47443842137318)[&rate=0.007412696596723947]:126.87522532361663)[&rate=1.0]:0.0;
tree STATE_9933000 = (((((((1[&rate=8.041607937170453E-4]:10.578475836311965,2[&rate=6.673077212554066E-4]:10.578475836311965)[&rate=0.0021443030022757145]:9.431671211635182,(21[&rate=0.0011674251561319905]:1.0603231453430941,22[&rate=0.004771051304909489]:1.0603231453430941)[&rate=0.001162194767151486]:18.949823902604052)[&rate=0.002926906238353591]:113.69221273091362,((32[&rate=0.003414360384744141]:30.444099057506843,34[&rate=0.0023859385696602137]:30.444099057506843)[&rate=0.002144466411529516]:49.62252706583355,(33[&rate=0.004770500141359299]:31.566019200472645,35[&rate=0.0022454743103264264]:31.566019200472645)[&rate=0.0010085774380431064]:48.50060692286775)[&rate=0.006054843918910701]:53.63573365552037)[&rate=0.005127003672893896]:77.0250377416125,13[&rate=0.001318089105923995]:210.72739752047326)[&rate=0.004299552837355138]:193.83309632708048,(((((4[&rate=0.0030986715625288173]:30.27033831588937,((5[&rate=0.001536824622879946]:7.846078807520163,37[&rate=0.010152082665914839]:7.846078807520163)[&rate=0.005210201904612843]:7.520186058788864,42[&rate=0.0035275695095221076]:15.366264866309027)[&rate=0.0015911546698601435]:14.904073449580341)[&rate=0.002042408219502258]:20.731396736752927,31[&rate=0.0010433206827904944]:51.001735052642296)[&rate=0.00205991605094615]:26.72841202471998,36[&rate=6.547587684579222E-4]:77.73014707736228)[&rate=0.0017629297166303335]:185.12974844962423,23[&rate=0.001249373502730306]:262.8598955269865)[&rate=0.007534806497634548]:43.85075570223921,((26[&rate=0.0029319433744386092]:7.670527779319755,30[&rate=0.0015818020707099325]:7.670527779319755)[&rate=0.0030431298072282585]:92.61437882062023,27[&rate=0.001229032178158414]:100.28490659993999)[&rate=9.082740473420845E-4]:206.42574462928576)[&rate=0.008154868257561936]:97.84984261832801)[&rate=0.004429243827444082]:46.738691727612945,(((3[&rate=8.382954775132101E-4]:20.531046214312514,28[&rate=0.002376815724185577]:20.531046214312514)[&rate=4.5746860149310906E-4]:55.73419826615617,(6[&rate=0.00297479638274846]:60.2980711761787,((20[&rate=9.088515606808449E-4]:28.68875232688716,(29[&rate=0.0014395512322745165]:18.74020130718524,39[&rate=9.781041747031814E-4]:18.74020130718524)[&rate=0.0015510700391997369]:9.948551019701917)[&rate=0.0017799678409598247]:7.27288465361217,40[&rate=0.002379061866792035]:35.96163698049933)[&rate=0.0021953068079465323]:24.336434195679374)[&rate=0.0015099114070257183]:15.967173304289979)[&rate=0.0020652304564856686]:272.70218899178906,(((((7[&rate=4.8041246638714564E-4]:42.851611319207386,19[&rate=9.382969630906326E-4]:42.851611319207386)[&rate=0.00547876219686636]:104.62654791157141,(8[&rate=0.0012481737488481092]:23.8059841095855,18[&rate=8.524542021624316E-4]:23.8059841095855)[&rate=0.0024897745614278492]:123.6721751211933)[&rate=0.0035736402967499665]:12.172728680743433,(10[&rate=0.0015669257571551448]:52.91039847308826,16[&rate=0.0016532853340714025]:52.91039847308826)[&rate=0.0030919378360769146]:106.74048943843397)[&rate=0.005632342097600578]:25.37712125434669,((9[&rate=0.001178958052375134]:19.684938874275765,15[&rate=9.957417556703903E-4]:19.684938874275765)[&rate=0.0016063279773692169]:98.30442650134557,(11[&rate=0.0017858058771663664]:24.463727133500967,17[&rate=5.345772168363848E-4]:24.463727133500967)[&rate=0.0013332812459119123]:93.52563824212037)[&rate=0.002087156582616061]:67.03864379024759)[&rate=0.004073909368033794]:26.04163776423161,(12[&rate=0.0015008393119042961]:42.501295537274075,14[&rate=0.004080038818243549]:42.501295537274075)[&rate=0.004883888133160823]:168.56835139282646)[&rate=0.005742970100161239]:137.89778654215723)[&rate=0.005636589700063816]:102.33175210290892)[&rate=0.004326720973549419]:9.25154801366017,(((24[&rate=0.0037497241883208076]:17.082373589321246,25[&rate=0.0012561108562881558]:17.082373589321246)[&rate=0.0021065301155897107]:188.6794356212676,41[&rate=0.004739477830270926]:205.76180921058884)[&rate=0.0027721645160643025]:171.8919445996116,38[&rate=0.0014105992092608797]:377.65375381020044)[&rate=0.002290287914827419]:82.89697977862642)[&rate=1.0]:0.0;
tree STATE_9934000 = (((((((1[&rate=0.0010491907702756607]:15.67698269517172,2[&rate=8.645277837358594E-4]:15.67698269517172)[&rate=0.005941940330643764]:2.8435022427195946,(21[&rate=0.001731688508334866]:1.0976295693434097,22[&rate=0.0017683775436629912]:1.0976295693434097)[&rate=0.001603431801512498]:17.422855368547904)[&rate=0.003993323721826051]:91.86230907614267,((32[&rate=0.0074624293145144835]:8.670147684004222,34[&rate=0.005214709614256895]:8.670147684004222)[&rate=0.0023564128023108575]:51.04249808313517,(33[&rate=0.004842644117292376]:44.91267777023378,35[&rate=0.002279432478191897]:44.91267777023378)[&rate=0.002164942329927335]:14.799967996905615)[&rate=0.009021141516225791]:50.670148246894584)[&rate=0.006089142078584157]:70.11162757425262,13[&rate=0.002216522853423295]:180.4944215882866)[&rate=0.0029905772693203177]:227.86527966568488,(((((4[&rate=0.004014471244898197]:25.63961597521935,((5[&rate=0.001991026842473139]:5.878846289776481,37[&rate=0.013152489095967402]:5.878846289776481)[&rate=0.003625274481246354]:4.3836779343163474,42[&rate=0.002327218171804536]:10.262524224092829)[&rate=0.0027146477444421457]:15.377091751126521)[&rate=0.002137072152342171]:40.34702315771637,31[&rate=0.0013468480111086412]:65.98663913293572)[&rate=0.006714349166193484]:4.824319847071507,36[&rate=8.618521069730272E-4]:70.81095898000723)[&rate=0.0015348122134062746]:174.31188930695566,23[&rate=0.0015625201797922724]:245.1228482869629)[&rate=0.011269867713233492]:66.3385959775726,((26[&rate=0.0066543713811041405]:5.196275480140603,30[&rate=0.001247334240066725]:5.196275480140603)[&rate=0.004170606151332116]:72.6492252711412,27[&rate=0.0016993684084802255]:77.8455007512818)[&rate=0.0011378588210552963]:233.61594351325368)[&rate=0.010565006153539707]:96.89825698943599)[&rate=0.005705730528819024]:64.64499523737237,(((3[&rate=0.002076184552321365]:12.588262882120908,28[&rate=0.0050074771983215725]:12.588262882120908)[&rate=5.453210888549999E-4]:50.19625510639788,(6[&rate=0.003853985263357449]:45.59007165163278,((20[&rate=0.001541184370712282]:18.376577217238392,(29[&rate=0.002674576780777262]:1.6169555551049322,39[&rate=0.0018172432187141304]:1.6169555551049322)[&rate=0.002180309858185442]:16.75962166213346)[&rate=7.162395456979008E-4]:4.664514489179439,40[&rate=0.003278946579194773]:23.04109170641783)[&rate=0.002844120738965423]:22.548979945214953)[&rate=0.0019561595359599043]:17.194446336886003)[&rate=0.0026756008548655566]:236.20560350099893,((((7[&rate=0.0013602752598301303]:39.09332009061191,19[&rate=0.0024276687233914184]:39.09332009061191)[&rate=0.006594734421089692]:90.59830348345338,((8[&rate=0.0013406757636158686]:28.059112322006573,18[&rate=5.896547616208002E-4]:28.059112322006573)[&rate=0.003384857277038948]:99.49919163882667,(10[&rate=8.825878513467311E-4]:51.98288559568069,16[&rate=0.0018534176063446238]:51.98288559568069)[&rate=0.004533880335999078]:75.57541836515256)[&rate=0.003084944883632875]:2.1333196132320467)[&rate=0.0064084633915008305]:18.185268659193838,((9[&rate=0.001527394273544324]:27.515916271232108,15[&rate=0.0012605716047343284]:27.515916271232108)[&rate=0.0048708427865643104]:72.88987142465587,(11[&rate=0.002313593486172482]:23.93447295674901,17[&rate=6.925693226474103E-4]:23.93447295674901)[&rate=0.0017273270545353696]:76.47131473913896)[&rate=0.002704007157723494]:47.47110453737116)[&rate=0.005277936587427844]:50.80604945786962,(12[&rate=0.0017256128316508442]:47.65381388881496,14[&rate=0.0021589692447572025]:47.65381388881496)[&rate=0.0062500379286824625]:151.02912780231378)[&rate=0.008701772966043167]:100.30717979838897)[&rate=0.007302460687937173]:174.01457500182613)[&rate=0.004032303851582545]:9.429607163058733,(((24[&rate=0.004857939806317605]:16.40151289873152,25[&rate=0.0016273492724921074]:16.40151289873152)[&rate=0.0030816997380651045]:172.1337110238414,41[&rate=0.006860709442125665]:188.53522392257292)[&rate=0.0030555018886812965]:248.98194206581724,38[&rate=0.001767649844942379]:437.51716598839016)[&rate=0.01006782491509976]:44.91713766601242)[&rate=1.0]:0.0;
tree STATE_9935000 = ((((((1[&rate=0.0010225516648033662]:15.720111096289108,2[&rate=8.425772982120328E-4]:15.720111096289108)[&rate=0.0028870033193510794]:3.4576010285787806,(21[&rate=0.0016375466907804013]:3.2846458603539053,22[&rate=0.003767174550852611]:3.2846458603539053)[&rate=0.0012680233520570223]:15.893066264513983)[&rate=0.0035188323523340564]:106.19445169338334,((32[&rate=0.0070567404994309685]:14.563497582900416,34[&rate=0.003412296104845946]:14.563497582900416)[&rate=0.0021274123797583905]:42.49968034508986,(33[&rate=0.004310674922617078]:49.18337124098478,35[&rate=0.002029034590102106]:49.18337124098478)[&rate=0.004129879544961837]:7.879806687005491)[&rate=0.004479364559147072]:68.30898589026097)[&rate=0.006850663968243357]:47.03296640872031,13[&rate=0.0020960234165627216]:172.40513022697155)[&rate=0.0039246588342273115]:224.74606195687608,(((((4[&rate=0.004703781307867582]:22.959718775264538,((5[&rate=0.0025038274477362805]:4.495300023361686,37[&rate=0.012437464873712637]:4.495300023361686)[&rate=0.006135705057518538]:7.975516984980585,42[&rate=0.0025364318578485266]:12.470817008342271)[&rate=0.001838083226303225]:10.488901766922266)[&rate=0.004474708635047742]:30.93029484837925,31[&rate=0.0014533041138423048]:53.89001362364379)[&rate=0.0027162724766760867]:31.440794741806037,36[&rate=7.625460455808326E-4]:85.33080836544983)[&rate=0.0015496912763549807]:123.96615533430364,23[&rate=0.0015138812737125423]:209.29696369975346)[&rate=0.00664083677984608]:84.89259787412618,((26[&rate=0.0062926119691288675]:2.2846914473700495,30[&rate=0.0011795239428379746]:2.2846914473700495)[&rate=0.002304174874487443]:96.82024429003226,27[&rate=0.0014470649483134038]:99.10493573740231)[&rate=0.0011303967360635572]:195.08462583647733)[&rate=0.009457157334707417]:102.96163060996798)[&rate=9.869282257771342E-4]:87.89058153891216,((((3[&rate=0.0018552826024764962]:30.361146256042,28[&rate=0.0015827548987228282]:30.361146256042)[&rate=0.0011930174942721293]:41.41011960309514,(6[&rate=0.0036444665330694773]:53.69331582153698,((20[&rate=0.00201399220507057]:20.98690986953951,40[&rate=0.0025516223759040318]:20.98690986953951)[&rate=0.0014153340799493146]:1.6434509936394548,(29[&rate=0.0025291756199337027]:5.620843682931862,39[&rate=0.001050802585484073]:5.620843682931862)[&rate=0.0015338401094143427]:17.0095171802471)[&rate=0.002689502460665469]:31.062954958358013)[&rate=0.002809476705733627]:18.077950037600168)[&rate=0.002979517242597598]:176.8252286303381,((7[&rate=3.951271630067643E-4]:41.6730309105824,19[&rate=5.757383161241302E-4]:41.6730309105824)[&rate=0.0043222141607954755]:115.1579253767495,(((8[&rate=5.814434956840176E-4]:21.51319622869772,18[&rate=0.0013394497404606118]:21.51319622869772)[&rate=0.0026979105633857746]:127.86513573515282,((10[&rate=0.0010464583855748105]:48.47274043264806,16[&rate=0.0020338368723482035]:48.47274043264806)[&rate=0.003647566850789672]:97.27883668733054,(12[&rate=0.0016318013132484233]:48.428880072806265,14[&rate=0.0036407789612829737]:48.428880072806265)[&rate=0.0142787130641648]:97.32269704717234)[&rate=0.0044385191605691545]:3.626754843871936)[&rate=0.003435763976014191]:2.9901674799705233,((9[&rate=0.0014443587435736312]:26.89762048774795,15[&rate=0.0011920416690928718]:26.89762048774795)[&rate=0.004420757659818133]:40.00200038994415,(11[&rate=0.0014560150281416248]:23.396653915463972,17[&rate=0.0013868184719924908]:23.396653915463972)[&rate=0.003155937908838912]:43.50296696222813)[&rate=0.00311445105759325]:85.46887856612896)[&rate=0.001073716223266138]:4.462456843510836)[&rate=0.008596275282216709]:91.76553820214335)[&rate=0.006121095987433201]:151.10307544170988,(((24[&rate=0.011224291094830936]:8.615714630525504,25[&rate=0.002863697743085919]:8.615714630525504)[&rate=0.0027332530472774976]:206.19660097925177,41[&rate=0.006358596198905534]:214.81231560977727)[&rate=0.002989814256859599]:148.1050614069403,38[&rate=0.001676940438123858]:362.9173770167176)[&rate=0.010454606559276988]:36.782192914467544)[&rate=0.0025002655868575988]:85.34220379157466)[&rate=1.0]:0.0;
tree STATE_9936000 = ((((((1[&rate=0.0010875332004990162]:17.146501177487853,2[&rate=0.0013286768914131067]:17.146501177487853)[&rate=0.0030704677994189034]:4.674749907401388,(21[&rate=8.643530301717337E-4]:1.0323125978591972,22[&rate=0.005746563991105216]:1.0323125978591972)[&rate=0.0013486042240104046]:20.788938487030045)[&rate=0.003742448564756395]:108.99834626742455,((32[&rate=0.005279358874535034]:12.154663762706685,34[&rate=0.0038114723189005407]:12.154663762706685)[&rate=0.0022042281182418836]:48.025450473532395,(33[&rate=0.004584611474345032]:54.015401248511004,35[&rate=0.0014095216524139325]:54.015401248511004)[&rate=0.002235944552077341]:6.164712987728073)[&rate=0.0051859454782227365]:70.63948311607471)[&rate=0.00687169609436106]:63.97822972952264,13[&rate=0.002190279124070552]:194.79782708183643)[&rate=0.00426016260005754]:156.53639175243524,(((((4[&rate=0.0028553905102872623]:27.396505047681526,((5[&rate=0.0017473666653342278]:12.262137293987827,37[&rate=0.008679835960937245]:12.262137293987827)[&rate=0.0036304373150708603]:2.981238501491056,42[&rate=0.0011523683531104302]:15.243375795478883)[&rate=0.005669233729811755]:12.153129252202643)[&rate=0.00475273087751374]:23.068029823840153,31[&rate=0.0015456592838980147]:50.46453487152168)[&rate=0.0028888872825177225]:17.915085412248956,36[&rate=8.110046367941491E-4]:68.37962028377063)[&rate=0.0017433292823517508]:127.615539701226,23[&rate=0.0016662087114013603]:195.99515998499663)[&rate=0.006831134654626424]:65.19839704961237,((26[&rate=0.0015827325405368235]:24.974376130136562,30[&rate=7.68612832817652E-4]:24.974376130136562)[&rate=0.0030159731200365253]:97.8770832168511,27[&rate=0.001243978551627937]:122.85145934698767)[&rate=0.0022636565747047943]:138.34209768762133)[&rate=0.009507350130770769]:90.14066179966267)[&rate=0.003075793219104873]:108.3416628039995,((((3[&rate=0.002598163767723387]:23.563032856012807,28[&rate=0.0011216086355804252]:23.563032856012807)[&rate=7.737385141628091E-4]:31.700180626505716,(6[&rate=0.00481887098325837]:36.22359883345345,((20[&rate=0.0025927172059437044]:21.070917735707035,40[&rate=0.002476024842531883]:21.070917735707035)[&rate=0.004820778734204709]:0.9349653106843476,(29[&rate=0.0013156212763998688]:16.729342571318114,39[&rate=0.0011175794224122947]:16.729342571318114)[&rate=0.0035529671468968707]:5.2765404750732685)[&rate=0.0019289205314308956]:14.217715787062069)[&rate=0.0010933882890910187]:19.039614649065072)[&rate=0.003341808525352834]:232.1408485855221,((((7[&rate=4.202368671365544E-4]:40.43008755854485,19[&rate=6.12325572562291E-4]:40.43008755854485)[&rate=0.004853666234883584]:131.3772181774181,((8[&rate=6.183933072158318E-4]:20.871541814577608,18[&rate=0.001424569646071219]:20.871541814577608)[&rate=0.0028403669665573905]:137.37145153281975,(10[&rate=0.0026829694038615313]:48.38945439369581,16[&rate=0.0021697170444800367]:48.38945439369581)[&rate=0.003916834281612779]:109.85353895370153)[&rate=0.0029602250061854527]:13.564312388565583)[&rate=0.0024527523399479603]:1.2317765653922947,(12[&rate=0.0017354996974133373]:48.03482430775479,14[&rate=0.0027631082927122904]:48.03482430775479)[&rate=0.015880681274430115]:125.00425799360043)[&rate=0.004720580009632513]:26.379422266765914,((9[&rate=0.0015361454502171765]:17.87046606452747,15[&rate=0.00126779402539218]:17.87046606452747)[&rate=0.002567392558854774]:72.78569577768909,(11[&rate=0.0015485424726036218]:22.698823332741355,17[&rate=0.0014749485853292115]:22.698823332741355)[&rate=0.0033564927552868257]:67.9573385094752)[&rate=0.0024045662819005037]:108.76234272590457)[&rate=0.009500100418748434]:87.98555749991948)[&rate=0.006483356713890117]:103.49743270400813,(((24[&rate=0.004645467963003591]:14.3558136922722,25[&rate=0.0011983547335841505]:14.3558136922722)[&rate=0.002885228441711285]:203.7734313702893,41[&rate=0.00652232141392555]:218.1292450625615)[&rate=0.004065626783191561]:128.75639487507834,38[&rate=0.0019141227837477877]:346.88563993763984)[&rate=0.008169752402827194]:44.01585483440891)[&rate=0.002876596622413286]:68.77438686622241)[&rate=1.0]:0.0;
tree STATE_9937000 = (((((((1[&rate=9.822134907643409E-4]:11.93761125171883,2[&rate=0.0012000041626342797]:11.93761125171883)[&rate=0.002005903746137244]:2.3111616904108985,(21[&rate=7.80646702673492E-4]:0.1551424204560232,22[&rate=0.005190050910699041]:0.1551424204560232)[&rate=0.0012917544395875738]:14.093630521673704)[&rate=0.00409621942651648]:104.34116806207697,((32[&rate=0.008118597096183917]:5.6029858169175695,34[&rate=0.005861281423709667]:5.6029858169175695)[&rate=0.0018325172661551737]:47.41822770547716,(33[&rate=0.004140625075217486]:47.81718662951157,35[&rate=0.0024893054121631277]:47.81718662951157)[&rate=0.0020194095247802217]:5.204026892883157)[&rate=0.006553859891135461]:65.56872748181198)[&rate=0.004599453341487891]:49.083873169283976,13[&rate=0.0019781664624242685]:167.67381417349068)[&rate=0.0038475967232007332]:201.32790046065017,(((((4[&rate=0.0025788666307544708]:30.818069887368782,((5[&rate=0.0015781468659657467]:10.077588590015424,37[&rate=0.007839256745949015]:10.077588590015424)[&rate=0.00327885576881759]:7.032354867668303,42[&rate=0.001040769828668756]:17.109943457683727)[&rate=0.003769216531496956]:13.708126429685056)[&rate=0.008284742962530713]:4.0894100626939185,31[&rate=0.0016446441327577861]:34.9074799500627)[&rate=0.0021931520725516074]:37.360678308861644,36[&rate=9.760524376947348E-4]:72.26815825892434)[&rate=0.0015615707965778247]:140.5894288123513,23[&rate=0.001516964778328844]:212.85758707127565)[&rate=0.0042835403362538205]:25.06493598165335,((26[&rate=0.001748585968383739]:6.435402881801533,30[&rate=6.941782497518099E-4]:6.435402881801533)[&rate=0.0028223839706430754]:96.77395217956335,27[&rate=0.0014068060956531712]:103.20935506136489)[&rate=0.0033179704483264263]:134.7131679915641)[&rate=0.008269363114246284]:131.07919158121186)[&rate=0.0027281541944849117]:89.20392816678827,(((3[&rate=0.0016470816228676163]:34.040104588477526,28[&rate=7.110333053896051E-4]:34.040104588477526)[&rate=0.0010211442717678392]:17.476668976957285,(6[&rate=0.0043521982471654355]:39.079602594322594,((20[&rate=0.0023416313325037206]:16.814335020111972,(29[&rate=0.001188212889321623]:13.377195362546967,39[&rate=0.001009349953813171]:13.377195362546967)[&rate=0.004783753327352029]:3.4371396575650053)[&rate=0.0018121579034544595]:1.2900170551451495,40[&rate=0.002125174535797899]:18.104352075257122)[&rate=0.003504350009456992]:20.975250519065472)[&rate=0.0015468741071184128]:12.437170971112216)[&rate=0.0028462498817993856]:227.19585482198167,((7[&rate=4.5233661836466943E-4]:35.77784467461772,19[&rate=6.590980005681623E-4]:35.77784467461772)[&rate=0.004412121836941368]:159.25206786778912,((((8[&rate=0.0017892862043202193]:26.057461513252495,18[&rate=0.0012924454048309178]:26.057461513252495)[&rate=0.0027784159260843314]:108.44530636445182,(12[&rate=0.0013404206496663257]:55.56857801270556,14[&rate=0.0021340985644322445]:55.56857801270556)[&rate=0.013478559380154641]:78.93418986499876)[&rate=0.0012291954191122375]:46.78049131800367,(10[&rate=0.0014205300383105868]:48.140858797993474,16[&rate=0.0019595956710863885]:48.140858797993474)[&rate=0.0031274440867565157]:133.1424003977145)[&rate=0.0014605499486254785]:12.28438869231448,((9[&rate=0.0013873808950612368]:20.05872373868842,15[&rate=0.0011450173609069874]:20.05872373868842)[&rate=0.002458636527786698]:120.00449585444636,(11[&rate=0.0015271822231457733]:25.08475668455433,17[&rate=0.002498409088725471]:25.08475668455433)[&rate=0.0015551135961796427]:114.97846290858047)[&rate=0.0020499949107749592]:53.504428294887674)[&rate=0.0026377957821374755]:1.46226465438437)[&rate=0.006964716658524402]:83.68271584500965)[&rate=0.0048125529969902416]:179.49301441351264)[&rate=0.0021382630554332704]:5.371595018585765,(((24[&rate=0.001414532863630521]:19.8009736050303,25[&rate=0.004316306936695101]:19.8009736050303)[&rate=0.0026395338051533363]:200.7962095876937,41[&rate=0.005960142078586646]:220.597183192724)[&rate=0.0029721138045229055]:117.89004443923295,38[&rate=0.0019325007161901115]:338.48722763195696)[&rate=0.004920897942465464]:125.09001018755794)[&rate=1.0]:0.0;
tree STATE_9938000 = ((((((1[&rate=0.0010573151044568783]:7.174091684886784,2[&rate=0.0012917583992630855]:7.174091684886784)[&rate=0.0015474807875892184]:4.536569491658943,(21[&rate=0.0018433211079186744]:0.7154177804577699,22[&rate=0.004865556773570871]:0.7154177804577699)[&rate=0.0010449314774413883]:10.995243396087957)[&rate=0.002602326043557357]:108.99799329293143,(((32[&rate=0.0049684931740092]:10.492273592253296,34[&rate=7.001934056947945E-4]:10.492273592253296)[&rate=0.0018525828389267635]:41.59626546059435,35[&rate=0.0021846128647751138]:52.08853905284765)[&rate=0.006813928984663282]:3.383736015443475,33[&rate=0.004157895074016182]:55.472275068291125)[&rate=0.005631617434341362]:65.23637940118603)[&rate=0.005915840866770055]:45.4021785311063,13[&rate=0.0031657769208203396]:166.11083300058345)[&rate=0.004408610706489889]:187.96320662033378,(((((4[&rate=0.002864685801347667]:31.117702162577302,((5[&rate=0.0016988144981987525]:14.075283729712105,37[&rate=0.006800035924206043]:14.075283729712105)[&rate=0.002769566799150411]:10.587797902538952,42[&rate=0.001972907674221054]:24.663081632251057)[&rate=0.004330958367572635]:6.454620530326245)[&rate=0.0075363676847528755]:7.175238391077926,31[&rate=0.0018661045987078792]:38.29294055365523)[&rate=0.0028751919207724596]:26.75811276745017,36[&rate=0.0011358487104523407]:65.0510533211054)[&rate=0.0016005055764237986]:110.15355571383358,23[&rate=0.0016329543303340635]:175.20460903493898)[&rate=0.005604901649455767]:48.03616635968996,((26[&rate=0.0043976240975306885]:3.455280444439426,30[&rate=6.202390558427491E-4]:3.455280444439426)[&rate=0.0016427389672352066]:154.018513406158,27[&rate=8.361203888581151E-4]:157.47379385059745)[&rate=0.003793849073509344]:65.7669815440315)[&rate=0.007961620945496397]:130.8332642262883)[&rate=0.002365858198979808]:149.10668928305233,((((3[&rate=0.0027368142314370685]:17.297072613051483,28[&rate=0.0019267593676235348]:17.297072613051483)[&rate=6.986450838493882E-4]:40.47281296872099,(6[&rate=0.004684974282666235]:42.68397481882258,((20[&rate=0.002564404092124813]:15.433885649733718,40[&rate=0.0018960053566195883]:15.433885649733718)[&rate=0.004372309200440443]:3.799797312337901,(29[&rate=0.0015597416469652842]:15.654755852187314,39[&rate=0.0010865264648513855]:15.654755852187314)[&rate=0.0012296079009967318]:3.5789271098843045)[&rate=0.0037722982133132385]:23.450291856750958)[&rate=0.001665150574216612]:15.085910762949894)[&rate=0.0030281572206446736]:256.5949760906211,(((((7[&rate=4.8692299932037833E-4]:37.44965014698893,19[&rate=4.138218846729271E-4]:37.44965014698893)[&rate=0.0080267519345909]:61.29530593690809,(8[&rate=0.0020223754704657617]:26.420675754171747,18[&rate=9.224129387324422E-4]:26.420675754171747)[&rate=0.0031467813337901014]:72.32428032972527)[&rate=0.0010189289934561096]:51.85284759103371,(10[&rate=0.0013119670455734606]:57.35889043004308,16[&rate=0.0018098349727058997]:57.35889043004308)[&rate=0.003905999462528068]:93.23891324488764)[&rate=0.0012939382315066224]:7.441270770477274,((9[&rate=0.002406634940022243]:18.370608591605343,15[&rate=0.0014328001435175025]:18.370608591605343)[&rate=0.0028536312144677623]:91.47091109053368,(11[&rate=0.0020284856046954023]:21.64325691463363,17[&rate=0.003318521388155278]:21.64325691463363)[&rate=0.0018856147741011405]:88.1982627675054)[&rate=0.003865416159079642]:48.19755476326898)[&rate=0.0011402373197619848]:45.55938430091578,(12[&rate=0.001442911355366573]:49.823581613751166,14[&rate=0.002842131376766706]:49.823581613751166)[&rate=0.009666280822843662]:153.7748771325726)[&rate=0.007281156809863484]:110.76640292606982)[&rate=0.002565271257335941]:165.83091507954572,(((24[&rate=0.007141233615931333]:5.947540790067212,25[&rate=0.00731544000856559]:5.947540790067212)[&rate=0.002900994162978578]:172.68447872274052,41[&rate=0.006778572719310313]:178.63201951280774)[&rate=0.003116388794780484]:190.24160485003546,38[&rate=0.0021178349829874955]:368.8736243628432)[&rate=0.006038011421815003]:111.32215238909612)[&rate=0.0016766472198012816]:22.984952152030246)[&rate=1.0]:0.0;
tree STATE_9939000 = ((((((1[&rate=0.0010129763964470237]:6.6133853581900865,2[&rate=0.001237588267432476]:6.6133853581900865)[&rate=9.132680894437513E-4]:11.939420632112462,(21[&rate=0.0041860129949856705]:1.2132471724662333,22[&rate=0.0030481312928019484]:1.2132471724662333)[&rate=5.191127409637425E-4]:17.339558817836316)[&rate=0.002421745773062676]:126.99284493524999,(((32[&rate=0.006187793677416166]:12.537463172741024,34[&rate=0.0020504203099126835]:12.537463172741024)[&rate=0.001913107410514715]:39.415970931493916,35[&rate=0.0027686131993459504]:51.953434104234944)[&rate=0.0010732356208640298]:22.328493954547667,33[&rate=0.003534566276092969]:74.28192805878261)[&rate=0.005143986411386814]:71.26372286676992)[&rate=0.007942443462440475]:14.32246076928186,13[&rate=0.004805745233398528]:159.8681116948344)[&rate=0.0020347606448896196]:321.3403217082205,(((((4[&rate=0.00450479847465759]:38.98176308003276,((5[&rate=0.0016275743921732003]:11.440146751386596,37[&rate=0.006514875136652917]:11.440146751386596)[&rate=0.0038093873293292137]:7.534368364699787,42[&rate=0.0028274069330705993]:18.974515116086383)[&rate=0.0010422215809690084]:20.00724796394638)[&rate=0.0072203286862936545]:5.876046454004182,31[&rate=0.0017878491508012892]:44.857809534036946)[&rate=0.00594334387069945]:18.47714537220682,36[&rate=0.00108821668073522]:63.334954906243766)[&rate=0.001533388073554424]:89.36698117812524,23[&rate=0.0031167616208440706]:152.701936084369)[&rate=0.004499357063000103]:96.94498965278015,((26[&rate=0.0020558418638338726]:9.559582969481468,30[&rate=0.0011713087695816346]:9.559582969481468)[&rate=0.001730272897456374]:190.41194683917274,27[&rate=8.419848662756361E-4]:199.9715298086542)[&rate=0.003418475919169269]:49.675395928494964)[&rate=0.003801595135543813]:231.5615076659057)[&rate=0.0013452836851427453]:10.876598038614816,((((3[&rate=0.002435871354190083]:24.591342012476595,28[&rate=0.0018459603508239814]:24.591342012476595)[&rate=9.292948667922342E-4]:26.86005010992625,(6[&rate=0.0036945488890379645]:47.3969830401043,((20[&rate=0.002456865323030132]:13.794768756703698,40[&rate=0.004608889948432065]:13.794768756703698)[&rate=0.001581190619543011]:5.499381511169313,(29[&rate=0.0029516394836598173]:8.404685984456426,39[&rate=0.001040962773034503]:8.404685984456426)[&rate=0.002421223845802292]:10.889464283416585)[&rate=4.779418545700994E-4]:28.10283277223129)[&rate=0.007537289067181076]:4.054409082298541)[&rate=0.0029281693539975114]:222.9151126777842,((((7[&rate=4.665037916670181E-4]:46.80744018008144,19[&rate=3.964681859783028E-4]:46.80744018008144)[&rate=0.007582733937763288]:90.9623985601975,((8[&rate=5.975812333469718E-4]:17.80239665286717,18[&rate=8.837313783681942E-4]:17.80239665286717)[&rate=0.0024260927315202666]:111.8736304752731,(10[&rate=0.0012569494603527557]:54.94699377478058,16[&rate=0.0018085031020332917]:54.94699377478058)[&rate=0.007583203540149799]:74.7290333533597)[&rate=0.005889701043571595]:8.093811612138666)[&rate=9.185381384737378E-4]:37.814757753317934,((9[&rate=0.0011939130387223608]:23.705744883741563,15[&rate=0.0021733527429491453]:23.705744883741563)[&rate=0.0016306143803404287]:102.43112594213198,(11[&rate=0.0036055181650797405]:19.858940545610288,17[&rate=8.401087411119522E-4]:19.858940545610288)[&rate=0.001806541163313867]:106.27793028026326)[&rate=0.004340493065325908]:49.44772566772333)[&rate=0.005006801438355837]:49.2197484925895,(12[&rate=0.004371197395810523]:46.98756473735021,14[&rate=0.0017391986319013923]:46.98756473735021)[&rate=0.0062699216237188694]:177.81678024883615)[&rate=0.01250355946019533]:49.562159814000665)[&rate=0.002323296138793962]:192.28017817797024,(((24[&rate=9.306576873051303E-4]:15.683835864707792,25[&rate=0.002514851058276346]:15.683835864707792)[&rate=0.0028032200228853515]:193.38321391795589,41[&rate=0.004778793244716031]:209.06704978266367)[&rate=0.002303377635211946]:157.60058792896223,38[&rate=0.002029023173990491]:366.6676377116259)[&rate=0.005327657908788905]:99.97904526653139)[&rate=0.018963542429731]:25.438348463512398)[&rate=1.0]:0.0;
tree STATE_9940000 = (((((1[&rate=9.327572239271805E-4]:9.824818573615842,2[&rate=0.001006849438714829]:9.824818573615842)[&rate=8.40944972458086E-4]:7.8603712924201705,(21[&rate=0.0038545161310973696]:0.5498938625606772,22[&rate=0.0028067450463918134]:0.5498938625606772)[&rate=0.003627463084724162]:17.135296003475336)[&rate=0.0024006418592055737]:109.59325717920493,(((32[&rate=0.013181021016348226]:5.166136311933787,34[&rate=0.004543769979065017]:5.166136311933787)[&rate=0.001228569264500905]:56.78479052439569,35[&rate=0.0015843398923949667]:61.95092683632947)[&rate=0.00215627413323117]:7.432127781328887,33[&rate=0.0032546584886270153]:69.38305461765836)[&rate=0.005340688272582383]:57.89539242758258)[&rate=0.004339902370353602]:58.42254056658231,13[&rate=0.002722636153895848]:185.70098761182325)[&rate=0.003135038205138571]:287.74539883437217,(((((3[&rate=0.002242970922271542]:27.23506192064491,28[&rate=0.0016997758865393948]:27.23506192064491)[&rate=8.557025644419696E-4]:31.452280167502273,(6[&rate=0.003265889248268544]:54.64763826555199,((20[&rate=0.0026996093892114356]:7.410991255833294,40[&rate=0.004243904802484907]:7.410991255833294)[&rate=0.002055225807421805]:4.978495781030277,(29[&rate=0.0025828400757258417]:7.755734315992927,39[&rate=0.0011968703439202055]:7.755734315992927)[&rate=0.0017500318474633582]:4.6337527208706435)[&rate=3.6134404455059454E-4]:42.25815122868842)[&rate=0.00610713396755188]:4.039703822595193)[&rate=0.003088189590202582]:230.98441998853517,(((((7[&rate=4.295606326001774E-4]:44.61850499382943,19[&rate=3.650712551898113E-4]:44.61850499382943)[&rate=0.005780477282924725]:70.3239848352804,(10[&rate=0.0027956749247607274]:52.77773615792167,16[&rate=8.418040185880841E-4]:52.77773615792167)[&rate=0.0061169512112340015]:62.16475367118816)[&rate=0.003230599906971822]:50.250180879222995,((9[&rate=0.0010993652127681871]:21.302281388710785,15[&rate=0.0018817396543936357]:21.302281388710785)[&rate=0.002290937595479296]:105.55583913452624,(11[&rate=9.377086288405996E-4]:18.930243450560194,17[&rate=0.0016739085757518882]:18.930243450560194)[&rate=0.0019263297138361643]:107.92787707267682)[&rate=0.00479258699079242]:38.33455018509581)[&rate=0.0042759286740871975]:5.080103685138312,(8[&rate=4.2766013775488466E-4]:21.834641763852726,18[&rate=8.855748018167013E-4]:21.834641763852726)[&rate=0.002270590722699897]:148.43813262961842)[&rate=0.005172766572829648]:59.48786738775678,(12[&rate=0.0016661412190173348]:50.64915270823292,14[&rate=0.0026297182536017564]:50.64915270823292)[&rate=0.006113319017586436]:179.111489072995)[&rate=0.010561641793184614]:59.911120295454424)[&rate=0.00552532885111164]:141.28436416677596,(((24[&rate=0.002537026456373575]:22.510940769654923,25[&rate=0.0029836753599773937]:22.510940769654923)[&rate=0.0024141544183251358]:242.20504040909904,41[&rate=0.004252424416250511]:264.71598117875396)[&rate=0.0035792437323611155]:111.94922705722416,38[&rate=0.0018828988697145365]:376.6652082359781)[&rate=0.0031997209972071737]:54.29091800748017)[&rate=0.012162715731873988]:39.51508702187863,(((((4[&rate=0.004148056494021932]:37.687308973475844,((5[&rate=9.049805466000762E-4]:11.760090325727335,37[&rate=0.008909010359839485]:11.760090325727335)[&rate=0.0019855320044747313]:11.743307548442077,42[&rate=0.0014933686339912015]:23.503397874169412)[&rate=0.004218405468597289]:14.183911099306432)[&rate=0.006648539654913145]:9.827386038636867,31[&rate=0.0016462666026090282]:47.51469501211271)[&rate=0.003553236544669252]:13.93712601592975,36[&rate=8.476090114911606E-4]:61.45182102804246)[&rate=0.001872237006262981]:93.21876080412419,23[&rate=0.0028194364010866663]:154.67058183216665)[&rate=0.003739396461617192]:128.30550351552182,((26[&rate=0.00393518318383303]:7.58876248307988,30[&rate=0.001787577429570274]:7.58876248307988)[&rate=0.0014772818243178765]:136.33397674519432,27[&rate=0.0011394247594011977]:143.9227392282742)[&rate=0.0013925054501943606]:139.05334611941427)[&rate=0.0038369242900503867]:187.49512791764846)[&rate=0.002143313387225957]:2.975173180858519)[&rate=1.0]:0.0;
tree STATE_9941000 = ((((((1[&rate=0.0026549658871407884]:8.096107453101817,2[&rate=0.0021978962955401366]:8.096107453101817)[&rate=0.007681639749416287]:1.569498745000443,(21[&rate=0.0028680810331874985]:0.259586509839342,22[&rate=0.0029668764890195625]:0.259586509839342)[&rate=0.006576515584912882]:9.406019688262917)[&rate=0.00238376793358671]:115.75270371606248,((32[&rate=0.01589533154366278]:7.494695024800014,34[&rate=0.002391764659473688]:7.494695024800014)[&rate=0.0012059202558545351]:63.7325076614947,(33[&rate=0.003907419788366198]:42.366952855708384,35[&rate=0.0019020985054728796]:42.366952855708384)[&rate=0.002250121504520393]:28.860249830586334)[&rate=0.005812325591385909]:54.191107227870035)[&rate=0.005584478685075452]:45.639739284879425,13[&rate=0.002834112966730413]:171.05804919904418)[&rate=0.0023481703027052173]:287.2390846840657,((((3[&rate=0.002561716459207717]:24.19768218124932,28[&rate=0.0019413287182085028]:24.19768218124932)[&rate=0.001112726533020718]:49.157708739958906,(6[&rate=0.004403304371784327]:62.91576719011972,(20[&rate=0.0028536284892296485]:13.038631783524865,((29[&rate=0.002730197210259467]:1.5799189188441678,39[&rate=0.0012651546275450028]:1.5799189188441678)[&rate=0.0018498753030487048]:10.51511988940224,40[&rate=0.004486029607967462]:12.095038808246407)[&rate=0.004746948689829165]:0.9435929752784578)[&rate=5.383774611077773E-4]:49.87713540659486)[&rate=0.0018588477566286303]:10.439623731088503)[&rate=0.0018680236847196286]:236.54293161187437,((((7[&rate=0.00195455589406081]:37.443427622553386,19[&rate=5.805722274288137E-4]:37.443427622553386)[&rate=0.004792427819349623]:112.29467942107887,((8[&rate=0.0015575431184145596]:21.617259897238377,18[&rate=0.0029917662323225703]:21.617259897238377)[&rate=0.0023967580599431365]:106.24807601716151,(10[&rate=0.002531030993859045]:52.68804396336447,16[&rate=6.476478539379539E-4]:52.68804396336447)[&rate=0.009194949536686673]:75.17729195103541)[&rate=0.0034495595203846313]:21.872771129232362)[&rate=8.639890871656359E-4]:43.32817412545742,((9[&rate=0.0011620865980688018]:21.11322309528838,15[&rate=0.0019890973518429506]:21.11322309528838)[&rate=0.0012324879706026126]:84.03239293258078,(11[&rate=0.0011526256954129165]:21.82667492428616,17[&rate=0.0015186620394264183]:21.82667492428616)[&rate=0.0020693526627214697]:83.318941103583)[&rate=0.003035710633117682]:87.92066514122052)[&rate=0.004623555793883672]:57.28345625700746,(12[&rate=0.0017611985158551033]:51.42977418400943,14[&rate=0.002062193569660961]:51.42977418400943)[&rate=0.006105648813654454]:198.9199632420877)[&rate=0.009559826225837856]:59.548585106985456)[&rate=0.008548514702186137]:111.89541078314289,(((24[&rate=0.0022250706539709954]:28.13704465055811,25[&rate=7.003063493459524E-4]:28.13704465055811)[&rate=0.0026587306290345547]:234.11638247136784,41[&rate=0.0045665468539815]:262.25342712192594)[&rate=0.003918990899723873]:103.61668350608744,38[&rate=0.0020212536938512406]:365.8701106280134)[&rate=0.003074995509812706]:55.923622688212106)[&rate=0.016806226742101794]:36.50340056688435)[&rate=0.00669626396235205]:52.1410166294487,(((((4[&rate=0.004384712926832969]:39.55923303561201,((5[&rate=6.038360560203534E-4]:17.66905029426996,37[&rate=0.0059444169258007894]:17.66905029426996)[&rate=0.0036870648758100936]:9.510735901640093,42[&rate=0.0015785688462596657]:27.179786195910054)[&rate=0.006680571508788147]:12.379446839701956)[&rate=0.004414217663579517]:14.542504812359226,31[&rate=0.001476486311544136]:54.101737847971236)[&rate=0.005745248633983684]:15.47935803573057,36[&rate=8.959671101253224E-4]:69.5810958837018)[&rate=0.0019513643617346571]:127.49828491937117,23[&rate=0.0019293509036225364]:197.07938080307298)[&rate=0.004468378193241433]:114.07960317775832,((26[&rate=0.0015237777607556404]:4.60471586199414,30[&rate=0.0020683836991473178]:4.60471586199414)[&rate=0.0016421566388026133]:172.96378802764272,27[&rate=0.0012668322699570327]:177.56850388963687)[&rate=0.001463024097251428]:133.59048009119442)[&rate=0.003949633409327884]:199.27916653172724)[&rate=1.0]:0.0;
tree STATE_9942000 = ((((((1[&rate=0.004518465584838506]:4.314036131377285,2[&rate=0.0018914452365739731]:4.314036131377285)[&rate=0.006785717843613662]:2.6883608781444206,(21[&rate=0.005874489284287549]:1.3642122196653328,22[&rate=0.0011198680384817325]:1.3642122196653328)[&rate=0.002973144979046132]:5.638184789856373)[&rate=0.0022831184977241577]:137.33556293419628,((32[&rate=0.013818180795727324]:7.468726351275492,34[&rate=0.0020792165545370504]:7.468726351275492)[&rate=0.0011532279039544284]:82.45296921840036,(33[&rate=0.0033968107511398882]:77.36758080664994,35[&rate=0.0015568643681453727]:77.36758080664994)[&rate=0.0019892147484916927]:12.554114763025908)[&rate=0.006449748400562201]:54.41626437404213)[&rate=0.0029959257335127865]:44.734491095840724,13[&rate=0.002385902177548423]:189.0724510395587)[&rate=0.0019604951901785986]:297.63161307904636,(((((3[&rate=0.00205259050144668]:19.864323923851252,28[&rate=0.0016876421318080424]:19.864323923851252)[&rate=0.0021455378690364182]:25.247406254005703,6[&rate=0.0038109731113274326]:45.111730177856955)[&rate=0.0016159395167235201]:6.046766537031864,(20[&rate=0.002942451210235299]:12.993453698109462,((29[&rate=0.0023734238292372448]:6.901952106722127,40[&rate=0.004023059092647157]:6.901952106722127)[&rate=0.0026122027869437065]:1.5424638896170633,39[&rate=0.0015517566473104859]:8.44441599633919)[&rate=0.0010868580857998262]:4.549037701770272)[&rate=6.760664967638179E-4]:38.16504301677936)[&rate=0.001654670332710799]:274.6912320167816,(((((7[&rate=0.0013581514145216973]:44.61245059182111,19[&rate=4.0341900393354725E-4]:44.61245059182111)[&rate=0.005766742798104103]:65.6002680366768,(10[&rate=0.001910410567262909]:58.43363997606891,16[&rate=4.888416250255988E-4]:58.43363997606891)[&rate=0.009250208631624969]:51.779078652429)[&rate=0.0029632003818422154]:58.229257426315414,(8[&rate=0.0013540083985208833]:21.542357374466132,18[&rate=0.002276487469638656]:21.542357374466132)[&rate=0.00242986543167052]:146.8996186803472)[&rate=0.001686467232337783]:49.96209599720248,((9[&rate=0.001462566046740533]:21.04006703012527,15[&rate=6.53012007425726E-4]:21.04006703012527)[&rate=0.0027323247092157824]:106.45541059481685,(11[&rate=0.0023044239113920216]:21.751046790871914,17[&rate=0.0015266397161366003]:21.751046790871914)[&rate=0.0017989363194506802]:105.74443083407022)[&rate=0.0024917293458564726]:90.90859442707368)[&rate=0.0033945598023573504]:33.35053493090689,(12[&rate=0.0017997992143781692]:41.522181178330605,14[&rate=0.003950646313089583]:41.522181178330605)[&rate=0.005018040606721539]:210.23242580459208)[&rate=0.009276483771426824]:74.09512174874774)[&rate=0.0076206632327104245]:119.91963439068905,(((24[&rate=0.0016374079603786143]:45.319632088113345,25[&rate=5.153486650306146E-4]:45.319632088113345)[&rate=0.002327388124996335]:210.8812202440431,41[&rate=0.0038914664275702024]:256.20085233215644)[&rate=0.002622307000001429]:153.6945848530558,38[&rate=0.0013327861536838962]:409.89543718521224)[&rate=0.006192250011833433]:35.87392593714725)[&rate=0.010149474516186214]:40.93470099624557)[&rate=0.0022747028627109023]:35.54639512910887,(((((4[&rate=0.003811732759012282]:31.88849679996062,((5[&rate=5.921074283191064E-4]:12.741880801464358,37[&rate=0.005828955365781993]:12.741880801464358)[&rate=0.003830731703654804]:4.20868323487246,42[&rate=0.0020855499260019946]:16.950564036336818)[&rate=0.0015692096696579443]:14.937932763623802)[&rate=0.0010251687380358663]:30.527735912402058,31[&rate=0.0012835438341937291]:62.41623271236268)[&rate=0.004994478040468624]:8.401215448079846,36[&rate=7.788850129189663E-4]:70.81744816044252)[&rate=0.001643554583483004]:127.19685446622844,23[&rate=0.001644500997755985]:198.01430262667097)[&rate=0.0031140532744476385]:120.85336616307163,((26[&rate=0.00254137805624097]:7.615802699288286,30[&rate=0.002269017067800791]:7.615802699288286)[&rate=0.0016561440738388717]:102.51780137742482,27[&rate=0.002272876686372319]:110.1336040767131)[&rate=0.0014208625295075623]:208.7340647130295)[&rate=0.0033998587528804728]:203.38279045797134)[&rate=1.0]:0.0;
tree STATE_9943000 = ((((((1[&rate=0.005127008330454357]:5.568547443882267,2[&rate=0.003993333320667971]:5.568547443882267)[&rate=0.0024038907866526633]:5.396693864704526,(21[&rate=0.006665660041440189]:0.37070059431225333,22[&rate=0.0015880366687792862]:0.37070059431225333)[&rate=0.001632047753762982]:10.594540714274538)[&rate=0.0025077680784217605]:120.03510039524366,(((32[&rate=0.004230495513928683]:11.759160742540047,34[&rate=0.0014564566654938548]:11.759160742540047)[&rate=0.002115939154020649]:43.74605027066798,33[&rate=0.0038542900653177306]:55.505211013208026)[&rate=0.0027619811739177124]:8.410930248364124,35[&rate=0.0018915877596525036]:63.91614126157215)[&rate=0.006486118452461101]:67.08420044225831)[&rate=0.007492392530351234]:28.579020536477685,13[&rate=0.0047220791141226485]:159.57936224030814)[&rate=0.002211999183531387]:270.01041110522067,((((3[&rate=0.002010923788626896]:23.152448326012237,28[&rate=0.001653383715096799]:23.152448326012237)[&rate=0.0011683122267936396]:33.96718707440124,(6[&rate=0.0047514118604778865]:38.41898445487577,(20[&rate=0.001820189887818836]:21.24916134163518,((29[&rate=0.002693074344707648]:8.61336821837707,39[&rate=0.0011862390847233212]:8.61336821837707)[&rate=0.002033810150974711]:3.7580810139091945,40[&rate=0.0018320656687461757]:12.371449232286265)[&rate=0.0010197610224401423]:8.877712109348915)[&rate=0.0026417242849345766]:17.16982311324059)[&rate=0.0020314974321692337]:18.700650945537703)[&rate=0.0018335727490078272]:265.1394259371303,((((7[&rate=0.001219560850180803]:43.62836042946217,19[&rate=7.618385096339453E-4]:43.62836042946217)[&rate=0.005059841630100656]:80.41594054112403,((8[&rate=0.001536364991230918]:20.9386079155672,18[&rate=0.0010971683562202169]:20.9386079155672)[&rate=0.00275711744919605]:87.70738191082164,(10[&rate=0.002498370201717731]:48.9684531052384,16[&rate=0.0017563838252861786]:48.9684531052384)[&rate=0.0070321096954192195]:59.67753672115044)[&rate=0.0038493341524336202]:15.39831114419735)[&rate=0.0011049400818970746]:45.50784648050305,((9[&rate=0.0016595430830341558]:20.450394838552963,15[&rate=7.409590576842469E-4]:20.450394838552963)[&rate=0.0016152054442058058]:107.47174801510621,(11[&rate=0.0026147815820839275]:21.14144856992513,17[&rate=0.0017322461342730681]:21.14144856992513)[&rate=0.001992401659376452]:106.78069428373405)[&rate=0.002270242850612422]:41.63000459743006)[&rate=0.004594626075103121]:38.09363190593865,(12[&rate=0.002639768849498738]:47.117509927577764,14[&rate=0.0027566179350933446]:47.117509927577764)[&rate=0.0057996096609440944]:160.52826942945012)[&rate=0.005467873651186962]:114.61328198051586)[&rate=0.008801815896825308]:68.80743346656078,(((24[&rate=0.005682699954658217]:7.774149475750909,25[&rate=4.4100606973134204E-4]:7.774149475750909)[&rate=0.0026067774471099886]:235.3987015379347,41[&rate=0.003919839632461658]:243.1728510136856)[&rate=0.0029105744433344793]:83.32862804190256,38[&rate=0.0015119511544923554]:326.50147905558816)[&rate=0.006547654339349765]:64.56501574851637)[&rate=0.016792757497217217]:38.523278541424304)[&rate=7.933341142434008E-4]:10.89740769493983,(((((4[&rate=0.004752373242661881]:30.89429301681231,((5[&rate=0.001895511151876065]:11.657019052267858,37[&rate=0.006613993657108772]:11.657019052267858)[&rate=0.005728496249440283]:1.977850175117318,42[&rate=0.0023664298518058847]:13.634869227385176)[&rate=0.0017805493695695616]:17.25942378942713)[&rate=0.00102001394658394]:54.0220002688979,31[&rate=0.001396602850245707]:84.91629328571021)[&rate=0.0021934796113563704]:14.54322193188419,36[&rate=7.661478572978395E-4]:99.4595152175944)[&rate=0.002014227019031715]:95.54262110432506,23[&rate=0.0018563605076743748]:195.00213632191947)[&rate=0.0036386980353378374]:68.36848871240983,((26[&rate=0.001316481941796593]:7.402361028126229,30[&rate=0.0025746061777044684]:7.402361028126229)[&rate=0.0016055524179149645]:105.07250885781528,27[&rate=0.002227381675254668]:112.4748698859415)[&rate=0.0017803466729391453]:150.8957551483878)[&rate=0.004004116822584175]:177.11655600613938)[&rate=1.0]:0.0;
tree STATE_9944000 = ((((((1[&rate=0.0021977215016620853]:4.928122240701596,2[&rate=0.0017117652120798102]:4.928122240701596)[&rate=0.0014204675915580303]:19.11145146501569,(21[&rate=0.00609440452336921]:2.2260164262478552,22[&rate=0.0014519399125234454]:2.2260164262478552)[&rate=0.0011012443448229967]:21.81355727946943)[&rate=0.0024097938973554134]:129.23850718668461,(((32[&rate=0.00386793668388048]:22.862723975070132,34[&rate=0.0030360664055187627]:22.862723975070132)[&rate=0.0030088907527068475]:30.32183944286846,35[&rate=0.001092517593602035]:53.18456341793859)[&rate=0.0014901871295942431]:15.329532568634349,33[&rate=0.002793985650228267]:68.51409598657294)[&rate=0.0037410094778461316]:84.76398490582896)[&rate=0.0036074846843065123]:41.38943321872853,13[&rate=0.002514051777804855]:194.66751411113043)[&rate=0.0026516591884724336]:285.4808279672551,(((((4[&rate=0.004004620054217113]:35.35709671037228,((5[&rate=0.0017330634425205753]:18.042813309586162,37[&rate=0.006047166013691533]:18.042813309586162)[&rate=0.0027329200750783847]:7.356357959389072,42[&rate=0.0016918508291284852]:25.399171268975234)[&rate=0.00253336161566601]:9.957925441397048)[&rate=8.544458677144139E-4]:25.102587568857565,31[&rate=0.001256255044699083]:60.45968427922985)[&rate=0.0033017268537058617]:12.170064936370991,36[&rate=7.603443388750926E-4]:72.62974921560084)[&rate=0.002032118659839733]:103.77851913593253,23[&rate=0.0021170791558493387]:176.40826835153337)[&rate=0.005446141677224724]:60.6656369767781,((26[&rate=0.0020365583885058203]:8.378909447514586,30[&rate=0.0010000853050808754]:8.378909447514586)[&rate=0.0014679545397474493]:135.66756891536025,27[&rate=0.0020364922412106625]:144.04647836287484)[&rate=0.001699155383382164]:93.02742696543663)[&rate=0.002296391958791323]:243.07443675007403)[&rate=0.0014291390960654044]:9.132726967235271,((((3[&rate=9.647296404217008E-4]:36.07678517502267,28[&rate=0.001511686633948153]:36.07678517502267)[&rate=0.0010681863875874674]:16.663007618129868,(6[&rate=0.0022959993724592865]:35.10953954889388,((20[&rate=9.972327171301157E-4]:16.673358395567192,(29[&rate=0.0016214227227225927]:10.753997608923145,39[&rate=7.142004862362169E-4]:10.753997608923145)[&rate=0.0017118001358463902]:5.919360786644047)[&rate=0.003304525337916246]:2.276046723491149,40[&rate=0.0013893166218841594]:18.94940511905834)[&rate=0.003354169577357698]:16.160134429835537)[&rate=0.001857395525778156]:17.63025324425866)[&rate=0.0016854686668566043]:300.0726374616589,((((7[&rate=0.0022203695144163292]:41.361756895353125,19[&rate=4.3770555276758874E-4]:41.361756895353125)[&rate=0.005712025845788445]:100.80208266872378,((8[&rate=0.0011852806111422667]:23.700910968126582,18[&rate=0.0013541817649105306]:23.700910968126582)[&rate=0.002629743008980618]:94.7096960330277,(10[&rate=0.0023965939712235944]:51.70731689177371,16[&rate=0.0016848339305126309]:51.70731689177371)[&rate=0.006504366176838372]:66.70329010938056)[&rate=0.004020752800448111]:23.753232562922634)[&rate=9.762693805414788E-4]:38.30425533287092,((9[&rate=0.0012068550012893711]:23.148290912464393,15[&rate=0.001834996537964921]:23.148290912464393)[&rate=0.0015875463351408567]:107.35555605713095,(11[&rate=7.818385237405068E-4]:19.642778367379073,17[&rate=0.0015837904439592397]:19.642778367379073)[&rate=0.0019487907333491355]:110.86106860221628)[&rate=0.0018133773468877238]:49.96424792735249)[&rate=0.004502442276356662]:69.26024504373964,(12[&rate=0.002413537311685922]:52.41922431063395,14[&rate=0.002069448119782458]:52.41922431063395)[&rate=0.00515134119567001]:197.30911563005353)[&rate=0.005275824303479025]:103.08409031412401)[&rate=0.008350656921357282]:76.95045160095543,(((24[&rate=0.0039692339255837615]:19.353360407706177,25[&rate=4.032112903767187E-4]:19.353360407706177)[&rate=0.002355334163954195]:265.2553645853022,41[&rate=0.003544430820124964]:284.60872499300837)[&rate=0.005450265437051733]:66.23282162496639,38[&rate=0.001409557630765946]:350.84154661797476)[&rate=0.006372098022616338]:78.92133523779216)[&rate=0.015259461631355399]:59.51818718985385)[&rate=1.0]:0.0;
tree STATE_9945000 = ((((((1[&rate=0.0024306244646562568]:4.758037702528954,2[&rate=0.0035811539396353722]:4.758037702528954)[&rate=0.0015710012741292118]:7.404249520218217,(21[&rate=0.004391120164944888]:0.41170740048465826,22[&rate=0.0016058088661012604]:0.41170740048465826)[&rate=0.002885808062903965]:11.750579822262512)[&rate=0.0026924922419787594]:117.66724036873784,((32[&rate=0.004277840265234314]:21.221744366322717,34[&rate=0.0012113564596051758]:21.221744366322717)[&rate=0.0032243019454236475]:40.1376660966695,(33[&rate=0.003481367879315602]:60.60063898796922,35[&rate=0.0014968553121892656]:60.60063898796922)[&rate=0.004061200143212161]:0.7587714750229964)[&rate=0.0038685003926213573]:68.47011712849279)[&rate=0.0021416329616306827]:83.18627664988108,13[&rate=0.002909170434001383]:213.01580424136608)[&rate=0.002819733274111113]:252.85731783918055,(((((4[&rate=0.0030749044433199388]:32.29048498849943,((5[&rate=0.001800861602690544]:17.38532984268473,37[&rate=0.0029553341778845617]:17.38532984268473)[&rate=0.002958486252082732]:5.225631281513959,42[&rate=0.0016595080399933796]:22.61096112419869)[&rate=9.540921373685572E-4]:9.67952386430074)[&rate=0.002310572608203564]:21.78240077872391,31[&rate=0.001389386345441928]:54.07288576722334)[&rate=0.003970437015661166]:11.692749486893405,36[&rate=8.638126924330016E-4]:65.76563525411675)[&rate=0.0026979089935066365]:53.774444953177124,23[&rate=0.0026077254533832337]:119.54008020729387)[&rate=0.003912925157586513]:99.57572897983607,((26[&rate=0.0035136914188850874]:5.193529046635546,30[&rate=0.0016653455826779507]:5.193529046635546)[&rate=0.0037028085433750348]:61.95431339622965,27[&rate=0.0023862499925880252]:67.1478424428652)[&rate=0.0016289750248768245]:151.96796674426474)[&rate=0.0027056688661475864]:246.7573128934167)[&rate=0.004994476091349571]:12.22010230521579,((((3[&rate=9.891716003503955E-4]:16.162075227454068,28[&rate=0.002825395038256118]:16.162075227454068)[&rate=0.0016419266283850484]:22.498686165340743,(6[&rate=0.00757356118616895]:34.558027884053644,((20[&rate=0.0010181056983272331]:20.96837703870805,(29[&rate=0.0026847396810229557]:6.411971153558171,39[&rate=7.898876965085351E-4]:6.411971153558171)[&rate=0.0026158356069040504]:14.556405885149879)[&rate=0.0030208756270171714]:0.7711283513734095,40[&rate=0.0016882881666232463]:21.739505390081458)[&rate=0.0038478912346413784]:12.818522493972186)[&rate=0.002597473320774866]:4.102733508741167)[&rate=0.0017629585804851964]:339.2276460625541,((((7[&rate=0.002508790230575376]:38.39300305301775,19[&rate=4.84091284572768E-4]:38.39300305301775)[&rate=0.00619354964390364]:88.7705286825921,((8[&rate=6.119439436912686E-4]:19.9634238210059,18[&rate=8.276918957292712E-4]:19.9634238210059)[&rate=0.002991919948160265]:91.91176796442076,(10[&rate=0.0023489238492748893]:51.59213700060883,16[&rate=0.0016513212705062943]:51.59213700060883)[&rate=0.008025016207281709]:60.283054784817836)[&rate=0.0021286891994093927]:15.288339950183186)[&rate=6.081418558848438E-4]:52.6202448121703,((9[&rate=0.0013347511453149245]:21.18912328864071,15[&rate=0.002029459817526441]:21.18912328864071)[&rate=0.0028001869846687026]:96.18249533163107,(11[&rate=0.0024315770709461624]:18.1197416955226,17[&rate=0.0025013338343315207]:18.1197416955226)[&rate=0.002077677316865737]:99.25187692474918)[&rate=0.0019265515579500333]:62.41215792750836)[&rate=0.010133081531401265]:27.22391507952679,(12[&rate=0.0023228673124678846]:46.6087177370355,14[&rate=0.00495774390762147]:46.6087177370355)[&rate=0.005657647041794139]:160.39897389027144)[&rate=0.0041150281076533955]:170.88071582804196)[&rate=0.009140309544717984]:71.95909241880804,(((24[&rate=0.005728020002561383]:9.503610306936354,25[&rate=4.459415017207948E-4]:9.503610306936354)[&rate=0.002671452819235956]:235.73865367097625,41[&rate=0.004012983603493104]:245.24226397791261)[&rate=0.003062547787977779]:125.18041777357547,38[&rate=0.0014979029997037533]:370.4226817514881)[&rate=0.007252092654858103]:79.42481812266885)[&rate=0.014750230103226299]:28.245724511605488)[&rate=1.0]:0.0;
tree STATE_9946000 = ((((((1[&rate=0.002929777652857849]:6.261889512696256,2[&rate=0.0036812276732447477]:6.261889512696256)[&rate=0.0014155125425222496]:23.710381007893744,(21[&rate=0.0019269180706195644]:1.8652084937781424,22[&rate=0.0016506824714816962]:1.8652084937781424)[&rate=0.0013117396009897425]:28.10706202681186)[&rate=0.0035950461917638094]:114.65891087781884,((32[&rate=0.005962799492503427]:14.72305774200847,34[&rate=0.007473762369302454]:14.72305774200847)[&rate=0.00284918733046114]:48.253853456543865,(33[&rate=0.0035942014465859097]:60.106968155311286,35[&rate=0.0015712811318486061]:60.106968155311286)[&rate=0.004174688551729878]:2.869943043241051)[&rate=0.003541087618643907]:81.65427019985651)[&rate=0.0021961201236238904]:108.15547956164659,13[&rate=0.003996009766604182]:252.78666096005543)[&rate=0.002864695288113489]:219.0604055371864,((((3[&rate=0.0021101494362334833]:11.286065648998132,28[&rate=0.004978065300544849]:11.286065648998132)[&rate=0.0015341761579118869]:25.447974696334924,(6[&rate=0.007197851811943926]:32.07927172249408,((20[&rate=9.724963689938406E-4]:22.081565947126258,40[&rate=0.0017499738661124397]:22.081565947126258)[&rate=0.001692449985468474]:2.2963388585985456,(29[&rate=0.0027848920289559524]:16.393179485636065,39[&rate=0.0010408055221989073]:16.393179485636065)[&rate=0.0011937566373274072]:7.984725320088739)[&rate=0.002697367479782831]:7.701366916769274)[&rate=0.009164752954941366]:4.654768622838979)[&rate=0.0018530476126751322]:313.5741115768377,((((7[&rate=4.4440624976044757E-4]:38.19048378210179,19[&rate=3.4434314330360026E-4]:38.19048378210179)[&rate=0.006066656250782085]:96.99926696096726,((8[&rate=6.290444415299808E-4]:18.78053315605839,18[&rate=0.0019402439095011748]:18.78053315605839)[&rate=0.0026891479965068387]:104.4736832383459,(10[&rate=4.2974630416551764E-4]:56.943198917828944,16[&rate=0.001496907785363095]:56.943198917828944)[&rate=0.007692803978417505]:66.31101747657536)[&rate=0.001436323446608666]:11.93553434866476)[&rate=0.0023116506950725353]:32.27532820938649,((9[&rate=7.34749736524649E-4]:19.933606381256233,15[&rate=0.0020861721578987044]:19.933606381256233)[&rate=0.0019467213830301694]:103.39303767100813,(11[&rate=0.003772994318667947]:17.838674658910602,17[&rate=0.0022141793813521857]:17.838674658910602)[&rate=0.0019195118533535532]:105.48796939335375)[&rate=0.003007929483131118]:44.138434900191186)[&rate=0.004823695800792348]:67.9109996578965,(12[&rate=3.1262361957804327E-4]:45.01671692851451,14[&rate=0.002854358567761162]:45.01671692851451)[&rate=0.006100180622032892]:190.35936168183753)[&rate=0.004149671773292033]:114.9320733118187)[&rate=0.008528205010717807]:69.6031009126292,(((24[&rate=0.005844094283486899]:9.007795340374347,25[&rate=0.0063964094723281285]:9.007795340374347)[&rate=0.0027398216616079272]:186.45475485219015,41[&rate=0.005289674582693854]:195.4625501925645)[&rate=0.0028234579545990002]:189.28276027101953,38[&rate=0.0017868958090928868]:384.745310463584)[&rate=0.009864530420508963]:35.16594237121592)[&rate=0.004237602997071965]:51.93581366244189)[&rate=0.001482499525040277]:63.00318032578218,(((((4[&rate=0.0031608312628094177]:31.70376890524022,((5[&rate=0.003624732036193219]:20.817879227209986,37[&rate=0.003037919660170312]:20.817879227209986)[&rate=0.004090939934146921]:5.418813401413335,42[&rate=0.0016109270967445502]:26.23669262862332)[&rate=0.002921471018276827]:5.4670762766169005)[&rate=0.0023751405188759617]:33.47081098068898,31[&rate=0.00124414136519335]:65.1745798859292)[&rate=0.005707854445721878]:8.878939325618873,36[&rate=9.014661066778604E-4]:74.05351921154808)[&rate=0.002545929525990491]:57.69623109826729,23[&rate=0.0025173017410267447]:131.74975030981537)[&rate=0.003932557887972473]:95.94704285627287,((26[&rate=0.004789806730879739]:4.984349602011052,30[&rate=0.0017118829147830966]:4.984349602011052)[&rate=0.0034815917562510817]:93.65015461880101,27[&rate=0.001726030997220409]:98.63450422081206)[&rate=0.001626099736508301]:129.06228894527618)[&rate=0.00279221004671511]:307.15345365693577)[&rate=1.0]:0.0;
tree STATE_9947000 = ((((((1[&rate=0.00515369982298722]:5.190355516350691,2[&rate=0.003075727629130736]:5.190355516350691)[&rate=0.0018813476883566475]:8.097731787312146,(21[&rate=0.003969254818615639]:0.3770198895411476,22[&rate=0.001405938407414064]:0.3770198895411476)[&rate=0.002871896430249545]:12.911067414121689)[&rate=0.0032309647166751158]:155.51274271676857,(((32[&rate=0.002542058795521714]:23.473863158647948,34[&rate=8.616351154620101E-4]:23.473863158647948)[&rate=0.0032559998435548743]:39.6489292342595,33[&rate=0.0035407416043016266]:63.12279239290744)[&rate=0.002718162327393648]:6.551650920849312,35[&rate=0.0010628796189510984]:69.67444331375675)[&rate=0.0033867729977520612]:99.12638670667467)[&rate=0.002167331515133241]:132.01736125783287,13[&rate=0.0018134758022741383]:300.8181912782643)[&rate=0.004593474946443211]:168.15012299955288,((((3[&rate=0.0020787632555383344]:13.470057300837851,28[&rate=0.004904021986667497]:13.470057300837851)[&rate=9.844493485518845E-4]:27.653231519460633,(6[&rate=0.007081291817334488]:31.56539490022574,(20[&rate=0.0010990220516496469]:25.97195860940703,((29[&rate=0.002743469785139273]:4.942478760436124,39[&rate=0.002025133739905991]:4.942478760436124)[&rate=0.002183176918060312]:16.18917802173853,40[&rate=0.002829457985477218]:21.131656782174655)[&rate=7.861765102758486E-4]:4.8403018272323735)[&rate=0.0013384050429579878]:5.593436290818712)[&rate=0.003070241152323028]:9.557893920072743)[&rate=0.001992151945671878]:264.80328427522375,((((7[&rate=2.298771110002183E-4]:39.84107796984353,19[&rate=3.3922141309279896E-4]:39.84107796984353)[&rate=0.004041487722292884]:122.37968546655952,((8[&rate=6.196880887674106E-4]:19.79679221701021,18[&rate=0.0019113848889547608]:19.79679221701021)[&rate=0.0024658827334322624]:120.03498738644164,(10[&rate=0.0016734966220278986]:51.00531674390754,16[&rate=0.0016682240406601433]:51.00531674390754)[&rate=0.0034055728853549494]:88.8264628595443)[&rate=0.0019523348067524763]:22.388983832951197)[&rate=0.006391763767234769]:23.53019323963815,((9[&rate=7.238211323223615E-4]:21.018358364785936,15[&rate=5.32080400698057E-4]:21.018358364785936)[&rate=0.0019177660171012254]:120.78333742854022,(11[&rate=0.0029024874730170713]:24.101521645532934,17[&rate=4.564539602609443E-4]:24.101521645532934)[&rate=0.00198515331098447]:117.70017414779323)[&rate=0.005426147724050512]:43.94926088271504)[&rate=0.004649618101831471]:20.61023056206085,(12[&rate=0.0028573114760937755]:46.396336022804036,14[&rate=0.005206975300804645]:46.396336022804036)[&rate=0.006451051986033727]:159.964851215298)[&rate=0.004852316461450061]:99.56538585742015)[&rate=0.007255943155358706]:48.963102878794814,(((24[&rate=0.003812688132982063]:14.259787801552461,25[&rate=0.005032150972661987]:14.259787801552461)[&rate=0.004563785746523244]:190.19370228377508,41[&rate=0.0052369297174883]:204.45349008532753)[&rate=0.004394352487789899]:116.86981597322642,38[&rate=0.0017036975407436151]:321.32330605855395)[&rate=0.010881852245413626]:33.56636991576306)[&rate=0.0031057427615194507]:114.07863830350016)[&rate=0.002303217112605774]:33.95342063141226,(((((4[&rate=0.0031138173312565457]:37.37426002544977,((5[&rate=7.774441645832498E-4]:19.00996358362095,37[&rate=0.002883005682368367]:19.00996358362095)[&rate=0.005561804390458007]:6.663018567018003,42[&rate=0.001586966306064538]:25.672982150638955)[&rate=0.0012133276371946902]:11.701277874810817)[&rate=0.0016091485465635758]:21.066422686927453,31[&rate=0.001509342062217524]:58.440682712377225)[&rate=0.0015405004102423971]:25.64696904086206,36[&rate=8.88057777566702E-4]:84.08765175323929)[&rate=0.0031102261487286295]:36.60709436552408,23[&rate=0.0025414944843907892]:120.69474611876336)[&rate=0.003372532209649559]:113.44632072137748,((26[&rate=0.007212238904358635]:2.4392754500832625,30[&rate=0.002573922685552333]:2.4392754500832625)[&rate=0.003341122570610118]:72.89192196580113,27[&rate=0.0017003581610534667]:75.33119741588439)[&rate=0.0014686709431004457]:158.80986942425645)[&rate=0.002738264539056355]:268.7806680690886)[&rate=1.0]:0.0;
tree STATE_9948000 = ((((((1[&rate=0.005722461856488222]:1.6798626369061072,2[&rate=0.006835561762928797]:1.6798626369061072)[&rate=0.0025299365366840292]:16.07827983497144,(21[&rate=0.0031458524978907818]:0.7028538568071341,22[&rate=0.0015610976939544447]:0.7028538568071341)[&rate=0.0016447546054042129]:17.055288615070413)[&rate=0.003885655080447025]:125.77910776897575,(((32[&rate=0.009341366768443967]:15.625581249665379,34[&rate=0.0025908814811380723]:15.625581249665379)[&rate=0.0024583477242275517]:63.764843793351965,33[&rate=0.0041002136518021514]:79.39042504301734)[&rate=0.0028212402668015]:15.254248828428473,35[&rate=0.001128352392211541]:94.64467387144582)[&rate=0.005627125321007557]:48.89257636940748)[&rate=0.002425352364436028]:143.94526761698134,13[&rate=0.0020507670391726822]:287.48251785783464)[&rate=0.004980203624126781]:174.95830519800342,((((3[&rate=0.001395767608012316]:22.6866354001277,28[&rate=0.002508289218490273]:22.6866354001277)[&rate=7.547504387092641E-4]:30.45687169924865,((6[&rate=0.007862782798993308]:26.97683595011686,((29[&rate=0.0019440392364244356]:12.141214136248493,39[&rate=0.0022486273898238464]:12.141214136248493)[&rate=0.0032242416753480393]:8.346377476922797,40[&rate=0.001420340081624056]:20.48759161317129)[&rate=0.001008094459022786]:6.489244336945571)[&rate=0.00350406691302154]:4.497847869947407,20[&rate=0.001220310065780897]:31.474683820064268)[&rate=0.003138635679664384]:21.668823279312083)[&rate=0.0022047968619959583]:254.78879048409806,(((((7[&rate=2.07235039315444E-4]:35.296112613467,19[&rate=3.058093194796585E-4]:35.296112613467)[&rate=0.0068141343664953075]:111.13683421449404,(8[&rate=6.880768327007757E-4]:19.992982192878507,18[&rate=0.0021223252218387336]:19.992982192878507)[&rate=0.002125343520966863]:126.43996463508253)[&rate=0.0021916628019187537]:18.516343155864803,(10[&rate=0.0018581836186504423]:51.22939360648166,16[&rate=0.00185232915548834]:51.22939360648166)[&rate=0.003377876949158541]:113.71989637734418)[&rate=0.00516274970387109]:28.009787330383034,((9[&rate=8.037019933058486E-4]:21.32054214082986,15[&rate=0.001304334526829945]:21.32054214082986)[&rate=0.0012273583997790358]:154.73850424512668,(11[&rate=0.0012799117820133424]:24.671227727498128,17[&rate=5.068281946080121E-4]:24.671227727498128)[&rate=0.0025678092086297926]:151.38781865845843)[&rate=0.0034048603855288072]:16.900030928252335)[&rate=0.0024207251580312533]:36.3292694471354,(12[&rate=0.0029037014501436796]:46.846248077383294,14[&rate=0.005291513318834463]:46.846248077383294)[&rate=0.007849359854984939]:182.44209868396098)[&rate=0.005006330243742928]:78.64395082213011)[&rate=0.008051687618383319]:81.89094723289662,(((24[&rate=8.238181829510201E-4]:32.36930351835691,25[&rate=0.0024124185029382236]:32.36930351835691)[&rate=0.0055376176057118295]:176.52848336206182,41[&rate=0.00573333704452145]:208.89778688041872)[&rate=0.004988355400020699]:143.05311205262217,38[&rate=0.0012972335013272968]:351.9508989330409)[&rate=0.012969177044117434]:37.87234588333013)[&rate=0.002784584000524263]:72.61757823946704)[&rate=0.003976581378295974]:27.352825460370127,(((((4[&rate=0.003671474398849512]:39.65766571536166,((5[&rate=8.632428605044952E-4]:16.220574105426063,37[&rate=0.0032011740334207442]:16.220574105426063)[&rate=0.0021464951628495455]:10.626476815294417,42[&rate=0.0023741483573136058]:26.84705092072048)[&rate=0.0014943683082751964]:12.810614794641179)[&rate=0.0015794091548922765]:27.72114031938274,31[&rate=0.001695641835380772]:67.3788060347444)[&rate=0.0013264827230623066]:17.79793457242907,36[&rate=9.440679723487944E-4]:85.17674060717347)[&rate=0.004824216314849354]:22.779687879995535,23[&rate=0.0030001348442316358]:107.956428487169)[&rate=0.005129698082820502]:97.95536999578044,((26[&rate=0.004179991071727553]:7.926268684546361,30[&rate=0.00248599659298953]:7.926268684546361)[&rate=0.004611174642736387]:81.77043583677546,27[&rate=0.0020848980100870423]:89.69670452132182)[&rate=0.001482392725345359]:116.21509396162763)[&rate=0.002718036554218843]:283.88185003325873)[&rate=1.0]:0.0;
tree STATE_9949000 = ((((((1[&rate=0.0016237287845759318]:4.001133962382734,2[&rate=0.005553388030378518]:4.001133962382734)[&rate=0.0014410377231817073]:12.90447326729323,(21[&rate=0.0033907827988295153]:0.621377195361833,22[&rate=0.004366586874030055]:0.621377195361833)[&rate=0.0017728121798588714]:16.28423003431413)[&rate=0.004521259517961436]:128.75945980080166,(((32[&rate=0.005082346296627993]:9.820182251043965,34[&rate=0.002756804724769696]:9.820182251043965)[&rate=0.0035982144155600228]:34.79429314509256,33[&rate=0.004419448760352963]:44.61447539613653)[&rate=0.0011749732017250522]:23.911491216791433,35[&rate=0.001132509168092476]:68.52596661292796)[&rate=0.0029151097035551585]:77.13910041754968)[&rate=0.00222929399090089]:106.51757044705181,13[&rate=0.002142168826552808]:252.18263747752945)[&rate=0.006927230434311189]:131.11287504807973,(((24[&rate=8.879591544696407E-4]:39.05768305083435,25[&rate=0.002600244979326101]:39.05768305083435)[&rate=0.005838794518501131]:138.01245527746042,41[&rate=0.00779338411417983]:177.07013832829477)[&rate=0.004309595251910827]:178.9748360058668,38[&rate=0.0028255229476551106]:356.04497433416157)[&rate=0.011636479471937763]:27.250538191447617)[&rate=0.0035607163229781917]:96.59483520551396,((((3[&rate=0.00418469938175959]:8.561556200974687,28[&rate=0.0034918744767022483]:8.561556200974687)[&rate=6.964081055605226E-4]:43.800828407717184,(6[&rate=0.006864415218048847]:35.83575339035661,((20[&rate=0.0026947865358108655]:18.707353073202345,(29[&rate=9.525349431743401E-4]:10.588394403161669,39[&rate=0.0024237013908006574]:10.588394403161669)[&rate=0.0037905440902982887]:8.118958670040676)[&rate=8.954066595632821E-4]:3.7496009990376997,40[&rate=0.0015261264161418179]:22.456954072240045)[&rate=0.0011765567529849873]:13.378799318116563)[&rate=0.004417871752696682]:16.52663121833526)[&rate=0.002267703459080726]:277.96877560284565,(((((7[&rate=2.2336997907457576E-4]:43.70665265818538,19[&rate=3.296190717487944E-4]:43.70665265818538)[&rate=0.0065582566343066655]:110.07115302269249,(8[&rate=7.416492318566062E-4]:19.021674230458306,18[&rate=0.0022875655678572943]:19.021674230458306)[&rate=0.0023132618116473553]:134.75613145041956)[&rate=0.0026848394912125572]:3.8598328416240406,(10[&rate=0.002002858384304785]:47.23184674332479,16[&rate=4.2501660800855795E-4]:47.23184674332479)[&rate=0.003889544185505578]:110.40579177917712)[&rate=0.0029919879622293034]:37.3039611931772,((9[&rate=8.66276755224103E-4]:20.27867971994457,15[&rate=0.0010252964876734888]:20.27867971994457)[&rate=0.0010714604412549607]:123.73061026254561,(11[&rate=0.0013795633639466169]:23.451289877763895,17[&rate=5.462889075031039E-4]:23.451289877763895)[&rate=0.00247678188681289]:120.55800010472628)[&rate=0.0036225009607978244]:50.93230973318893)[&rate=0.0022801956829278584]:32.561296348890835,(12[&rate=0.003129778314998842]:54.77282391741399,14[&rate=0.0021199631695015854]:54.77282391741399)[&rate=0.00846049660495872]:172.73007214715597)[&rate=0.004741637706896381]:102.82826414696757)[&rate=0.008051472253090245]:118.79724352606445,(((((4[&rate=0.001780671753453873]:52.762823068268176,((5[&rate=3.1035936870989266E-4]:10.667394827082022,37[&rate=0.008622334573579115]:10.667394827082022)[&rate=0.002313617336108709]:5.242614495367139,42[&rate=0.0021527020614103463]:15.910009322449161)[&rate=0.0013475583005058789]:36.85281374581901)[&rate=0.0055126924982514735]:7.74674428363042,31[&rate=0.0019513066634827578]:60.509567351898596)[&rate=0.0024941417321636752]:14.807987780445245,36[&rate=0.0011870761762520128]:75.31755513234384)[&rate=0.004653699948759948]:46.86950938999421,23[&rate=0.0032337198361367288]:122.18706452233805)[&rate=0.005278618170098911]:107.55753406462948,((26[&rate=0.0017621508637237677]:6.627951977040983,30[&rate=0.002679551724408388]:6.627951977040983)[&rate=0.004970192236118063]:59.88946008118894,27[&rate=0.0018876838945491325]:66.51741205822992)[&rate=0.0015372795543435024]:163.2271865287376)[&rate=0.003085359027408319]:219.38380515063443)[&rate=0.005455610682897026]:30.761943993521186)[&rate=1.0]:0.0;
tree STATE_9950000 = (((((((1[&rate=0.0015186662098643352]:2.97676532062643,2[&rate=0.006906667635483295]:2.97676532062643)[&rate=0.0031030859943911517]:7.782742309508722,(21[&rate=0.0033358291474252836]:0.07952748406999001,22[&rate=0.0035624047407209663]:0.07952748406999001)[&rate=0.0015384263846515366]:10.679980146065162)[&rate=0.003906120869007965]:149.6104159526804,(((32[&rate=0.00499997785745905]:21.484273141905472,34[&rate=0.002712125812901077]:21.484273141905472)[&rate=0.0044999290464515914]:32.35516174093266,33[&rate=0.004210745314549329]:53.839434882838134)[&rate=0.0011597664540581394]:14.2674475464529,35[&rate=0.0011977879536280397]:68.10688242929103)[&rate=0.0025472101030006014]:92.26304115352451)[&rate=0.002511526587349098]:97.44443418267315,13[&rate=0.00210745117994211]:257.8143577654887)[&rate=0.017022194796469575]:55.86967546189254,(((24[&rate=8.735682008960985E-4]:21.837580548310097,25[&rate=0.0025581033959109624]:21.837580548310097)[&rate=0.005744203437850559]:125.4574702787851,41[&rate=0.007316670716782124]:147.2950508270952)[&rate=0.004038764725602506]:131.11932084292508,38[&rate=0.002670833523360961]:278.4143716700203)[&rate=0.008829489192160632]:35.26966155736096)[&rate=0.004107993126788806]:115.66526912128813,(((((4[&rate=0.0019523098398557793]:37.04859244533794,((5[&rate=6.162172202429935E-4]:6.022920551353497,37[&rate=0.017119609003659577]:6.022920551353497)[&rate=0.00132225473455144]:20.484681768659616,42[&rate=0.001184690612301946]:26.507602320013113)[&rate=0.0020371900596677425]:10.540990125324825)[&rate=0.003482754341660993]:16.92832690444157,31[&rate=0.0019196822768647761]:53.97691934977951)[&rate=0.0020349299513107866]:28.124876410433544,36[&rate=0.0011029250382138883]:82.10179576021305)[&rate=0.002535631404306496]:82.35824513442155,23[&rate=0.0031813116687143417]:164.4600408946346)[&rate=0.005992821972384721]:60.8906006167085,((26[&rate=0.003693665864149872]:5.123729058371946,30[&rate=0.005616640969522963]:5.123729058371946)[&rate=0.003796503143987054]:40.1999163074986,27[&rate=0.005739114526101365]:45.32364536587055)[&rate=0.0017337180895671978]:180.02699614547254)[&rate=0.0032958104690332655]:203.99866083732627)[&rate=9.497187521736928E-4]:38.10824667414147,(((3[&rate=0.002582348578856635]:14.079505628163313,28[&rate=0.002154811199046327]:14.079505628163313)[&rate=7.66900497500756E-4]:28.799326412060253,(6[&rate=0.005361288893307484]:31.650970024339706,((20[&rate=0.0019440722391374278]:16.948092762286446,(29[&rate=0.0018955155423136894]:15.242095773789941,39[&rate=7.365751292153373E-4]:15.242095773789941)[&rate=0.006396422686750752]:1.705996988496505)[&rate=8.808950059558455E-4]:0.5630351720493358,40[&rate=0.0016609821691722319]:17.511127934335782)[&rate=0.001923480848447192]:14.139842090003924)[&rate=7.288253881629537E-4]:11.227862015883858)[&rate=0.002344691183974691]:350.2325093171942,((((7[&rate=2.002154169700557E-4]:34.31994499829157,19[&rate=8.49066142391757E-4]:34.31994499829157)[&rate=0.006412901940201439]:114.56235832941579,((8[&rate=7.296294901716676E-4]:19.621409701845515,18[&rate=0.0022504915090813243]:19.621409701845515)[&rate=0.0021848614566723702]:122.82628730086111,(10[&rate=0.001970398510584439]:48.205829377398885,16[&rate=4.1812845978344193E-4]:48.205829377398885)[&rate=0.003936935037762011]:94.24186762530775)[&rate=0.0018243464657105213]:6.434606325000715)[&rate=0.002956935397384497]:38.87665473546389,((9[&rate=5.490755069323427E-4]:16.64992769171948,15[&rate=0.0023430807239611753]:16.64992769171948)[&rate=0.0010623169395227656]:129.12292901854693,(11[&rate=0.0040219989878690346]:19.18749426021401,17[&rate=0.0018837055138041171]:19.18749426021401)[&rate=0.00244466268920778]:126.5853624500524)[&rate=0.0033832914252258117]:41.986101352904825)[&rate=0.001598097694876181]:89.4269819146553,(12[&rate=0.003067289426572177]:55.57359081187337,14[&rate=0.002085605404962136]:55.57359081187337)[&rate=0.007980405939656687]:221.61234916595316)[&rate=0.005631850028711628]:115.92540137959122)[&rate=0.008709629691697805]:74.34620766539308)[&rate=1.0]:0.0;
tree STATE_9951000 = (((((((1[&rate=0.0010569362881857566]:9.519023643309037,2[&rate=0.004806788751184845]:9.519023643309037)[&rate=0.001654813702582657]:3.140008500341427,(21[&rate=9.90339718932046E-4]:0.6256589004075378,22[&rate=0.005523533003892078]:0.6256589004075378)[&rate=0.0014362236638393614]:12.033373243242925)[&rate=0.003267936094996858]:196.9588526897585,(((32[&rate=0.004041906894755605]:37.97408602241221,34[&rate=0.0022144692509706394]:37.97408602241221)[&rate=0.0053072859264815374]:26.043792424651258,33[&rate=0.003915278520493659]:64.01787844706347)[&rate=0.0010827193569113503]:7.819568663299421,35[&rate=0.0011101534013014617]:71.83744711036289)[&rate=0.002022093940220877]:137.78043772304605)[&rate=0.005476765640048838]:70.56393709961924,13[&rate=0.0020292588286162446]:280.1818219330282)[&rate=0.012938298397699772]:106.05435528914597,(((24[&rate=8.434317252642584E-4]:39.991265241283216,25[&rate=3.596680804462601E-4]:39.991265241283216)[&rate=0.005627623180096062]:125.61833276909927,41[&rate=0.007125137531573083]:165.60959801038248)[&rate=0.003602868451991161]:174.00460780092263,38[&rate=0.0024958737234345926]:339.6142058113051)[&rate=0.013058512568305758]:46.62197141086904)[&rate=0.0019512311770621138]:59.93467394469786,((((3[&rate=0.0024107946758049905]:16.565155250639304,28[&rate=0.002011660009248602]:16.565155250639304)[&rate=7.88526320768979E-4]:50.528190205055736,((20[&rate=0.001550429671988997]:17.84719699728347,40[&rate=0.001324660672523101]:17.84719699728347)[&rate=0.0019069633055812329]:1.0355601825349616,(29[&rate=5.77617205894022E-4]:17.509103414738483,39[&rate=7.487039831318782E-4]:17.509103414738483)[&rate=0.0036287999382649543]:1.373653765079947)[&rate=0.0015189599434403173]:48.21058827587662)[&rate=0.003222975951089849]:1.3831760678737197,6[&rate=0.0025528453419060406]:68.47652152356876)[&rate=0.002538458576802466]:316.6139794639866,(((((7[&rate=2.0888244617030727E-4]:35.99314504970734,19[&rate=8.858209595802599E-4]:35.99314504970734)[&rate=0.005731108036706507]:127.66750057487961,(10[&rate=0.002138559362654731]:47.94155428360494,16[&rate=4.538130371388962E-4]:47.94155428360494)[&rate=0.00305648874978603]:115.719091340982)[&rate=0.004373489724841229]:12.741041371399774,(8[&rate=0.0014544809081996446]:23.08544820617199,18[&rate=0.0024055613272933986]:23.08544820617199)[&rate=0.0020823947330818795]:153.31623878981475)[&rate=0.0027604964608883725]:31.092462890873463,((9[&rate=2.6422551779269065E-4]:19.589369428820724,15[&rate=0.0032000709348396984]:19.589369428820724)[&rate=0.0015249924791064637]:93.15794413384685,(11[&rate=9.187310465089204E-4]:22.574927677532287,17[&rate=0.0016074045287403896]:22.574927677532287)[&rate=0.0028496860323259563]:90.1723858851353)[&rate=0.0027469718939823104]:94.7468363241926)[&rate=0.0014919308128144135]:96.18116816003962,(12[&rate=0.0028635193092356234]:57.77932232996488,14[&rate=9.984683676082056E-4]:57.77932232996488)[&rate=0.007450241345266101]:245.89599571693492)[&rate=0.004495110568430486]:81.41518294065554)[&rate=0.012648205983703694]:61.08035017931667)[&rate=6.884274032770467E-4]:160.24534724791033,(((((4[&rate=0.002401841482680687]:30.224755041854102,((5[&rate=5.066115220626818E-4]:8.046728814258689,37[&rate=0.014074568008732283]:8.046728814258689)[&rate=0.0012856498358256084]:16.62926164336182,42[&rate=0.0011059877214091031]:24.675990457620507)[&rate=0.005506243043999446]:5.548764584233595)[&rate=0.0015093831036587944]:29.422928393187597,31[&rate=0.0016747285799350133]:59.6476834350417)[&rate=0.00249161893023153]:20.308300326536255,36[&rate=0.0013091831061723949]:79.95598376157795)[&rate=0.002434354597847568]:85.71948295424258,23[&rate=0.0029033648560861745]:165.67546671582053)[&rate=0.006204529068906945]:81.42338630364219,((26[&rate=0.0034482835014619895]:3.222414524210546,30[&rate=0.008060454182602352]:3.222414524210546)[&rate=0.007457740612280737]:44.32951928370008,27[&rate=0.005907878371990005]:47.55193380791063)[&rate=0.0019026893576586166]:199.5469192115521)[&rate=0.002604290617013582]:359.31734539531965)[&rate=1.0]:0.0;
tree STATE_9952000 = (((((((1[&rate=7.89800132825501E-4]:10.492761896193947,2[&rate=0.002531154625792336]:10.492761896193947)[&rate=8.37763588558581E-4]:6.847109723794407,(21[&rate=7.400355634467845E-4]:2.542053664357454,22[&rate=0.004127483509557857]:2.542053664357454)[&rate=0.0010732242360743857]:14.7978179556309)[&rate=0.002347933195536764]:206.86391339894612,((32[&rate=0.002187594700413155]:44.50293641400149,34[&rate=0.001198533594115402]:44.50293641400149)[&rate=0.004104256629772872]:41.80256568284471,(33[&rate=0.002354574806943094]:82.91134738303398,35[&rate=6.581571408193995E-4]:82.91134738303398)[&rate=0.0015670371534041484]:3.3941547138122132)[&rate=0.002014225482888054]:137.89828292208827)[&rate=0.0052985845620662645]:36.713324973462136,13[&rate=0.0015625587538597042]:260.9171099923966)[&rate=0.0104241522168565]:103.37818196082964,(((24[&rate=6.30257940889128E-4]:28.590502592502258,25[&rate=0.0020762716705877656]:28.590502592502258)[&rate=0.002568274201730129]:158.08609789802173,41[&rate=0.005169473170674968]:186.67660049052398)[&rate=0.004640051086479289]:121.74188388069939,38[&rate=0.0018299392307504596]:308.41848437122337)[&rate=0.004105632041910623]:55.87680758200287)[&rate=0.003021691117472642]:95.74429407074336,(((3[&rate=0.001801476566230978]:24.007571318571728,28[&rate=0.001503221490513401]:24.007571318571728)[&rate=2.815064721539253E-4]:48.03345361180255,(6[&rate=0.001907624530123048]:64.80322065948582,(20[&rate=0.001182999150691497]:32.075163843257776,((29[&rate=0.001808810932204799]:10.308060957541816,39[&rate=6.36339864218453E-4]:10.308060957541816)[&rate=0.005464853820931351]:5.062308711405972,40[&rate=0.0010130348346652186]:15.370369668947788)[&rate=9.940365039888442E-4]:16.70479417430999)[&rate=0.001135049272596207]:32.72805681622804)[&rate=0.002068871231661696]:7.237804270888461)[&rate=0.0018640884000937115]:306.69283487890675,((((7[&rate=2.820768992343543E-4]:43.39913340756831,19[&rate=5.269185098620947E-4]:43.39913340756831)[&rate=0.004973288771004989]:122.28466435314982,(10[&rate=0.0015980475716082872]:56.18517694141136,16[&rate=3.3911372049253704E-4]:56.18517694141136)[&rate=0.0031983570129570423]:109.49862081930678)[&rate=0.001372384842056306]:6.560908130376561,((8[&rate=0.0010237988840334825]:23.52287755919933,18[&rate=0.0016932577034686213]:23.52287755919933)[&rate=0.0024379929003487187]:118.96356496694507,((9[&rate=1.9744364100391016E-4]:18.802293473094675,15[&rate=0.001407194968412514]:18.802293473094675)[&rate=0.0010224221382803356]:69.34780569455737,(11[&rate=6.865256786756575E-4]:21.667895787516528,17[&rate=0.0013282233596716442]:21.667895787516528)[&rate=0.001901120389613438]:66.48220338013552)[&rate=0.005459813620761089]:54.33634335849236)[&rate=0.006549206384839146]:29.758263364950295)[&rate=0.001357240979584155]:52.59161685744931,(12[&rate=0.0013276539519012829]:51.794739723104556,14[&rate=0.00265232590128721]:51.794739723104556)[&rate=0.0054709677605885385]:173.04158302543945)[&rate=0.003131296141620729]:153.89753706073705)[&rate=0.0067430764271314]:81.30572621468855)[&rate=5.468898269934029E-4]:168.49358386966514,(((((4[&rate=0.003633880787855158]:31.870877193498963,((5[&rate=2.3176399787519622E-4]:16.285080613059534,37[&rate=0.006438815557903036]:16.285080613059534)[&rate=0.0021489763169021204]:7.3994599235469565,42[&rate=0.002267661544486024]:23.68454053660649)[&rate=0.004377237556679146]:8.186336656892472)[&rate=0.001991949275460796]:17.861006217241176,31[&rate=0.001251448048159807]:49.73188341074014)[&rate=0.0014849356171982514]:44.90218118188345,36[&rate=7.584364548898712E-4]:94.63406459262359)[&rate=0.004478765990544536]:55.56977802753346,23[&rate=0.001946524099261555]:150.20384262015705)[&rate=0.004636360713050996]:91.77340373451977,((26[&rate=0.002246674691583958]:8.23457248550785,30[&rate=0.0010034149571515598]:8.23457248550785)[&rate=0.006338823734247454]:37.40678508438366,27[&rate=0.0044146872191548345]:45.64135756989151)[&rate=0.00142179270803912]:196.3358887847853)[&rate=0.002035530795643534]:386.5559235389579)[&rate=1.0]:0.0;
tree STATE_9953000 = (((((((1[&rate=9.380752704413844E-4]:14.14153394637841,2[&rate=0.0015872757990819692]:14.14153394637841)[&rate=0.0017451589178986708]:6.89969855784668,(21[&rate=7.788790502702419E-4]:0.42681450352545885,22[&rate=0.002988892488067997]:0.42681450352545885)[&rate=7.756113779186378E-4]:20.61441800069963)[&rate=0.002712605355127441]:137.64438281398094,((32[&rate=0.002999987715470381]:21.96241680454077,34[&rate=0.0016436253287291872]:21.96241680454077)[&rate=0.0024813652449644464]:28.742327196786977,(33[&rate=0.00300277330457331]:50.05799710531755,35[&rate=7.298722376736167E-4]:50.05799710531755)[&rate=0.0010556030567132368]:0.6467468960101996)[&rate=0.0023014084580468635]:107.98087131687828)[&rate=0.0020551275157285522]:114.4920207906963,13[&rate=0.0016880004980866672]:273.17763610890233)[&rate=0.010341689078858452]:88.5630847460925,(((((4[&rate=0.003824618379284637]:41.086847597626274,((5[&rate=0.0010598326572304783]:22.839213255667968,37[&rate=0.004241484364941368]:22.839213255667968)[&rate=0.003903220974701278]:4.322311056352657,42[&rate=0.0020996849171866067]:27.161524312020624)[&rate=0.004606992960354501]:13.92532328560565)[&rate=0.0035876241213623453]:25.588023129014573,31[&rate=0.001500554133730231]:66.67487072664085)[&rate=0.0016055190466136532]:45.88789279609179,36[&rate=8.741585356735643E-4]:112.56276352273264)[&rate=0.005198944670740619]:23.37856410936692,23[&rate=0.0022504748025390753]:135.94132763209956)[&rate=0.004125433744712234]:89.5706385941831,((26[&rate=0.002364599670914216]:8.410289546146252,30[&rate=0.0010560828796582222]:8.410289546146252)[&rate=0.00572295252738253]:44.80313519036939,27[&rate=0.003386469341256617]:53.21342473651564)[&rate=0.0015335099155704616]:172.29854148976702)[&rate=0.0017020368271894327]:136.22875462871218)[&rate=0.010635526534174287]:84.02596602311621,(((24[&rate=0.0026745446023359897]:21.966671321127826,25[&rate=0.0013764624981678058]:21.966671321127826)[&rate=0.0026645260750695833]:205.54210427002815,41[&rate=0.005526521139660009]:227.50877559115597)[&rate=0.004605639100440235]:20.244805342062648,38[&rate=0.004039337105249067]:247.75358093321861)[&rate=0.003977205816845917]:198.01310594489243)[&rate=6.748235962956946E-4]:11.107198112848096,(((3[&rate=0.0016999421149950583]:34.664029815033004,28[&rate=0.001418497230504559]:34.664029815033004)[&rate=0.001187648122785972]:47.20303642919707,(6[&rate=0.0019534713744944715]:72.0500515801757,(20[&rate=0.0013296952743561312]:22.376285673249996,((29[&rate=0.008129583494204281]:1.3769418198593044,39[&rate=0.003687813300314789]:1.3769418198593044)[&rate=0.0016153705567037637]:13.003291081094154,40[&rate=0.001066207691805692]:14.380232900953459)[&rate=0.0010462121639059016]:7.996052772296537)[&rate=6.21229168360625E-4]:49.67376590692571)[&rate=0.0014102047053022823]:9.81701466405437)[&rate=0.0013611979375057366]:312.89121209447535,((((7[&rate=0.001024370883963905]:38.10498048466036,19[&rate=4.7044479397655137E-4]:38.10498048466036)[&rate=0.004777375821711881]:124.77333123906612,(((9[&rate=3.998872781102051E-4]:19.2035145137944,15[&rate=6.712213474952666E-4]:19.2035145137944)[&rate=0.0028836536827881974]:65.11072455899746,(11[&rate=7.225605023984386E-4]:22.13026574839821,17[&rate=0.0013979400451589693]:22.13026574839821)[&rate=0.0020009076816170745]:62.183973324393655)[&rate=0.0043594614138185335]:61.875187007956455,(10[&rate=0.0016819269725465704]:58.89851529840948,16[&rate=3.569133506704867E-4]:58.89851529840948)[&rate=0.002961655832895317]:87.29091078233884)[&rate=0.0023498114128767287]:16.688885642978164)[&rate=0.004134852886970316]:12.960138572039568,(8[&rate=0.0010775367318732712]:24.024830867611378,18[&rate=0.0017821345583269985]:24.024830867611378)[&rate=0.0023475424858228643]:151.81361942815468)[&rate=0.0038113685806186776]:52.75245721314337,(12[&rate=0.002532347809051744]:53.87866182699025,14[&rate=0.0013653602044673572]:53.87866182699025)[&rate=0.007359782367035019]:174.71224568191917)[&rate=0.003160705052049848]:166.16737082979597)[&rate=0.008289794134565782]:62.115606652253746)[&rate=1.0]:0.0;
tree STATE_9954000 = (((((((1[&rate=6.526675100978315E-4]:19.246369160105207,2[&rate=0.0016067654671988456]:19.246369160105207)[&rate=0.0032717912429779746]:5.287746529232354,(21[&rate=5.479798135921122E-4]:4.391151176502018,22[&rate=0.001203532898803257]:4.391151176502018)[&rate=0.0010090469126721182]:20.142964512835544)[&rate=0.002775126328036779]:93.68656759555694,(((32[&rate=0.0030368236358334585]:18.46082802276432,34[&rate=0.0016638068952748064]:18.46082802276432)[&rate=0.0026085945825655623]:38.44242377839309,35[&rate=7.332873213223714E-4]:56.90325180115742)[&rate=0.001848148564089839]:3.635009141731608,33[&rate=0.0030382735994234833]:60.538260942889025)[&rate=0.005310756818890981]:57.68242234200547)[&rate=0.0019562115496182717]:178.40573603318592,13[&rate=0.0017087269335982894]:296.6264193180804)[&rate=0.010802790767752484]:78.4996582106254,(((((4[&rate=0.0017363676960408805]:48.33624008305939,((5[&rate=0.0034490966332319743]:9.240051376969317,37[&rate=0.012601246657411271]:9.240051376969317)[&rate=5.811194753149099E-4]:7.952642405808243,42[&rate=0.002125466298223]:17.19269378277756)[&rate=0.001742869876104044]:31.143546300281827)[&rate=0.0033922114236346365]:6.728584823925409,31[&rate=0.0021723321453113275]:55.064824906984796)[&rate=0.0035865875775787396]:28.077195674844177,36[&rate=9.936241914844644E-4]:83.14202058182897)[&rate=0.003727108035984468]:57.791029512886325,23[&rate=0.0025027274717872687]:140.9330500947153)[&rate=0.004693911600287319]:56.14267013539441,((26[&rate=0.004659914008089649]:3.92050393171749,30[&rate=0.0010690501943746427]:3.92050393171749)[&rate=0.008447916896155537]:28.601850002882642,27[&rate=0.004809559458625466]:32.52235393460013)[&rate=0.0015228088373024729]:164.5533662955096)[&rate=0.0031777830293814907]:178.0503572985961)[&rate=0.009970694479798741]:35.37291555397468,(((24[&rate=0.0013314787482717248]:47.00832676411532,25[&rate=6.852495794995176E-4]:47.00832676411532)[&rate=0.0046259830856256005]:116.64172647108578,41[&rate=0.0056757351197849765]:163.65005323520109)[&rate=0.004027205011353473]:130.97984673091548,38[&rate=0.0029356281154800322]:294.62989996611657)[&rate=0.0017334021653964105]:115.86909311656393)[&rate=0.0036610648291748645]:24.093528027774198,((((3[&rate=0.002180197185599783]:17.8856664030904,28[&rate=0.0018192405743980972]:17.8856664030904)[&rate=9.985920702728157E-4]:24.50643052558731,(20[&rate=9.949120158125487E-4]:26.438073496133217,((29[&rate=0.006149405508372457]:2.9026045627079746,39[&rate=8.46014201215275E-4]:2.9026045627079746)[&rate=0.002900089936477368]:7.370054541420284,40[&rate=0.0010833120959830582]:10.272659104128259)[&rate=0.002286064039300972]:16.16541439200496)[&rate=0.002511407324620111]:15.954023432544492)[&rate=0.0029522552016211442]:27.129787930255084,6[&rate=0.0020579377881669195]:69.5218848589328)[&rate=0.0013408825250374211]:300.373737984096,(((((7[&rate=0.0010369488169032185]:39.986540287697615,19[&rate=4.762212399522402E-4]:39.986540287697615)[&rate=0.005469800085468735]:111.15247820361651,(8[&rate=0.001090767471798935]:25.99680684318819,18[&rate=0.0018040168368204385]:25.99680684318819)[&rate=0.002376367233207923]:125.14221164812594)[&rate=0.0014473344204387942]:7.220592598548933,((9[&rate=4.047973701931541E-4]:20.819068021864933,15[&rate=6.794630666112584E-4]:20.819068021864933)[&rate=0.003169579474232043]:67.52752658267872,(11[&rate=7.314325991029016E-4]:20.968715599001715,17[&rate=0.0014151049181717107]:20.968715599001715)[&rate=0.0021996917564699025]:67.37787900554194)[&rate=0.003358055213800552]:70.0130164853194)[&rate=0.0025267203035409373]:6.745364462053999,(10[&rate=0.00214437430136643]:51.97543945925247,16[&rate=4.152573741809476E-4]:51.97543945925247)[&rate=0.004333590483552329]:113.12953609266458)[&rate=0.001316249259521288]:68.63405293523397,(12[&rate=0.0030616980067172525]:46.94710016593959,14[&rate=0.006280196404909482]:46.94710016593959)[&rate=0.007310006865107637]:186.79192832121143)[&rate=0.0050063619743181634]:136.15659435587776)[&rate=0.008725265667183636]:64.69689826742592)[&rate=1.0]:0.0;
tree STATE_9955000 = (((((((1[&rate=7.337076079086424E-4]:6.993191401988038,2[&rate=0.0019751870923355196]:6.993191401988038)[&rate=0.0026650341589940685]:13.689604785789907,(21[&rate=0.0010379812814650142]:3.521783208359435,22[&rate=0.0013529725787758743]:3.521783208359435)[&rate=0.001134337752546142]:17.161012979418512)[&rate=0.00404168851146445]:104.38900767297872,(((32[&rate=0.005168074665644985]:9.811695694368277,34[&rate=0.0028314710681693086]:9.811695694368277)[&rate=0.003590461120395033]:44.782925465100654,33[&rate=0.0028226673774585727]:54.59462115946893)[&rate=9.771870955824589E-4]:4.004477086408606,35[&rate=9.426484259984302E-4]:58.599098245877535)[&rate=0.003766909575628054]:66.47270561487915)[&rate=0.0021252578273531523]:218.68526925943087,13[&rate=0.0019208952975636041]:343.75707312018756)[&rate=0.01204510077793214]:37.80578700315084,(((((4[&rate=0.0026283961663289388]:39.46437640732832,((5[&rate=0.0019156906180657339]:3.637513323653152,37[&rate=0.010707790719421625]:3.637513323653152)[&rate=7.296409849627455E-4]:9.268640759819872,42[&rate=0.0023005550798453358]:12.906154083473025)[&rate=0.002227947874273041]:26.55822232385529)[&rate=0.0013926302742349901]:18.228284621923223,31[&rate=0.002442065212776583]:57.69266102925154)[&rate=0.0013841675589660984]:51.344320974984655,36[&rate=0.0010493419320291954]:109.0369820042362)[&rate=0.004706307733279364]:19.382974437552235,23[&rate=0.004373012128421978]:128.41995644178843)[&rate=0.0052767429030827736]:79.68477112219426,((26[&rate=0.0032826841700743835]:4.324416151726688,30[&rate=0.0012017914921662262]:4.324416151726688)[&rate=0.007263801226161532]:34.9307322536119,27[&rate=0.005606704116974684]:39.25514840533859)[&rate=0.0017931091050417919]:168.8495791586441)[&rate=0.0035650212098076372]:173.4581325593557)[&rate=0.008011862243782664]:67.39875988168751,(((24[&rate=0.0014968051454395301]:34.29786458382954,25[&rate=7.703353116499257E-4]:34.29786458382954)[&rate=0.005248726326419539]:117.83815338318306,41[&rate=0.005954015082758199]:152.1360179670126)[&rate=0.0037034547317010146]:112.5373769811448,38[&rate=0.003267137623517209]:264.6733949481574)[&rate=0.001180490428147695]:184.2882250568685)[&rate=0.0045387096461848775]:12.322933674029173,((((3[&rate=0.0024509068355123044]:16.25479401237661,28[&rate=0.002045131141661846]:16.25479401237661)[&rate=8.914711581624771E-4]:29.57525949674412,(20[&rate=0.001965196924181052]:18.598818171219293,((29[&rate=0.009129897815801365]:4.6164181599241,39[&rate=2.973857916048456E-4]:4.6164181599241)[&rate=0.002636693882677839]:11.121623971579794,40[&rate=0.0012178242585464162]:15.738042131503894)[&rate=0.003946237785122125]:2.8607760397153985)[&rate=0.002620890567603703]:27.23123533790144)[&rate=0.004726333751784057]:7.324056201371107,6[&rate=0.00181531070987377]:53.15410971049184)[&rate=0.001496460787970496]:339.0959848229703,(((((7[&rate=8.686650440622441E-4]:38.85679605174655,19[&rate=0.0014418105855017822]:38.85679605174655)[&rate=0.006468483228113441]:89.94664636270636,(10[&rate=8.700503369128583E-4]:50.506971501843815,16[&rate=4.6681884721220076E-4]:50.506971501843815)[&rate=0.005162489357388546]:78.2964709126091)[&rate=0.0012481510448134575]:20.070120540415815,(8[&rate=0.0012262053497931783]:25.26231612523876,18[&rate=0.0010445600151701246]:25.26231612523876)[&rate=0.002671434828934741]:123.61124682962998)[&rate=0.002857329053760149]:4.951574169502919,((9[&rate=8.583944950531089E-4]:20.230864543235608,15[&rate=7.638303018804941E-4]:20.230864543235608)[&rate=0.005551659215090088]:52.468163814171874,(11[&rate=8.222527616760772E-4]:20.376284110485123,17[&rate=0.0015908149683992836]:20.376284110485123)[&rate=0.0024728219986528397]:52.32274424692236)[&rate=0.0025662900753283284]:81.12610876696417)[&rate=0.0026417627554324594]:47.97783075560113,(12[&rate=0.0034418614162522836]:45.620698446123754,14[&rate=0.007059992737729357]:45.620698446123754)[&rate=0.005708145491553255]:156.18226943384903)[&rate=0.005920536132914662]:190.4471266534894)[&rate=0.009808660155424495]:69.0344591455929)[&rate=1.0]:0.0;
tree STATE_9956000 = ((((((1[&rate=0.0014281716056929713]:6.337122380232647,2[&rate=0.003568231118175104]:6.337122380232647)[&rate=0.0027547652904366207]:11.983138390639056,(21[&rate=4.8084175076087553E-4]:2.1222554923667767,22[&rate=4.5073913817108484E-4]:2.1222554923667767)[&rate=0.0018126284050542566]:16.198005278504926)[&rate=0.00423690392083277]:116.47859238782954,((32[&rate=0.008430582001374599]:16.034823130848988,34[&rate=0.0023942668403316466]:16.034823130848988)[&rate=0.0029430501585847625]:44.044364027132985,(33[&rate=0.003059366343929502]:58.19024509043953,35[&rate=9.967841995086706E-4]:58.19024509043953)[&rate=0.0011141872790096997]:1.8889420675424446)[&rate=0.003897567556008424]:74.71966600071926)[&rate=0.0027669789145930066]:159.2928591199715,13[&rate=0.002013675421556205]:294.09171227867273)[&rate=0.003331970719356469]:146.4780235261519,(((((4[&rate=0.0020970655839304447]:61.40551759864468,((5[&rate=0.0034977549089978996]:11.136389133768018,37[&rate=0.011224981922907551]:11.136389133768018)[&rate=0.0025194816137509785]:15.151210650959419,42[&rate=0.002406156613979316]:26.287599784727437)[&rate=0.001353669008771575]:35.117917813917245)[&rate=0.007236472112122569]:2.4571798133609732,31[&rate=0.0025600180827449995]:63.86269741200565)[&rate=0.0017343512570387333]:24.986870918154047,36[&rate=0.001167013431664075]:88.8495683301597)[&rate=0.0030454001027994094]:51.91080615495251,23[&rate=0.004357467335214002]:140.7603744851122)[&rate=0.004542964961096593]:81.66559943816043,((26[&rate=0.004810690424698237]:7.216426300808288,30[&rate=0.0012598385725073676]:7.216426300808288)[&rate=0.011331751264289598]:34.55478359078584,27[&rate=0.005526354199393334]:41.771209891594125)[&rate=0.001672313086066204]:180.6547640316785)[&rate=0.003492139585087671]:218.143761881552)[&rate=0.009984870715075193]:52.148144505835944,(((((3[&rate=0.004305557701158349]:14.751426632259141,28[&rate=0.00214391191391912]:14.751426632259141)[&rate=7.812255061848773E-4]:32.817765849111666,((20[&rate=0.0019418244940519606]:15.413108859998724,40[&rate=0.0017847420015581082]:15.413108859998724)[&rate=0.003803201938182009]:0.21905017218018763,(29[&rate=0.003507528045611658]:8.398961805649735,39[&rate=3.1174966175217335E-4]:8.398961805649735)[&rate=0.0020510050372125315]:7.233197226529176)[&rate=0.0022843433879343503]:31.937033449191894)[&rate=0.0028007525868179056]:17.672667019440098,6[&rate=0.0016541237238725359]:65.2418595008109)[&rate=0.001646138430082103]:331.37628069692494,(((((7[&rate=4.74595599091496E-4]:39.284802428668655,19[&rate=0.0015114506981242892]:39.284802428668655)[&rate=0.00678091393517636]:77.45869216239066,((9[&rate=8.998553429131728E-4]:20.150287224310148,15[&rate=0.0018024511769360392]:20.150287224310148)[&rate=0.003990724513287157]:73.89323005011819,(11[&rate=0.0018788802860431645]:20.30550852730514,17[&rate=0.001175174268686986]:20.30550852730514)[&rate=0.0025922604354875972]:73.7380087471232)[&rate=0.005125902568575991]:22.699977316630978)[&rate=0.0012381254650580774]:76.70677660499774,(8[&rate=0.001710527992772256]:19.780536774761902,18[&rate=0.0014571369683384812]:19.780536774761902)[&rate=0.001291369332054517]:173.66973442129515)[&rate=0.0015936075271915941]:0.8350648558891862,(10[&rate=0.0015961702606914067]:51.9708751841068,16[&rate=8.346619443734217E-4]:51.9708751841068)[&rate=0.005393135756071205]:142.31446086783944)[&rate=0.002035124139198128]:55.06780987944899,(12[&rate=0.0023219926960357396]:46.383162258021365,14[&rate=0.0024855909013205527]:46.383162258021365)[&rate=0.006835799966828206]:202.96998367337386)[&rate=0.006833111836491151]:147.2649942663406)[&rate=0.006851504918496535]:94.97682482970521,(((24[&rate=0.001879945815538215]:32.93322415162865,25[&rate=9.675198204487464E-4]:32.93322415162865)[&rate=0.005221878520011367]:114.68017632305967,41[&rate=0.006611145404010849]:147.61340047468832)[&rate=0.002866858031252816]:124.79321953567825,38[&rate=0.003424941869390505]:272.40662001036657)[&rate=0.0012841062839944184]:219.18834501707448)[&rate=0.004348925178221202]:1.1229152832195268)[&rate=1.0]:0.0;
tree STATE_9957000 = (((((((1[&rate=0.001393967559698107]:4.625924717377781,2[&rate=0.0034827736417767123]:4.625924717377781)[&rate=0.001340149472339974]:2.797832988369941,(21[&rate=0.0011683778430674732]:1.4783953074056337,22[&rate=0.0010518159549208522]:1.4783953074056337)[&rate=0.004499626454359479]:5.945362398342088)[&rate=0.002198610491986132]:152.61402113844824,(((32[&rate=0.0029824338370964226]:27.414626855065396,34[&rate=0.0020997422013588427]:27.414626855065396)[&rate=0.0043445464201446625]:38.05732040694036,35[&rate=0.001318787952078908]:65.47194726200576)[&rate=7.442947432247998E-4]:12.604046613271635,33[&rate=0.002961784785673002]:78.07599387527739)[&rate=0.0038332472262729927]:81.96178496891858)[&rate=0.002531376714771555]:111.2105052563522,13[&rate=0.0019654488317213128]:271.2482841005482)[&rate=0.003340872834961768]:155.85625704365606,(((((4[&rate=0.0020468418380820753]:56.77463092910661,(5[&rate=8.262917117095163E-4]:34.10107587827287,(37[&rate=0.002569897469653275]:33.78633655821661,42[&rate=0.0021211029374689936]:33.78633655821661)[&rate=0.0016640539874803325]:0.3147393200562618)[&rate=0.0012272002084563252]:22.673555050833734)[&rate=0.004835073268531957]:4.033661765713703,31[&rate=0.002486916009141357]:60.80829269482031)[&rate=0.002551200357309707]:14.979477341848636,36[&rate=0.001257500322714066]:75.78777003666895)[&rate=0.003648340695508166]:90.42044903132393,23[&rate=0.002299598088074745]:166.20821906799287)[&rate=0.0029183493059035323]:64.8129753644458,((26[&rate=0.004333245787702403]:8.42916214881349,30[&rate=0.0012296660243932766]:8.42916214881349)[&rate=0.0063574623067006505]:34.18255825925843,27[&rate=0.005088737261347728]:42.61172040807192)[&rate=0.001714233089757623]:188.40947402436677)[&rate=0.0034712677510880074]:196.08334671176556)[&rate=0.009109370419207587]:35.63049175179407,((((3[&rate=0.0010192893996045572]:19.18803671867874,28[&rate=0.0019760519896294616]:19.18803671867874)[&rate=0.0013467395651305307]:17.660518457947713,(20[&rate=0.0022927608464094443]:18.37387635661836,((29[&rate=0.003423524379580111]:4.792458575140194,39[&rate=7.597569278372154E-4]:4.792458575140194)[&rate=0.0022556051540182226]:7.113207028962846,40[&rate=0.001415634690188852]:11.90566560410304)[&rate=0.0010190855745698978]:6.46821075251532)[&rate=0.003870908289300379]:18.474678820008094)[&rate=0.0017316853802752767]:46.332661222105834,6[&rate=0.0014423770457203215]:83.18121639873229)[&rate=0.0015844947455063646]:294.26813680782834,((((7[&rate=4.632292551347976E-4]:40.07528203566928,19[&rate=0.0014752521564170128]:40.07528203566928)[&rate=0.002216181306493634]:174.23914151215718,((8[&rate=0.0012456842636707698]:20.178556109703624,18[&rate=0.0014222392152252001]:20.178556109703624)[&rate=0.0013035932410970052]:144.4935603020183,((9[&rate=8.783042257959875E-4]:20.555746591324777,15[&rate=0.0017592833092136767]:20.555746591324777)[&rate=0.0036577655222179016]:62.41566883856581,(11[&rate=0.0018338819766898031]:20.71409122107729,17[&rate=1.7834893866032435E-4]:20.71409122107729)[&rate=0.002375673719551989]:62.257324208813294)[&rate=0.005408829717297343]:81.70070098183135)[&rate=0.0016905829268973292]:49.642307136104534)[&rate=0.0031763961920023725]:5.305233343067528,(10[&rate=0.001352632351270953]:55.24420506887877,16[&rate=7.073122312448456E-4]:55.24420506887877)[&rate=0.0012899201799683867]:164.37545182201524)[&rate=0.004895932400156983]:30.11620619410698,(12[&rate=0.0010201590000549566]:47.31647340142707,14[&rate=0.004194370092474567]:47.31647340142707)[&rate=0.006193745076613843]:202.4193896835739)[&rate=0.0070195989161844965]:127.71349012155969)[&rate=0.010347964257449112]:85.28567968943764)[&rate=0.0035174042341332393]:27.896612143016398,(((24[&rate=0.004568140200290068]:13.4947376089399,25[&rate=0.0023510072203641106]:13.4947376089399)[&rate=0.004336162851409532]:148.69943880593547,41[&rate=0.006452811545127119]:162.19417641487536)[&rate=0.0022375892392620836]:200.3259963808619,38[&rate=0.0030866083134743244]:362.52017279573727)[&rate=0.0014222542150844292]:128.11147224327743)[&rate=1.0]:0.0;
tree STATE_9958000 = ((((((1[&rate=0.005732566659248535]:2.275791431598041,2[&rate=0.003316051308340009]:2.275791431598041)[&rate=0.0015095219151671229]:12.516012641419255,(21[&rate=0.0029231664145129726]:3.6086479613364513,22[&rate=0.0024299279425776]:3.6086479613364513)[&rate=0.005068303860086851]:11.183156111680844)[&rate=0.0023630536994462916]:139.4657860374368,(((32[&rate=0.0025555952980689193]:36.0868131057298,34[&rate=0.0017992323015476887]:36.0868131057298)[&rate=0.006286455999813323]:20.858443518441938,33[&rate=0.0036554534490755037]:56.94525662417174)[&rate=0.002103257390036431]:17.399787283827216,35[&rate=0.0011010543425483208]:74.34504390799896)[&rate=0.003952177450138781]:79.91254620245513)[&rate=0.002666082127863243]:128.90908436634345,13[&rate=0.002110845694374386]:283.16667447679754)[&rate=0.003890070821162564]:158.26623272808172,(((((4[&rate=0.002305528357230637]:55.50183686344394,((5[&rate=9.307211418503972E-4]:32.123528305763166,37[&rate=0.0028946894583338862]:32.123528305763166)[&rate=0.0027527972264697145]:8.106847685331779,42[&rate=0.0023891748155828217]:40.230375991094945)[&rate=0.0018743625349031707]:15.271460872348996)[&rate=0.005118444014356517]:4.371307911022939,31[&rate=0.002801220531785699]:59.87314477446688)[&rate=0.0014153722231156308]:21.66260400699349,36[&rate=0.0014275265710047072]:81.53574878146037)[&rate=0.00186046463373325]:84.88399416604733,23[&rate=0.0022928139064742276]:166.4197429475077)[&rate=0.0024046231832839447]:95.05412774144139,((26[&rate=0.004880895464331243]:4.072710296204499,30[&rate=0.001385075210237479]:4.072710296204499)[&rate=0.008550313623824036]:38.36969130067181,27[&rate=0.0036362244562066935]:42.44240159687631)[&rate=0.0019638847886965867]:219.03146909207277)[&rate=0.0037676867665936507]:179.95903651593017)[&rate=0.006728254854817689]:56.76607066201893,(((((3[&rate=0.001889543740405374]:11.953018905434503,28[&rate=0.0034581019547481506]:11.953018905434503)[&rate=0.0011177448142469261]:10.845618096490801,(20[&rate=0.0017908295565819707]:13.742401749317704,((29[&rate=0.003856200509531085]:4.321274743969838,39[&rate=8.557774759017006E-4]:4.321274743969838)[&rate=0.0015015737323248928]:7.291499085026141,40[&rate=0.0016681216989321318]:11.612773828995978)[&rate=0.004395793445829602]:2.1296279203217257)[&rate=0.007895083608397233]:9.0562352526076)[&rate=0.0010195633159653778]:75.53622579009958,6[&rate=0.0013023817445771803]:98.33486279202488)[&rate=0.0018162227790647573]:302.46704273919204,((((7[&rate=5.21773672866708E-4]:38.92865429110114,19[&rate=0.0016616993150670297]:38.92865429110114)[&rate=0.003393871386612716]:191.11080903284022,((8[&rate=0.0020837117311038327]:18.950546694588635,18[&rate=0.0017795991410481664]:18.950546694588635)[&rate=0.001694626221055144]:203.14558670166457,((9[&rate=9.893071663924261E-4]:20.62767570523679,15[&rate=0.006675899419003322]:20.62767570523679)[&rate=0.0014606808422044564]:136.16830344799388,(11[&rate=0.0032326269238716083]:20.794846931728078,17[&rate=0.0012523432434927205]:20.794846931728078)[&rate=0.0023225015560447673]:136.0011322215026)[&rate=0.004754800019084713]:65.30015424302255)[&rate=0.00502338121433823]:7.943329927688154)[&rate=0.001273400987788405]:24.747449466650465,(10[&rate=0.0027550610914114167]:48.7851218350217,16[&rate=8.732468508006293E-4]:48.7851218350217)[&rate=0.001405227740052747]:206.00179095557013)[&rate=0.0017696183184083378]:7.524650197547885,(12[&rate=0.0011902118135795948]:45.73165019954662,14[&rate=0.004724468207264316]:45.73165019954662)[&rate=0.007364294831522793]:216.5799127885931)[&rate=0.0063409623593221375]:138.4903425430772)[&rate=0.010192854535889908]:73.17240049830536,(((24[&rate=0.0021882238944040977]:13.1730652539942,25[&rate=0.002648135148360955]:13.1730652539942)[&rate=0.005285348844524075]:132.0331046912135,41[&rate=0.007810864677422457]:145.2061699452077)[&rate=0.002212610747229754]:222.30408263965256,38[&rate=0.003476703896790943]:367.51025258486027)[&rate=0.001677600617546884]:106.464053444662)[&rate=0.002169967446967985]:24.224671837375922)[&rate=1.0]:0.0;
tree STATE_9959000 = (((((1[&rate=0.002350505628829541]:10.877536680378501,(2[&rate=0.002118664949210522]:9.14415807601479,(21[&rate=0.0022928954808912093]:2.952191899255257,22[&rate=0.0014397270773605082]:2.952191899255257)[&rate=0.003918264753799767]:6.191966176759533)[&rate=8.509906691646279E-4]:1.7333786043637112)[&rate=0.0019373891793458885]:206.35896290789844,((32[&rate=0.002611942396435229]:30.480626975328516,34[&rate=0.0018389027139779181]:30.480626975328516)[&rate=0.0034902998896593988]:49.47379070024664,(33[&rate=0.002826001519258337]:71.39245574483212,35[&rate=9.056490795484636E-4]:71.39245574483212)[&rate=0.0028770663010037165]:8.561961930743038)[&rate=0.003078419792680446]:137.2820819127018)[&rate=0.0012319646877597624]:155.04437932825454,13[&rate=0.0016015342434464136]:372.2808789165315)[&rate=0.006938394978796015]:72.47902695379224,(((((4[&rate=8.656069892766081E-4]:59.1625670776523,((5[&rate=0.0011917395446800158]:15.685820835322486,37[&rate=0.005372556857675692]:15.685820835322486)[&rate=0.0017551447939534285]:11.118557641313048,42[&rate=0.001847051741369707]:26.804378476635534)[&rate=0.0014490545277267622]:32.358188601016764)[&rate=0.003957027701848731]:9.147906198075631,31[&rate=0.002165600954542622]:68.31047327572793)[&rate=0.0010942128270987608]:28.77548071052189,36[&rate=0.0011036092552241992]:97.08595398624982)[&rate=0.0015308347688721016]:113.8053398393788,23[&rate=0.0018277723953717367]:210.89129382562862)[&rate=0.005088818783363644]:75.84396969952564,((26[&rate=0.0037733808376166564]:8.688378035404822,30[&rate=0.0010707904512935647]:8.688378035404822)[&rate=0.006610178361640214]:38.70478527551147,27[&rate=0.002811135740274116]:47.39316331091629)[&rate=0.001554534749576915]:239.34210021423797)[&rate=0.0029375761873659256]:158.02464234516947)[&rate=0.001165633588008003]:36.87374082816439,(((((3[&rate=0.001377927604308592]:19.727513187591814,28[&rate=0.0025217802795815215]:19.727513187591814)[&rate=0.0031717018776981883]:5.730507236447238,((20[&rate=0.003333899733614173]:15.545455017037922,40[&rate=0.002821569774894976]:15.545455017037922)[&rate=0.0038762904471512654]:3.6991523755000078,(29[&rate=0.0016210175828307255]:7.990354636614427,39[&rate=0.003092856062725932]:7.990354636614427)[&rate=0.0012919300950690613]:11.254252755923503)[&rate=0.006453723151826169]:6.213413031501123)[&rate=7.882161597836592E-4]:85.12659263814497,6[&rate=0.0010068608012940977]:110.58461306218402)[&rate=0.0014041071523552557]:259.7630012975214,(((7[&rate=4.731784448015012E-4]:37.05727502273376,19[&rate=0.0015069374683302575]:37.05727502273376)[&rate=0.002634955850399682]:192.49777459630948,((8[&rate=0.002657465499026662]:21.161063477470247,18[&rate=4.803439639458681E-4]:21.161063477470247)[&rate=0.00236687158875126]:160.75736854563428,((9[&rate=7.648253750694691E-4]:23.033823879911118,15[&rate=0.003448348367160045]:23.033823879911118)[&rate=0.0011292405543463615]:96.30842684664202,(11[&rate=0.002499117749773833]:23.220495061086005,17[&rate=9.681764405010867E-4]:23.220495061086005)[&rate=0.001795507183253094]:96.12175566546713)[&rate=0.0022871664895980945]:62.57618129655137)[&rate=0.004377470916968572]:47.63661759593873)[&rate=6.186986042322177E-4]:23.99646223519909,((10[&rate=0.0010956579886690486]:54.56883420980436,16[&rate=6.751000830483191E-4]:54.56883420980436)[&rate=0.0010863702092273582]:194.3472041735898,(12[&rate=0.002962182550706926]:46.83146717061,14[&rate=0.004007049542017664]:46.83146717061)[&rate=0.0055582396147906225]:202.08457121278417)[&rate=0.004353917611997147]:4.635473470848183)[&rate=0.004894940101968619]:116.79610250546307)[&rate=0.008934155492052101]:57.61764213882179,(((24[&rate=0.0012939998342119566]:29.762911814700434,25[&rate=0.0015659670163153457]:29.762911814700434)[&rate=0.003916625235677816]:164.79451922122462,41[&rate=0.005968005351388814]:194.55743103592505)[&rate=0.0022646992187339717]:135.2299646554183,38[&rate=0.002591005546618772]:329.78739569134336)[&rate=0.0014198276318987894]:98.17786080718383)[&rate=0.008550727168934387]:53.668390199960925)[&rate=1.0]:0.0;
tree STATE_9960000 = ((((((1[&rate=0.002606865582099547]:6.235542352135704,2[&rate=8.522824402161352E-4]:6.235542352135704)[&rate=0.002692039361193902]:3.109395546430788,(21[&rate=0.0031316959350678594]:0.6937746004738848,22[&rate=6.390126450419834E-4]:0.6937746004738848)[&rate=0.005295714073107645]:8.651163298092607)[&rate=0.0018665108645360756]:223.5782011585924,(((32[&rate=0.00202336079607566]:34.52489828943489,34[&rate=0.0014245197994615353]:34.52489828943489)[&rate=0.003301108497136184]:49.01575685256179,33[&rate=0.0025580663523570094]:83.54065514199668)[&rate=0.002135829623136039]:1.596479479928547,35[&rate=0.0010765307824423336]:85.13713462192523)[&rate=0.003187813920429547]:147.78600443523368)[&rate=0.004478195379700032]:113.96757844773981,13[&rate=0.0015428229536773915]:346.8907175048987)[&rate=0.007659264749066568]:131.3785293976033,(((((3[&rate=0.0017871672854675473]:13.853559298447783,28[&rate=0.002790438760943717]:13.853559298447783)[&rate=0.003857441909061996]:8.198056269001937,((20[&rate=0.0035413757983389304]:11.462706185145494,40[&rate=0.0035108954164604377]:11.462706185145494)[&rate=0.0011121034853679422]:2.3238030380939367,(29[&rate=0.003479382851314492]:5.508118146987898,39[&rate=0.0017235556166861515]:5.508118146987898)[&rate=0.0013872949264379173]:8.278391076251534)[&rate=0.010907856165443467]:8.265106344210288)[&rate=0.002296942715443602]:71.16010790041398,6[&rate=9.881170332523728E-4]:93.21172346786369)[&rate=0.002404838317223455]:298.3875923683391,((((7[&rate=5.0424962685822E-4]:41.98268035679571,19[&rate=0.00120734205611072]:41.98268035679571)[&rate=0.0027855432183841048]:148.09475697411222,((8[&rate=0.0026079939962865622]:18.23595017065531,18[&rate=9.1163615435856E-4]:18.23595017065531)[&rate=0.0021991061679657747]:169.18597025479204,((9[&rate=5.655577291157977E-4]:26.738467436884577,15[&rate=0.00254991549141224]:26.738467436884577)[&rate=0.0021486705345982507]:62.49937553757418,(11[&rate=0.002452594056250316]:20.01070462846769,17[&rate=9.501528223396788E-4]:20.01070462846769)[&rate=0.0016051137648524724]:69.22713834599107)[&rate=0.004984969984198156]:98.1840774509886)[&rate=0.0017703914072258946]:2.6555169054605585)[&rate=0.0017812332601937276]:54.48499477894694,(12[&rate=0.0027676422322814097]:60.0901164221479,14[&rate=0.003932454118791272]:60.0901164221479)[&rate=0.006793527447679723]:184.47231568770695)[&rate=8.581256189295505E-4]:15.466935095485894,(10[&rate=0.0010867534384183248]:54.22644037018447,16[&rate=6.625323881309697E-4]:54.22644037018447)[&rate=0.0010661462902498042]:205.80292683515628)[&rate=0.0051620327113333425]:131.56994863086203)[&rate=0.016382140391258994]:57.249150191602155,(((24[&rate=0.0026871389032317276]:21.44637151817322,25[&rate=0.00184296694219265]:21.44637151817322)[&rate=0.0038131971727423807]:188.23963244751576,41[&rate=0.005605254471528906]:209.68600396568897)[&rate=0.0034826387302862626]:124.81982570572885,38[&rate=0.002594798557644061]:334.5058296714178)[&rate=0.0013256079078239158]:114.34263635638712)[&rate=0.004913492281556323]:29.420780874697073)[&rate=0.003735677826641955]:21.6381610394169,(((((4[&rate=0.0025013767152188525]:54.764339285434765,((5[&rate=0.001201297557147431]:19.79483590041854,37[&rate=0.0026463894265148424]:19.79483590041854)[&rate=0.004944104897417562]:3.861413553510477,42[&rate=0.001458690615788598]:23.656249453929018)[&rate=0.0014473524622811067]:31.108089831505747)[&rate=0.0015307328298517]:13.465953269814499,31[&rate=0.002137133446253156]:68.23029255524926)[&rate=0.0017436199022634205]:13.711702756433311,36[&rate=9.79032526504262E-4]:81.94199531168258)[&rate=0.0015240639145653071]:117.99781880593224,23[&rate=0.002180648879547385]:199.93981411761482)[&rate=0.005028527657397419]:57.20071968273393,((26[&rate=0.0037031354024723516]:3.1760797131769722,30[&rate=0.0020039124531294125]:3.1760797131769722)[&rate=0.005615077371597157]:57.82484948805213,27[&rate=0.0024072544836571436]:61.000929201229106)[&rate=0.0015354555469690272]:196.13960459911965)[&rate=0.003138606117423121]:242.76687414157016)[&rate=1.0]:0.0;
tree STATE_9961000 = ((((((1[&rate=0.0028081665594637253]:8.07164410303947,2[&rate=0.0018254225692526094]:8.07164410303947)[&rate=0.004399988836051646]:4.75167496076857,(21[&rate=6.447600617610796E-4]:4.040860211147968,22[&rate=0.0026706969622337633]:4.040860211147968)[&rate=7.745244218447204E-4]:8.78245885266007)[&rate=0.00201064198654531]:164.92897605429758,(((32[&rate=0.0015287896049390145]:46.3629676327767,34[&rate=0.001076323641956146]:46.3629676327767)[&rate=0.009550997825748102]:11.70674416421906,35[&rate=0.0013649926250672336]:58.06971179699576)[&rate=6.971149701834559E-4]:25.767177619062565,33[&rate=0.0026343891508123643]:83.83688941605833)[&rate=0.0034339754648589076]:93.9154057020473)[&rate=0.0021274763601645233]:136.9213575566875,13[&rate=0.0016619590420873214]:314.6736526747931)[&rate=0.007904329835659968]:134.878828351736,(((((3[&rate=0.0019251715322940832]:14.115524925908423,28[&rate=0.0030059151754622698]:14.115524925908423)[&rate=6.747673078997729E-4]:13.924068511630294,((20[&rate=0.0038148392305846377]:8.66064595715401,40[&rate=0.0037820051674267827]:8.66064595715401)[&rate=0.0011979796118785186]:0.5078997824296785,(29[&rate=0.003748059216297845]:8.753570265538173,39[&rate=9.681840292153623E-4]:8.753570265538173)[&rate=0.006583519664793031]:0.4149754740455158)[&rate=0.0063340262245353465]:18.871047697955028)[&rate=0.0012243999906159932]:90.77871944094628,6[&rate=0.0011118028772134632]:118.81831287848499)[&rate=0.002544874148424381]:251.67419518020537,(((((7[&rate=5.431875542313379E-4]:32.56765549521772,19[&rate=0.0013005724619979365]:32.56765549521772)[&rate=0.0022944655124271115]:143.84695418177625,(12[&rate=0.002833211935063353]:50.51336539211719,14[&rate=0.003063751920594341]:50.51336539211719)[&rate=0.008566242154846105]:125.90124428487678)[&rate=0.00170400718078481]:5.385362927524795,(8[&rate=0.002809382109282548]:17.091676013392316,18[&rate=9.820322845331042E-4]:17.091676013392316)[&rate=0.002235659005381586]:164.70829659112644)[&rate=0.003517136330371846]:30.36032575178362,((9[&rate=0.002092372494992847]:24.91299987853899,15[&rate=0.0027468188086078645]:24.91299987853899)[&rate=0.001376776657353268]:96.80254965872152,(11[&rate=0.002641982256382208]:18.72424304748661,17[&rate=0.0027196608404760282]:18.72424304748661)[&rate=0.0017290599214361932]:102.99130648977389)[&rate=0.002250646599851938]:90.44474881904188)[&rate=9.243896898392688E-4]:47.51041615174293,(10[&rate=0.0011706720458056373]:58.387033248289306,16[&rate=7.136928385100756E-4]:58.387033248289306)[&rate=0.0011484736230044951]:201.283681259756)[&rate=0.005560642534972863]:110.82179355064505)[&rate=0.013336029927643319]:36.09969013782643,(((24[&rate=0.0022425529636242946]:51.119537957246145,25[&rate=8.10393251755588E-4]:51.119537957246145)[&rate=0.004539056347827407]:76.02235504053678,41[&rate=0.00864096766838676]:127.14189299778293)[&rate=0.0031199648928651484]:123.52932328284662,38[&rate=0.0026633260480710985]:250.67121628062955)[&rate=0.0028865928774315427]:155.92098191588724)[&rate=0.009138170219463846]:42.96028283001232)[&rate=0.0020212889959099296]:71.1167877292603,(((((4[&rate=0.0026945318901407836]:47.799680571465636,((5[&rate=0.0012940612094082529]:16.88552571278454,37[&rate=0.004126569308440186]:16.88552571278454)[&rate=0.0027827777577527236]:12.972882828854104,42[&rate=0.0011574730209869659]:29.858408541638642)[&rate=0.0032960357127077154]:17.941272029826994)[&rate=0.0016489353243858407]:8.692634593606186,31[&rate=0.002302161921557197]:56.49231516507182)[&rate=5.305603107040775E-4]:25.775897450060945,36[&rate=9.858493569772048E-4]:82.26821261513277)[&rate=0.0017497615127655172]:73.73801095003691,23[&rate=0.0023408405739628892]:156.00622356516968)[&rate=0.004059689634526426]:113.08024706188277,((26[&rate=0.0060632186417843206]:2.178747514373376,30[&rate=0.003281046470481035]:2.178747514373376)[&rate=0.005937117137830268]:48.88814028279532,27[&rate=0.002593141582327851]:51.0668877971687)[&rate=0.0015926609865117565]:218.01958282988375)[&rate=0.003959431075741593]:251.58279812873695)[&rate=1.0]:0.0;
tree STATE_9962000 = ((((((1[&rate=0.002663321831960191]:5.821699156481902,2[&rate=0.001787687975870938]:5.821699156481902)[&rate=0.001819824509367041]:8.371253289989395,(21[&rate=0.004342011035529884]:0.6948952552215395,22[&rate=0.0023312468501329848]:0.6948952552215395)[&rate=8.565164916901115E-4]:13.498057191249758)[&rate=0.0017672453721570196]:185.7363453431631,(((32[&rate=0.001503652876066876]:34.20212017181893,34[&rate=8.570018017830527E-4]:34.20212017181893)[&rate=0.0026820651835891933]:47.11525333092908,33[&rate=0.0034807942797444504]:81.31737350274801)[&rate=0.0026320481069020286]:4.41454466311653,35[&rate=0.0015345695478477257]:85.73191816586454)[&rate=0.00287090603674229]:114.19737962376986)[&rate=0.0019056519821282643]:145.5117494213302,13[&rate=0.0025114101792872794]:345.4410472109646)[&rate=0.004984078999760285]:135.58805018572377,(((((3[&rate=9.194685124368903E-4]:42.69862214168284,28[&rate=0.0014356353751171756]:42.69862214168284)[&rate=0.001157204317798473]:23.16309454106429,((20[&rate=0.0015199945168370432]:4.772025941338735,40[&rate=0.002590996202667304]:4.772025941338735)[&rate=0.001244796536576521]:5.366707097021007,(29[&rate=0.00392876879084325]:8.152907130290497,39[&rate=0.0018262953117287085]:8.152907130290497)[&rate=0.004266096385782042]:1.9858259080692449)[&rate=0.0022373875568916196]:55.722983644387384)[&rate=0.0012650487676384623]:19.716658593951593,6[&rate=0.001057035999746834]:85.57837527669872)[&rate=0.002230621123222676]:300.5445739983584,((((7[&rate=0.0014946626767667432]:41.07132738047328,19[&rate=9.999065880201886E-4]:41.07132738047328)[&rate=0.0021219959744129668]:194.39093233379805,(12[&rate=0.002473105894520967]:52.91344464036959,14[&rate=0.0026743438564354616]:52.91344464036959)[&rate=0.00747745825324495]:182.54881507390175)[&rate=0.0022538072498872056]:7.533106162632578,((8[&rate=0.0024523048799977494]:18.378205400300843,18[&rate=8.572143161720633E-4]:18.378205400300843)[&rate=0.0019515029548783725]:190.59702091719862,((9[&rate=8.27341172027451E-4]:22.13833774476538,15[&rate=0.002901303278574392]:22.13833774476538)[&rate=0.001160897588277465]:109.34459984820685,(11[&rate=0.002306181831797857]:20.1336594738999,17[&rate=0.0023739873365742066]:20.1336594738999)[&rate=8.888818620828996E-4]:111.34927811907234)[&rate=0.0029301461389019266]:77.49228872452721)[&rate=0.0030701023396103766]:34.02013955940447)[&rate=7.553453310788389E-4]:5.886000771639715,(10[&rate=0.0012646039198365943]:50.06153053223336,16[&rate=7.709578138303011E-4]:50.06153053223336)[&rate=9.81604888487793E-4]:198.81983611631028)[&rate=0.0049185372642484475]:137.24158262651343)[&rate=0.009405207152226983]:44.68104369818957,(((24[&rate=0.0019575206801681834]:32.6107858804555,25[&rate=0.0015944236954445164]:32.6107858804555)[&rate=0.004383623561725635]:117.89989240310857,41[&rate=0.008088840321499782]:150.51067828356406)[&rate=0.0025484852456748378]:153.8123866163637,38[&rate=0.002324812791969026]:304.3230648999278)[&rate=0.005814190860579026]:126.48092807331886)[&rate=0.009591943333319534]:50.225104423441735)[&rate=9.7279496760632E-4]:33.11564528816655,(((((4[&rate=0.0023520523184316945]:49.979484215804135,((5[&rate=0.002428256076254834]:17.345434843925144,37[&rate=0.0032727256035767235]:17.345434843925144)[&rate=0.0016211514000221878]:11.311715244426868,42[&rate=0.001010356237415064]:28.65715008835201)[&rate=0.002877103985324417]:21.322334127452123)[&rate=0.0014393528489672334]:23.429788744937625,31[&rate=0.002009553238115118]:73.40927296074176)[&rate=7.170374530383509E-4]:23.964130370720667,36[&rate=8.376300280851405E-4]:97.37340333146243)[&rate=0.001741059961427664]:77.42041368943218,23[&rate=0.002101868663898597]:174.7938170208946)[&rate=0.0038573066216004486]:112.10093251829886,((26[&rate=0.0031751005536336313]:10.998672604847298,30[&rate=0.0018335779898926987]:10.998672604847298)[&rate=0.004354369272214192]:44.59510949518333,27[&rate=0.0037303753111239866]:55.59378210003063)[&rate=0.0010531698233242756]:231.30096743916283)[&rate=0.0032780937513088465]:227.24999314566145)[&rate=1.0]:0.0;
tree STATE_9963000 = (((((1[&rate=0.0017857680404053332]:14.600637064274409,2[&rate=0.001198652004886035]:14.600637064274409)[&rate=0.0012201233583704933]:4.509960489686538,(21[&rate=0.002675985865653554]:0.20565004592353595,22[&rate=0.0027352365609186443]:0.20565004592353595)[&rate=5.404274715249631E-4]:18.90494750803741)[&rate=0.0022491343068469197]:169.9782635700476,((32[&rate=0.002009370822716328]:27.744737423834284,34[&rate=0.0010897129197034532]:27.744737423834284)[&rate=0.0033611831479177247]:33.12241017148244,(33[&rate=0.002521000653669563]:50.76197049881522,35[&rate=0.001800500334104927]:50.76197049881522)[&rate=0.0028698334787738045]:10.105177096501514)[&rate=0.0027729147558553605]:128.22171352869182)[&rate=0.002078865446248367]:90.83608122973507,13[&rate=0.0026960565832976845]:279.92494235374363)[&rate=0.0031295050062259216]:208.71335849546165,(((((3[&rate=0.0012553572878996955]:30.542622582807397,28[&rate=0.0019600837948954603]:30.542622582807397)[&rate=8.479386055777802E-4]:22.258586819838598,(6[&rate=0.004209019414726282]:30.67456412436037,((20[&rate=0.0028402965071836375]:10.453118582592383,40[&rate=0.0030399987641954083]:10.453118582592383)[&rate=0.006293845908584876]:1.1302060050649203,(29[&rate=0.0046095985225665425]:9.713604285310774,39[&rate=0.0021427802497143203]:9.713604285310774)[&rate=0.0019240388924916375]:1.8697203023465292)[&rate=0.003127576880558683]:19.091239536703064)[&rate=0.002074729758842586]:22.126645278285626)[&rate=0.0026171730588709988]:298.6528499089012,((((7[&rate=0.0016196651837364886]:41.08627560402189,19[&rate=0.0010835313630714865]:41.08627560402189)[&rate=0.0033053179844019687]:138.91816926573986,(12[&rate=0.0036629780574456566]:48.88768778525196,14[&rate=0.0022009090771201883]:48.88768778525196)[&rate=0.008773252474679888]:131.1167570845098)[&rate=0.00298688691659494]:45.30166232508401,((8[&rate=0.0028772731493074094]:20.26476461583123,18[&rate=0.0010057639061273097]:20.26476461583123)[&rate=0.0022857957817474985]:118.01749016680729,((9[&rate=9.70713942890651E-4]:20.454010339081744,15[&rate=6.155555443828093E-4]:20.454010339081744)[&rate=0.003361487605847338]:85.9613462840821,(11[&rate=0.0027058279403194274]:18.60185185493763,17[&rate=0.00278538369190092]:18.60185185493763)[&rate=0.0021584088426098084]:87.81350476822621)[&rate=0.0072054200527364165]:31.866898159474673)[&rate=0.0011873029319192296]:87.02385241220725)[&rate=9.37708328281218E-4]:24.90788375803922,(10[&rate=0.0014837514424467242]:46.25275279932312,16[&rate=9.045597205607002E-4]:46.25275279932312)[&rate=0.0011994634458496645]:203.96123815356185)[&rate=0.005388766398292161]:101.24006835866223)[&rate=0.008929482754743577]:20.31571711421128,(((24[&rate=0.0019147927880133967]:27.60263609674076,25[&rate=0.0015484043712522201]:27.60263609674076)[&rate=0.004807425758277264]:139.95952961694408,41[&rate=0.006452269210767619]:167.56216571368483)[&rate=0.0033693394130902593]:63.28615679866445,38[&rate=0.0027880034469454566]:230.84832251234928)[&rate=0.004859978320764783]:140.9214539134092)[&rate=0.012905857736240894]:48.371621662323946,(((((4[&rate=0.0016497463765677766]:41.847681447284934,((5[&rate=0.0028490568464117935]:21.887751582460687,37[&rate=0.0038398673757982426]:21.887751582460687)[&rate=0.002976572725755198]:4.578026605768443,42[&rate=0.001919901382656715]:26.46577818822913)[&rate=0.0045564232045129625]:15.381903259055804)[&rate=0.002086292008695168]:12.600972577093309,31[&rate=0.0023577955666489]:54.44865402437824)[&rate=0.0013315337304284408]:25.37722830625816,36[&rate=0.0010257037900431075]:79.8258823306364)[&rate=0.001778015071947942]:120.04408332723088,23[&rate=0.0023690851350665863]:199.86996565786728)[&rate=0.004332718895918002]:91.07239872260647,((26[&rate=0.005971990162907512]:2.584149427731112,30[&rate=0.0016019873204775278]:2.584149427731112)[&rate=0.004945729339916217]:48.77995057709223,27[&rate=0.004376824761023965]:51.36410000482334)[&rate=0.001200334596632068]:239.5782643756504)[&rate=0.0041935223224592475]:129.1990337076087)[&rate=9.438893307971864E-4]:68.49690276112284)[&rate=1.0]:0.0;
tree STATE_9964000 = ((((((1[&rate=0.0021719921929132524]:8.688649486607291,2[&rate=0.0028448757590903827]:8.688649486607291)[&rate=0.0010700861212698256]:9.510839994764106,(21[&rate=0.0023469228057189356]:7.411541677916429,22[&rate=0.0012090501106827019]:7.411541677916429)[&rate=0.0014530886561070482]:10.78794780345497)[&rate=0.0021923408279406614]:147.28592639270553,((32[&rate=0.0014655278481224476]:44.59048441508171,34[&rate=7.947784511598272E-4]:44.59048441508171)[&rate=0.00436404983573885]:19.35233552566016,(33[&rate=0.0023437939442433283]:62.57653140339892,35[&rate=0.001700445028867543]:62.57653140339892)[&rate=0.001825131942038477]:1.3662885373429532)[&rate=0.003076107279358933]:101.54259593333505)[&rate=0.0017315646841297159]:125.25046056465948,13[&rate=0.0024706791870919946]:290.7358764387364)[&rate=0.004965248515232758]:176.78141735904995,(((((4[&rate=0.0029613093830448737]:40.19340183348112,((5[&rate=4.14836181583433E-4]:18.598332226651483,37[&rate=0.003641368208758129]:18.598332226651483)[&rate=0.0015338193898474437]:8.439512471549001,42[&rate=0.0010777807803719138]:27.037844698200484)[&rate=0.0023323324565166646]:13.155557135280635)[&rate=0.0024025079899456874]:23.982282060846686,31[&rate=0.0022622710812639072]:64.1756838943278)[&rate=0.001737356271133295]:21.441893143586,36[&rate=7.055954732980268E-4]:85.6175770379138)[&rate=0.0014989396699050268]:122.02943970431551,23[&rate=0.0020279843676790045]:207.6470167422293)[&rate=0.004355440113216062]:94.8182850459616,((26[&rate=0.0015748785582011312]:9.276000457565022,30[&rate=0.0011293628426679617]:9.276000457565022)[&rate=0.00406572176443725]:53.26033002855459,27[&rate=0.003838611399307123]:62.53633048611961)[&rate=0.00104907084459425]:239.92897130207132)[&rate=0.0036732320150941406]:165.05199200959544)[&rate=0.005307670693738897]:2.2500946753697804,((((3[&rate=0.0011009873729574847]:36.581592960004514,28[&rate=0.0017190544308935568]:36.581592960004514)[&rate=6.969755391754503E-4]:32.75142697421194,(6[&rate=0.0036914408932135073]:57.95481594019505,(20[&rate=0.0023489641794318043]:13.308472306410858,((29[&rate=0.0076516746793005705]:2.4728741604708047,39[&rate=0.003962662412933128]:2.4728741604708047)[&rate=0.0010295086286507631]:9.585559752617112,40[&rate=0.0026661734356003765]:12.058433913087917)[&rate=0.00428398648981087]:1.2500383933229404)[&rate=5.814806117397134E-4]:44.64634363378419)[&rate=0.0035409546531656433]:11.378203994021405)[&rate=0.002388016754581459]:328.60720932813155,((((7[&rate=0.0014204967246386198]:45.976812016915545,19[&rate=9.502906944850882E-4]:45.976812016915545)[&rate=0.0031062810583407266]:135.89443916851667,(12[&rate=0.0030703612177306484]:54.682486064173595,14[&rate=0.0019302656911252601]:54.682486064173595)[&rate=0.00828413818281366]:127.18876512125863)[&rate=0.0037076504700864427]:31.90405551879408,((8[&rate=0.003340678953460781]:22.012434232347733,18[&rate=8.82086216805428E-4]:22.012434232347733)[&rate=0.001983836082472049]:160.11603207484612,((9[&rate=8.51346309276195E-4]:22.230245322458416,15[&rate=0.001931555822715263]:22.230245322458416)[&rate=0.0014833203659197576]:136.79351274765193,(11[&rate=0.00237309523304833]:20.098515994260456,17[&rate=0.002442868100726432]:20.098515994260456)[&rate=0.0017292223083269019]:138.9252420758499)[&rate=0.004103011039098955]:23.104708237083514)[&rate=0.0013653799058499592]:31.646840397032435)[&rate=9.647309189196409E-4]:60.91747487758357,(10[&rate=0.0031155277574598]:46.638904536050404,16[&rate=9.285622111249025E-4]:46.638904536050404)[&rate=0.0010414303872866484]:228.05387704575946)[&rate=0.004519955785126511]:123.24744768053813)[&rate=0.011658563438701837]:30.67725961010416,(((24[&rate=0.0014401332584459063]:26.00693373584262,25[&rate=0.0022285246608172594]:26.00693373584262)[&rate=0.0044839467560411714]:151.61023546767905,41[&rate=0.005839206295559121]:177.61716920352166)[&rate=0.005429766394718657]:91.20772009479691,38[&rate=0.0025413430638057057]:268.82488929831857)[&rate=0.0031233506413945312]:159.7925995741336)[&rate=0.008382900532961141]:41.149899600703975)[&rate=1.0]:0.0;
tree STATE_9965000 = ((((((1[&rate=0.001692363769931259]:2.324458662225981,2[&rate=0.0047771579582861524]:2.324458662225981)[&rate=0.0013784466535294159]:15.43563059075092,(21[&rate=0.0012096694536358832]:1.5001436627129714,22[&rate=6.42316992354583E-4]:1.5001436627129714)[&rate=5.055492064781204E-4]:16.25994559026393)[&rate=0.0026542478261844136]:124.00639716560708,(((32[&rate=0.002252108942633234]:32.868655275068164,34[&rate=0.0016364170662979028]:32.868655275068164)[&rate=0.004229062493851556]:35.11848232547503,35[&rate=0.0019564436827271274]:67.98713760054319)[&rate=0.0010387702541430584]:11.23015817551503,33[&rate=0.002337775414039814]:79.21729577605822)[&rate=0.004103204630929091]:62.54919064252576)[&rate=0.002114695415591777]:117.1990242229646,13[&rate=0.002991997412462921]:258.9655106415486)[&rate=0.008037660243761202]:135.4947662291628,(((((4[&rate=0.003407128684963804]:37.61698998836934,((5[&rate=5.351956981302248E-4]:21.600754784623714,37[&rate=0.004697865536214217]:21.600754784623714)[&rate=0.0063092722094517046]:8.279095932218237,42[&rate=0.0010366432065595402]:29.87985071684195)[&rate=0.008485327288527404]:7.73713927152739)[&rate=0.002042592083095006]:14.878982316382093,31[&rate=0.002468990987526853]:52.49597230475143)[&rate=0.0028966907398728313]:17.678861622978687,36[&rate=0.0011609919761716196]:70.17483392773012)[&rate=0.001602706790359484]:93.73185240893677,23[&rate=0.0022325529816389867]:163.9066863366669)[&rate=0.0028273676537664653]:107.79070005594127,((26[&rate=0.002732333251459041]:5.8034135524098325,30[&rate=0.0012993861968687006]:5.8034135524098325)[&rate=0.0069475249010995796]:38.94376389811306,27[&rate=0.004416506793883401]:44.7471774505229)[&rate=0.001213178802524576]:226.95020894208528)[&rate=0.00440472864686639]:122.7628904781032)[&rate=0.002643345598579292]:54.847568038763825,((((3[&rate=0.0016246107740194218]:10.11219316363239,28[&rate=0.003714501876987282]:10.11219316363239)[&rate=5.565929849250392E-4]:51.94109831034955,(6[&rate=0.005083350487705715]:47.358398363871096,(20[&rate=0.0016925742829005366]:18.6607763876053,((29[&rate=0.0032440818698449905]:6.5487347544732435,39[&rate=0.0017088530419037988]:6.5487347544732435)[&rate=0.002906621077808901]:7.221912944691323,40[&rate=0.0030675606012439687]:13.770647699164567)[&rate=0.0017480251818867486]:4.890128688440733)[&rate=7.280529172342214E-4]:28.697621976265797)[&rate=0.0052557357314752294]:14.694893110110847)[&rate=0.0027079598031757245]:306.30260638854156,(((7[&rate=8.806842240512777E-4]:31.330057586116418,19[&rate=0.0010637005342544901]:31.330057586116418)[&rate=0.003276292350183268]:191.0735050245126,(12[&rate=0.002144767644370305]:50.81079016604387,14[&rate=0.0025826342105518757]:50.81079016604387)[&rate=0.005180867681788559]:171.59277244458514)[&rate=0.003753926847522413]:28.447860262455833,(((8[&rate=0.003914724508151279]:21.689527708441194,18[&rate=0.0010148825614427312]:21.689527708441194)[&rate=0.0015224986956573223]:174.8155359113054,((9[&rate=9.795148213087048E-4]:21.923987942415547,15[&rate=7.3935881737689E-4]:21.923987942415547)[&rate=0.001580500698471064]:127.08024030090814,(11[&rate=0.0027303600518620006]:19.629312511493698,17[&rate=0.0015921780382025471]:19.629312511493698)[&rate=0.0018455241395696662]:129.37491573183)[&rate=0.004597343167977439]:47.50083537642291)[&rate=0.0021430220772581552]:54.18496695448371,(10[&rate=0.0010187117853265564]:73.89254287886011,16[&rate=0.0020135468145836906]:73.89254287886011)[&rate=0.0016104159742831082]:176.7974876953702)[&rate=0.003610186403198526]:0.16139229885453688)[&rate=0.004512581265914234]:117.50447498943868)[&rate=0.01247497218172987]:38.36436547653204,(((24[&rate=0.0021931252958342813]:19.8911189107039,25[&rate=0.0019289181983402892]:19.8911189107039)[&rate=0.0038251219539197213]:160.00436586098155,41[&rate=0.005333186816633012]:179.89548477168546)[&rate=0.0038851743155420217]:56.17778580960592,38[&rate=0.0030389932460835882]:236.07327058129138)[&rate=0.002595839832573615]:170.6469927577642)[&rate=0.002597872681736938]:42.587581570419616)[&rate=1.0]:0.0;
tree STATE_9966000 = ((((((1[&rate=0.0037140108359708683]:6.712593245038827,2[&rate=0.002652710137895503]:6.712593245038827)[&rate=0.001107919564057746]:21.27731326606655,(21[&rate=0.0016344655717475203]:4.151874134800314,22[&rate=9.373770675399739E-4]:4.151874134800314)[&rate=3.280835769612108E-4]:23.838032376305065)[&rate=0.002774728294451161]:113.56577988872601,((32[&rate=0.001597597952332955]:34.58705546378963,34[&rate=0.0015722665921858786]:34.58705546378963)[&rate=0.0021918102425554516]:40.69377772046115,(33[&rate=0.004887196018338189]:48.69922379486168,35[&rate=0.0017312678624843898]:48.69922379486168)[&rate=0.0025578707054980956]:26.5816093893891)[&rate=0.004258498229933105]:66.2748532155806)[&rate=0.0015206459332302742]:119.18262444224885,13[&rate=0.002942751982331404]:260.73831084208024)[&rate=0.007238853377346718]:145.68759911645623,(((((4[&rate=0.0028486732785429616]:37.69747745173375,((5[&rate=5.142150702050661E-4]:31.537946644759366,37[&rate=0.003821789675804857]:31.537946644759366)[&rate=0.005573718121729365]:2.0140268441409077,42[&rate=0.0011660461494900519]:33.55197348890027)[&rate=0.002004946123922856]:4.145503962833473)[&rate=0.0033734975808549245]:13.333320147900231,31[&rate=0.002442228935501362]:51.03079759963398)[&rate=0.002638796893057589]:32.592495675089644,36[&rate=0.0010747129340710545]:83.62329327472362)[&rate=0.0014913600116074946]:128.20813045901247,23[&rate=0.0020722660087626158]:211.8314237337361)[&rate=0.0029097142182671937]:98.53826853934501,((26[&rate=0.001233046661932724]:10.920698534439964,30[&rate=0.0012484479352831868]:10.920698534439964)[&rate=0.00593755677605676]:39.88476997255355,27[&rate=0.0034394027478570517]:50.80546850699351)[&rate=0.001214749335973164]:259.5642237660876)[&rate=0.005241766874729041]:96.05621768545535)[&rate=0.0030638618628044526]:37.08728371978867,((((3[&rate=0.003937632753699952]:4.844190199042664,28[&rate=0.007376869564171942]:4.844190199042664)[&rate=0.0010782483463383072]:48.02780586873636,(6[&rate=0.006467556362583538]:24.784541147201153,((20[&rate=0.0015858308180042855]:16.661170132661887,(29[&rate=9.682073564495316E-4]:10.435535526604495,39[&rate=0.0016418629480661761]:10.435535526604495)[&rate=0.002392958201498547]:6.225634606057392)[&rate=0.0017287557552793922]:1.3379811631044234,40[&rate=0.0028180262314177417]:17.99915129576631)[&rate=0.0034819333781731555]:6.785389851434843)[&rate=7.706031865765262E-4]:28.08745492057787)[&rate=0.002598417992109639]:291.4237938583805,((((7[&rate=8.461598282349797E-4]:36.219018609574626,19[&rate=0.0010220015719344105]:36.219018609574626)[&rate=0.0016256443807311565]:190.61407394871736,(12[&rate=0.001760373896518276]:54.668472198688974,14[&rate=0.002119764283294347]:54.668472198688974)[&rate=0.005349138474564858]:172.16462035960302)[&rate=0.003058322296612659]:20.76873789322184,(10[&rate=9.787764623823728E-4]:50.37288604544838,16[&rate=0.0019346121801872339]:50.37288604544838)[&rate=0.002509602926066604]:197.22894440606544)[&rate=6.616546298723219E-4]:0.8622816119453205,((8[&rate=0.003761260309821675]:21.47658676744398,18[&rate=9.750973509195768E-4]:21.47658676744398)[&rate=0.0014628140252998167]:189.30015318051153,((9[&rate=0.001592834081412825]:21.708745144802542,15[&rate=0.0014703158834547202]:21.708745144802542)[&rate=0.0011062545439464201]:83.496864353235,(11[&rate=0.0021755667934241943]:19.43659811339736,17[&rate=0.0015297618130800403]:19.43659811339736)[&rate=0.0018515557792764586]:85.76901138464018)[&rate=0.0022909146252451146]:105.57113044991799)[&rate=0.002060737750802174]:37.68737211550362)[&rate=0.0078099606842719225]:95.83167786270042)[&rate=0.013067779321723256]:51.6377631758001,(((24[&rate=0.0015241455869343147]:39.35877234171699,25[&rate=0.0018533011574041365]:39.35877234171699)[&rate=0.003991675913228377]:149.26159201386946,41[&rate=0.005494665035002367]:188.62036435558645)[&rate=0.002931517159307372]:61.82452999774034,38[&rate=0.0026983884728506184]:250.4448943533268)[&rate=0.0027275876912626804]:145.48865874863287)[&rate=0.001767162594336734]:47.57964057636548)[&rate=1.0]:0.0;
tree STATE_9967000 = ((((((1[&rate=0.0016695051050803422]:13.573013475719797,2[&rate=0.0020723531000141184]:13.573013475719797)[&rate=0.0015370400721711165]:8.176946375971152,(21[&rate=0.0016030668216199947]:6.772411906643121,22[&rate=0.0010637321147345376]:6.772411906643121)[&rate=3.389001144979424E-4]:14.977547945047828)[&rate=0.0027667056058576695]:131.49475098403767,((32[&rate=0.003574694520756534]:24.860952313171346,34[&rate=0.0015420627098189231]:24.860952313171346)[&rate=0.002218239516132022]:43.681847145219386,(33[&rate=0.004793310989949384]:42.935753931008826,35[&rate=0.001572656902583213]:42.935753931008826)[&rate=0.0025087329662096605]:25.607045527381906)[&rate=0.004347944281617883]:84.7019113773379)[&rate=0.0014480012701902868]:117.66086439955367,13[&rate=0.002886220516770025]:270.9055752352823)[&rate=0.0070997920521441975]:118.92221026544797,(((((4[&rate=0.0026852212194586034]:45.24294857201306,((5[&rate=5.987549682407155E-4]:12.298067625697488,37[&rate=0.004450113753077412]:12.298067625697488)[&rate=0.0026526245365833955]:26.694176650245172,42[&rate=0.0011436459274738384]:38.99224427594266)[&rate=0.005614057153016961]:6.250704296070403)[&rate=0.0025918975596369697]:16.397368691137707,31[&rate=0.002186159967450549]:61.64031726315077)[&rate=0.003512406922798453]:21.00049524306295,36[&rate=0.0010025342831925701]:82.64081250621372)[&rate=0.0014990554730162156]:106.75700731366383,23[&rate=0.0020324569337159416]:189.39781981987755)[&rate=0.002604971672077927]:128.82981898612462,((26[&rate=0.0018554200815454923]:11.287024472303724,30[&rate=9.111031809927869E-4]:11.287024472303724)[&rate=0.00558289516998408]:64.61204640651198,27[&rate=0.002596201777650782]:75.8990708788157)[&rate=0.0012279949557543752]:242.32856792718647)[&rate=0.008514685183359669]:71.6001466947281)[&rate=0.004920757744247071]:59.45995205310885,(((((3[&rate=0.003861989222833042]:5.006684613869557,28[&rate=0.0038062057706904594]:5.006684613869557)[&rate=0.001664997948538799]:23.551900420212576,((20[&rate=0.0016419395689555706]:16.739076770199638,(29[&rate=7.600431097578394E-4]:14.065417625135298,39[&rate=0.0012888629822236195]:14.065417625135298)[&rate=0.004454373603896135]:2.67365914506434)[&rate=0.003016080912165996]:3.1294762815279995,40[&rate=0.002277437142286332]:19.868553051727638)[&rate=0.0032107014398594777]:8.690031982354494)[&rate=0.001616808080186111]:10.168577347988066,6[&rate=0.004042016724617568]:38.7271623820702)[&rate=0.002486645381940243]:326.0968939929778,((((7[&rate=6.762787120989278E-4]:45.93759573196667,19[&rate=8.168172061211907E-4]:45.93759573196667)[&rate=0.0016454279270373975]:216.45462708836055,(12[&rate=0.0030432879852564346]:50.17540901236181,14[&rate=0.0023712207808313144]:50.17540901236181)[&rate=0.004976197777186409]:212.21681380796542)[&rate=0.0022332006826359515]:4.749773092197643,(10[&rate=0.0021977754194483804]:50.94774896161961,16[&rate=9.097095704700103E-4]:50.94774896161961)[&rate=0.002428476089575173]:216.19424695090527)[&rate=0.002600200772980896]:17.36551004586704,((8[&rate=0.0022735062242538015]:22.197001378733287,18[&rate=8.42487853071461E-4]:22.197001378733287)[&rate=0.0013321287569874214]:234.54139151229387,((9[&rate=0.0015622350891909113]:22.436947319776596,15[&rate=0.001442070515775444]:22.436947319776596)[&rate=0.0017405355924847389]:150.7773360419532,(11[&rate=0.0022592746874656824]:20.088582966776187,17[&rate=0.0015003744648520957]:20.088582966776187)[&rate=0.0016277629815498918]:153.1257003949536)[&rate=0.004003094642846571]:83.52410952929736)[&rate=0.0026888839906542296]:27.769113067364742)[&rate=0.008188737585364581]:80.31655041665613)[&rate=0.011846192216058175]:60.3160955876848,(((24[&rate=0.005432083511223455]:11.943040232868507,25[&rate=0.0031488769351899755]:11.943040232868507)[&rate=0.00384038379209691]:153.3991337762776,41[&rate=0.005535702092827018]:165.3421740091461)[&rate=0.0023061963817419874]:195.7822479437292,38[&rate=0.002590860060766225]:361.1244219528753)[&rate=0.003360014743361939]:64.01573000985752)[&rate=0.00134605847850726]:24.147585591106292)[&rate=1.0]:0.0;
tree STATE_9968000 = ((((((1[&rate=0.003633251597500486]:6.6651349546693845,2[&rate=0.002127106501477268]:6.6651349546693845)[&rate=0.0015776500302341707]:22.6966692497285,(21[&rate=0.001645421264669648]:1.425925530350347,22[&rate=0.0012289811522547213]:1.425925530350347)[&rate=6.179002566347544E-4]:27.935878674047537)[&rate=0.0025044018078154034]:169.92754639484653,((32[&rate=0.0041877673745304425]:13.489315806302743,34[&rate=0.0029729425283775684]:13.489315806302743)[&rate=0.001796712507785981]:47.86570917156338,(33[&rate=0.003789881175931321]:39.38383493363533,35[&rate=0.001267919261360405]:39.38383493363533)[&rate=0.004037273809035704]:21.971190044230795)[&rate=0.002085752632504325]:137.9343256213783)[&rate=0.005927922888632744]:28.62911866721231,13[&rate=0.0036836979938420656]:227.91846926645673)[&rate=0.006690293993000423]:165.4422084527343,(((((4[&rate=0.001940628191266113]:53.956037983079796,((5[&rate=6.145746042527975E-4]:22.029834371185217,37[&rate=0.0045676896936399074]:22.029834371185217)[&rate=0.0037689776621116565]:12.07273697530593,42[&rate=0.0017579505590207217]:34.102571346491146)[&rate=0.004281059129462491]:19.85346663658865)[&rate=0.0028547160352431406]:14.044046519692586,31[&rate=0.0020577285617183823]:68.00008450277238)[&rate=0.0033957320655485586]:14.490488147380063,36[&rate=0.0010290221254893597]:82.49057265015244)[&rate=0.0017589294042561134]:106.60633770858124,23[&rate=0.002086156243148918]:189.09691035873368)[&rate=0.0026737973266865657]:99.42286252272822,((26[&rate=0.004563154868114711]:3.5850113115106654,30[&rate=0.0020868259367971976]:3.5850113115106654)[&rate=0.004678519025390668]:79.88410395538216,27[&rate=0.002365407041546072]:83.46911526689283)[&rate=0.0019786573984901554]:205.05065761456908)[&rate=0.006034014672514956]:104.84090483772911)[&rate=0.003994704652533224]:107.89682423478922,(((((3[&rate=0.003964026392699297]:8.09620082298448,28[&rate=0.0039067690929416405]:8.09620082298448)[&rate=0.0017089886667268968]:28.517960036462853,((20[&rate=0.002034464607843717]:10.267305175893902,(29[&rate=0.0025372384635306525]:5.040245441051418,39[&rate=5.662029877127881E-4]:5.040245441051418)[&rate=0.002798068723406745]:5.227059734842484)[&rate=0.0014340471583765752]:3.57099787300098,40[&rate=0.0023727085619480947]:13.838303048894883)[&rate=0.001692330989998739]:22.77585781055245)[&rate=0.0017196448117999211]:16.10655081249311,6[&rate=0.0028328903883247697]:52.72071167194044)[&rate=0.0025741716533307945]:330.09991121836373,(((7[&rate=8.962557032446431E-4]:36.6367233487185,19[&rate=0.0010825079461420665]:36.6367233487185)[&rate=0.0016139553881098201]:226.86904920860982,(12[&rate=0.003123694344986189]:51.65803708672219,14[&rate=0.0024338705307136227]:51.65803708672219)[&rate=0.005894278423774062]:211.84773547060615)[&rate=0.004403213095963705]:26.977848756071353,(((8[&rate=6.300053126798716E-4]:22.91194638775653,18[&rate=0.0015197512427314133]:22.91194638775653)[&rate=0.0013264986844426893]:220.7649001744087,((9[&rate=0.0016035107215344267]:23.158476064298565,15[&rate=0.0014801712940104143]:23.158476064298565)[&rate=8.494909611085646E-4]:152.07864767454484,(11[&rate=0.0023189667226792966]:20.74567632352888,17[&rate=6.200705671145758E-4]:20.74567632352888)[&rate=0.0016707699189551042]:154.49144741531452)[&rate=0.0024854538689259836]:68.43972282332183)[&rate=0.002668900376543667]:25.801707559128545,(10[&rate=0.002084904802637217]:56.62271323744149,16[&rate=8.629898377235014E-4]:56.62271323744149)[&rate=0.002546246663286254]:212.8558408838523)[&rate=7.754756956047731E-4]:21.005067192105912)[&rate=0.0054736304268387]:92.33700157690447)[&rate=0.010111688496552649]:58.570412320110506,(((24[&rate=0.0019773687349577576]:22.061269148651544,25[&rate=0.0018132311947367946]:22.061269148651544)[&rate=0.004012161355963007]:164.47396382716096,41[&rate=0.005488597361672788]:186.5352329758125)[&rate=0.005565867939371291]:112.39177520512635,38[&rate=0.0030581799915643617]:298.92700818093886)[&rate=0.002254827815854828]:142.4640270294758)[&rate=0.003568143698344711]:59.86646674356558)[&rate=1.0]:0.0;
tree STATE_9969000 = (((((((1[&rate=0.005004959465423286]:6.778813775156047,2[&rate=0.0014207869281305514]:6.778813775156047)[&rate=0.002111423095810537]:14.402734842695756,(21[&rate=0.0022608687386098058]:1.5412502828112846,22[&rate=0.0017122815511414703]:1.5412502828112846)[&rate=8.273951821167574E-4]:19.64029833504052)[&rate=0.0025035478392063737]:154.8677784508833,((32[&rate=0.007792176066354444]:7.120181754845163,34[&rate=0.0022516058219977384]:7.120181754845163)[&rate=0.0023228155572602147]:52.78439525873449,(33[&rate=0.003926778787912951]:50.828243419371276,35[&rate=8.593433119243179E-4]:50.828243419371276)[&rate=0.002399442505668927]:9.076333594208378)[&rate=0.0022183983849282628]:116.14475005515544)[&rate=0.0024516937369754464]:45.57780080208087,13[&rate=0.0038167600695296323]:221.62712787081597)[&rate=0.007625862116229872]:129.81586832028484,(((((4[&rate=0.0024638899076456465]:41.21258470387316,((5[&rate=7.35873833995258E-4]:29.616350148270552,37[&rate=0.0019158078707596556]:29.616350148270552)[&rate=0.0012080658423001913]:6.014335809447598,42[&rate=0.0018214510280634938]:35.63068595771815)[&rate=0.010354042669638986]:5.581898746155012)[&rate=0.0018868598824842565]:33.382181865640604,31[&rate=0.0021320575739391043]:74.59476656951377)[&rate=0.008097513278467831]:4.437131960147198,36[&rate=0.001184607923602037]:79.03189852966096)[&rate=0.0015742900148235615]:116.0808133642276,23[&rate=0.002081685071580291]:195.11271189388856)[&rate=0.002478893227054631]:84.45314876145187,((26[&rate=0.003620521723066969]:8.601109180842686,30[&rate=0.001663374778751502]:8.601109180842686)[&rate=0.005504037598855716]:60.87791587435056,27[&rate=0.0027251978718757135]:69.47902505519325)[&rate=0.001900776412613265]:210.0868356001472)[&rate=0.008217279196214344]:71.87713553576037)[&rate=0.003963108355234262]:100.05483378394604,((((3[&rate=0.005002558901715843]:14.060882616438361,28[&rate=0.0014956522289026007]:14.060882616438361)[&rate=0.002342451117534521]:24.45910043953957,((20[&rate=0.001548227932315407]:11.198923599144221,40[&rate=0.0024584152422681476]:11.198923599144221)[&rate=0.0014858476294133064]:2.457459153498041,(29[&rate=0.002628888272263549]:8.017589934944217,39[&rate=5.866553007448467E-4]:8.017589934944217)[&rate=0.0028929195463604242]:5.638792817698045)[&rate=0.0017534611573065799]:24.86360030333567)[&rate=0.0017817616054793038]:46.524662807375776,6[&rate=0.0013428354324249731]:85.04464586335371)[&rate=0.0032120734279599892]:275.86889426760376,(((7[&rate=7.623752645505057E-4]:42.2361385261177,19[&rate=9.208056125322989E-4]:42.2361385261177)[&rate=0.0017683449946251499]:223.65044230510682,(12[&rate=0.00323652803932602]:47.954039811713365,14[&rate=0.0025217864957228103]:47.954039811713365)[&rate=0.006273154943747325]:217.93254101951118)[&rate=0.002129964234753791]:3.7068087911746375,(((8[&rate=6.527622853013287E-4]:21.976288126570193,18[&rate=0.0011676198857418156]:21.976288126570193)[&rate=0.001437074314172423]:217.5384619106876,((9[&rate=0.0016614325340178256]:22.218235328001207,15[&rate=0.0015336378553627084]:22.218235328001207)[&rate=9.416999650081394E-4]:113.2535435401008,(11[&rate=0.0017289072561876462]:19.85028452759065,17[&rate=6.424686782744888E-4]:19.85028452759065)[&rate=0.001849552852733839]:115.62149434051136)[&rate=0.0021942094424459175]:104.04297116915578)[&rate=0.002609209316753349]:10.672253990407398,(10[&rate=0.0018734252420297547]:60.37735790650298,16[&rate=0.0020369436951479603]:60.37735790650298)[&rate=0.0027675888415349347]:189.8096461211622)[&rate=0.004530517438885851]:19.40638559473399)[&rate=0.007712194426574207]:91.3201505085583)[&rate=0.008045215780607108]:90.58428984408937)[&rate=0.0018639937344243822]:4.214204278198508,(((24[&rate=0.0076805330423522266]:10.51385679920522,25[&rate=0.0025556043714893765]:10.51385679920522)[&rate=0.004014469309042899]:186.64128460928245,41[&rate=0.0056868557854060295]:197.15514140848768)[&rate=0.004728041545694103]:46.63070516780297,38[&rate=0.0031686471857328997]:243.78584657629065)[&rate=0.002765318831405243]:211.9261876769547)[&rate=1.0]:0.0;
tree STATE_9970000 = (((((((1[&rate=0.0016753914707050858]:6.996015297934726,2[&rate=0.0013297717177146468]:6.996015297934726)[&rate=0.0037208518808311097]:5.9649142402886834,(21[&rate=7.272665717921417E-4]:3.9973284709358468,22[&rate=0.001000319129131359]:3.9973284709358468)[&rate=0.0015828486894444592]:8.963601067287563)[&rate=0.0022168951750511]:194.07755456682042,((32[&rate=0.007300546203752795]:13.840230255932344,34[&rate=0.0021095458059666567]:13.840230255932344)[&rate=0.002389875846278183]:52.05921147817838,(33[&rate=0.003679027492675366]:63.341633007443626,35[&rate=9.837407962244933E-4]:63.341633007443626)[&rate=0.0010566173732066697]:2.5578087266670977)[&rate=0.0035204481153935617]:141.1390423709331)[&rate=0.004520672720380877]:31.11774258496706,13[&rate=0.0035759501584222623]:238.1562266900109)[&rate=0.005826975798283056]:176.86178185235178,(((((4[&rate=0.002434728145359933]:39.81775251247623,((5[&rate=6.894455258535764E-4]:15.642118727092837,37[&rate=0.0040123283510358695]:15.642118727092837)[&rate=0.0020115783701148823]:21.078316668276493,42[&rate=0.0017065306631077607]:36.72043539536933)[&rate=0.014502107373815009]:3.097317117106904)[&rate=0.0032096159933650233]:15.375750418611666,31[&rate=0.0018442371628328595]:55.1935029310879)[&rate=0.004368126117607231]:16.575589427403365,36[&rate=0.001001841206425108]:71.76909235849126)[&rate=0.0015686569927455063]:126.76399869262642,23[&rate=0.001936078814331419]:198.53309105111768)[&rate=0.0024143173231251087]:123.72702421574971,((26[&rate=0.0018771609074880293]:2.3486414798583763,30[&rate=0.001558427880306752]:2.3486414798583763)[&rate=0.003231415609025239]:80.56622077118563,27[&rate=0.0016518822940934646]:82.914862251044)[&rate=0.0012633127367363808]:239.3452530158234)[&rate=0.0065011770514345636]:92.75789327549529)[&rate=0.004297794170590558]:63.62140528162416,((((3[&rate=0.0011453811142762317]:22.269160045733653,28[&rate=0.0014012874079855858]:22.269160045733653)[&rate=0.0028750506881518897]:18.346808055111783,(20[&rate=0.0016558062990858894]:13.554365707789191,((29[&rate=0.002377022154023424]:6.661197613919315,39[&rate=5.4964160101408E-4]:6.661197613919315)[&rate=0.0014393240860427732]:6.430021026678926,40[&rate=0.002303307049674826]:13.09121864059824)[&rate=0.0013345403871204212]:0.4631470671909508)[&rate=0.0013976307874090817]:27.061602393056244)[&rate=0.001201003854260821]:39.319527638140286,6[&rate=0.0011226957238254032]:79.93549573898572)[&rate=0.002903040476483962]:312.22666833657337,((((7[&rate=7.142749082209329E-4]:41.79774300893111,19[&rate=8.627094486754178E-4]:41.79774300893111)[&rate=0.0036875809329499055]:140.69892067420238,(10[&rate=0.0016415362002700504]:41.62261115574928,16[&rate=0.0017848146477669866]:41.62261115574928)[&rate=0.00265353873423338]:140.8740525273842)[&rate=0.0023998270665700015]:67.93867581916732,(12[&rate=0.0016457771001338413]:54.02666695940017,14[&rate=0.003109753785033629]:54.02666695940017)[&rate=0.0057026854309205725]:196.40867254290066)[&rate=0.0016515916504535738]:22.91351815063294,((8[&rate=0.0016210274488784899]:21.844164615434796,18[&rate=0.0017794532300294897]:21.844164615434796)[&rate=0.0013464053352032549]:228.26645063151636,((9[&rate=0.0015119062263976297]:22.084657207535148,15[&rate=0.0014368764166264242]:22.084657207535148)[&rate=8.338574983509075E-4]:114.16958677377625,(11[&rate=0.0016198257328295664]:19.730942750047653,17[&rate=0.0027947205542971933]:19.730942750047653)[&rate=0.0016395834852323387]:116.52330123126373)[&rate=0.002240329448631537]:113.85637126563978)[&rate=0.002121628451857225]:23.23824240598259)[&rate=0.006159595190992551]:118.81330642262532)[&rate=0.008455319268371564]:86.47724974842777)[&rate=9.771835020451613E-4]:3.9488238765954975,(((24[&rate=0.002661047919079839]:30.220948495391152,25[&rate=0.0010345109736054857]:30.220948495391152)[&rate=0.004073758835025283]:186.81723260695028,41[&rate=0.005328056381927405]:217.03818110234144)[&rate=0.0027694323385657553]:84.65376727314938,38[&rate=0.0020657908286693715]:301.6919483754908)[&rate=0.0010868652422147034]:180.89628932509152)[&rate=1.0]:0.0;
tree STATE_9971000 = (((((((1[&rate=0.0016403380826348428]:9.254960980986011,2[&rate=0.003936128379943063]:9.254960980986011)[&rate=0.0022369504601663106]:12.84675864417702,(21[&rate=0.001872962864349487]:6.973118075886046,22[&rate=9.793899461668712E-4]:6.973118075886046)[&rate=0.0017806377303340574]:15.128601549276986)[&rate=0.0021433931904511778]:151.60899267786792,((32[&rate=0.007147800482123218]:14.104972593264264,34[&rate=0.0020654088212192162]:14.104972593264264)[&rate=0.0023398736545850183]:52.91873876788833,(33[&rate=0.0036020530179470393]:63.828305934468844,35[&rate=0.0013391183128901823]:63.828305934468844)[&rate=0.0011817451524652296]:3.195405426683749)[&rate=0.0034753385021898935]:106.68700094187837)[&rate=0.005682767649971064]:32.66780132093024,13[&rate=0.0035998677859383505]:206.3785136239612)[&rate=0.005495167931390798]:179.77102133805298,(((((4[&rate=0.0023837875311708643]:42.851615430709444,((5[&rate=0.0016980196004036771]:15.211515334857985,37[&rate=0.0039283803871042475]:15.211515334857985)[&rate=0.0027278263474686633]:5.739534397041833,42[&rate=0.0019880791727538943]:20.95104973189982)[&rate=0.002230456627484276]:21.900565698809626)[&rate=0.0017901681583414129]:20.516846429550405,31[&rate=0.0018056510997588142]:63.36846186025985)[&rate=0.0030133845016942903]:17.636143847522824,36[&rate=9.971966694286192E-4]:81.00460570778267)[&rate=0.001866661820654073]:90.18302806078106,23[&rate=0.002133369618804341]:171.18763376856373)[&rate=0.003051992318406073]:121.70524145108436,((26[&rate=0.0021737167253387387]:13.780299339559132,30[&rate=8.848236065832974E-4]:13.780299339559132)[&rate=0.0026488824441630015]:103.2925693531477,27[&rate=0.00135205205233667]:117.07286869270683)[&rate=0.0013628495862728677]:175.82000652694126)[&rate=0.0060949927766933915]:93.25665974236608)[&rate=0.00518068231287385]:88.22117052312024,((((3[&rate=0.004356188720134414]:14.218210723180544,28[&rate=0.0022431167550379886]:14.218210723180544)[&rate=7.403749558754324E-4]:44.01130608608109,(20[&rate=0.0016385303421759798]:20.065378507619048,((29[&rate=0.0023791145857926087]:10.226739700989247,39[&rate=4.599098618076139E-4]:10.226739700989247)[&rate=0.0010672818658029406]:5.778059691185087,40[&rate=0.002164860491217574]:16.004799392174334)[&rate=0.001586909687007753]:4.060579115444714)[&rate=0.0010676727805622674]:38.16413830164258)[&rate=0.0011987909990473311]:39.812563172228955,6[&rate=0.0010443551878481202]:98.04207998149059)[&rate=0.002952712370535029]:304.1928524582298,((((7[&rate=0.002134460114028995]:39.22057541506939,19[&rate=9.711283719879643E-4]:39.22057541506939)[&rate=0.003233971745852032]:123.73457906847236,(10[&rate=0.0015043261731946542]:44.86801353262323,16[&rate=0.0017474718526199512]:44.86801353262323)[&rate=0.002441811078660744]:118.08714095091852)[&rate=0.0020403251207129773]:70.62395254371901,(12[&rate=0.0016113433189090677]:58.420804310621676,14[&rate=0.005080438485783401]:58.420804310621676)[&rate=0.006088895757815784]:175.15830271663907)[&rate=0.0034855760633921984]:42.01928936303534,((8[&rate=0.0015871114923801917]:22.771423192246154,18[&rate=8.714736415054114E-4]:22.771423192246154)[&rate=0.0013227154204239365]:229.87678550686118,((9[&rate=0.0014802733593295952]:21.99777431773863,15[&rate=0.0014068133612022556]:21.99777431773863)[&rate=0.001290220017548085]:111.76498245376145,(11[&rate=0.001585934919242492]:20.41051998568701,17[&rate=0.0013072310630030284]:20.41051998568701)[&rate=0.0018074274092910183]:113.35223678581306)[&rate=0.002512767381172805]:118.88545192760725)[&rate=0.001569867657087389]:22.950187691188773)[&rate=0.006312895801107559]:126.63653604942431)[&rate=0.004345861835833187]:72.135773045414)[&rate=0.001465635515934849]:11.531736081139627,(((24[&rate=0.0032006351147564624]:20.459303882210737,25[&rate=7.595713968019259E-4]:20.459303882210737)[&rate=0.0038855644516577956]:168.16225352521803,41[&rate=0.0052165800903970225]:188.62155740742878)[&rate=0.0029306375872704994]:108.42033482101328,38[&rate=0.0019677162366361326]:297.04189222844207)[&rate=0.002840564608639219]:188.86054933783197)[&rate=1.0]:0.0;
tree STATE_9972000 = (((((((1[&rate=0.00405715418600307]:4.414404297970025,2[&rate=0.0028435644055966975]:4.414404297970025)[&rate=0.0017441832666031663]:10.592779229051631,(21[&rate=0.004733939390770357]:1.0953816436170136,22[&rate=0.002475115277787679]:1.0953816436170136)[&rate=0.0015109996545020835]:13.911801883404642)[&rate=0.002294947339281503]:146.31970815357275,((32[&rate=0.0037439849463667685]:29.652197822336728,34[&rate=0.0024533558824919857]:29.652197822336728)[&rate=0.003230628357122505]:42.78112009050467,(33[&rate=0.003996564927015836]:48.62688815991115,35[&rate=0.0018512566063953338]:48.62688815991115)[&rate=0.0013855957458980995]:23.806429752930256)[&rate=0.004110043772448147]:88.893573767753)[&rate=0.005928254503949162]:24.421438112715805,13[&rate=0.0037553765577093743]:185.7483297933102)[&rate=0.007057606410021247]:172.11394290437678,(((((4[&rate=0.002785550658928827]:41.23368237271633,((5[&rate=0.0017713714450279016]:9.141175230360501,37[&rate=0.006354546380563381]:9.141175230360501)[&rate=0.0012820141419052611]:17.46530335878689,42[&rate=0.002073961146404747]:26.606478589147393)[&rate=0.004742933674874359]:14.627203783568937)[&rate=0.003103079733670846]:15.891817246621386,31[&rate=0.0018836524602163617]:57.12549961933772)[&rate=0.002245702512213335]:12.850932542867625,36[&rate=0.001015801082521246]:69.97643216220534)[&rate=0.0019222256718604753]:105.21143921597867,23[&rate=0.002225527917075677]:175.187871378184)[&rate=0.0031838337095660024]:55.58343603572689,((26[&rate=0.002565708661105879]:11.122546264802414,30[&rate=0.002410772827677887]:11.122546264802414)[&rate=0.0030321533667466067]:78.13902256953132,27[&rate=0.0024355656325197104]:89.26156883433373)[&rate=0.0028837516624429364]:141.50973857957717)[&rate=0.005731822439522721]:127.09096528377609)[&rate=0.005216118267359216]:83.77074606640394,(((24[&rate=0.0031161562461337077]:14.304157250131862,25[&rate=0.0016444813059227894]:14.304157250131862)[&rate=0.0036014192667925735]:199.71446510287316,41[&rate=0.005236410013303352]:214.01862235300501)[&rate=0.0032074105665244983]:106.356137294333,38[&rate=0.0020527185626516764]:320.374759647338)[&rate=0.0028868867546890105]:121.25825911675292)[&rate=0.007749507911737911]:14.846005035995177,((((3[&rate=0.004544369397246229]:13.46605809369078,28[&rate=0.0023400159614137125]:13.46605809369078)[&rate=8.624039888585395E-4]:63.251587437511674,((20[&rate=0.005900505878675373]:9.705297450076504,(29[&rate=0.0024971751445528084]:2.5892105036554427,39[&rate=0.001233563261187643]:2.5892105036554427)[&rate=0.003956000710353747]:7.116086946421062)[&rate=0.00104035697521271]:11.96563590024395,40[&rate=0.0012506181560151982]:21.670933350320453)[&rate=7.101918602438824E-4]:55.046712180882)[&rate=0.001564726591260899]:47.903562039692844,6[&rate=0.0010000478958418287]:124.6212075708953)[&rate=0.0031543486540684465]:267.5923959488523,(((((7[&rate=0.001891612607346915]:40.66370490707914,19[&rate=4.5459596987312053E-4]:40.66370490707914)[&rate=0.003703891851571893]:99.31309558653155,(10[&rate=0.0018236481462103324]:49.266191824761364,16[&rate=0.0015026003354846303]:49.266191824761364)[&rate=0.006024800973107808]:90.71060866884932)[&rate=0.0017199225936311837]:30.49734853939603,(12[&rate=0.0017986571660547777]:38.02726505708822,14[&rate=0.005299905642901916]:38.02726505708822)[&rate=0.006025323564723103]:132.4468839759185)[&rate=0.0024308181987085726]:45.662422912602295,(8[&rate=0.0016556722766978263]:21.245585472527562,18[&rate=9.091199673373481E-4]:21.245585472527562)[&rate=0.0013333863490177275]:194.89098647308145)[&rate=0.0011794141844258196]:11.530972349233906,((9[&rate=0.0013060843949278538]:19.85694371856714,15[&rate=9.863418817762206E-4]:19.85694371856714)[&rate=0.0021061137476539628]:84.54195731779552,(11[&rate=0.0016493602053799013]:19.107193112819967,17[&rate=0.0013637014416715443]:19.107193112819967)[&rate=0.001689003019643858]:85.29170792354269)[&rate=0.0029177652788787553]:123.26864325848025)[&rate=0.004122827597189765]:164.5460592249047)[&rate=0.005424681192387332]:64.2654202803385)[&rate=1.0]:0.0;
tree STATE_9973000 = (((((((1[&rate=0.0038888328628084597]:7.137798017798189,2[&rate=0.002725591929965778]:7.137798017798189)[&rate=0.001671821403615216]:10.521910355091993,(21[&rate=0.0024400053778340083]:0.930939515628384,22[&rate=0.003135279314315805]:0.930939515628384)[&rate=0.0014483120046045706]:16.728768857261798)[&rate=0.0021997356329720697]:123.91093705746886,((32[&rate=0.0035886562427233917]:11.928103638301115,34[&rate=0.0023515721963227516]:11.928103638301115)[&rate=0.003077049622188498]:34.59908405142263,(33[&rate=0.005527041974876057]:46.49006162855988,35[&rate=0.0018488188103430805]:46.49006162855988)[&rate=0.0032231694044293985]:0.03712606116386752)[&rate=0.003939528190725142]:95.04345774063529)[&rate=0.0054825791622014185]:21.50114312447252,13[&rate=0.0028778681699255316]:163.07178855483156)[&rate=0.006085530598220277]:156.2586999162971,(((((4[&rate=0.0025558443431211155]:43.241443566407696,((5[&rate=0.0016978816115567267]:10.718017128285819,37[&rate=0.006090911920042254]:10.718017128285819)[&rate=0.0026956260358221317]:4.996486351868979,42[&rate=0.0023286152153301626]:15.714503480154798)[&rate=0.0011114144289310526]:27.5269400862529)[&rate=0.002580340595450323]:21.923500098969484,31[&rate=0.001626491902515617]:65.16494366537718)[&rate=0.0025900037198985527]:15.296951368344963,36[&rate=9.318529353418836E-4]:80.46189503372214)[&rate=0.0019314267264948963]:85.63348787729355,23[&rate=0.0021331962514216864]:166.0953829110157)[&rate=0.0032922378515693506]:103.97370553857547,((26[&rate=0.0024592637351873335]:8.105869594064021,30[&rate=0.0018125310013537444]:8.105869594064021)[&rate=0.0026779929076338567]:115.77960778141122,27[&rate=0.002438940932265261]:123.88547737547523)[&rate=0.0018081219605618375]:146.18361107411593)[&rate=0.01059094361594816]:49.2614000215375)[&rate=0.0043634620153393385]:116.69512676168597,(((24[&rate=0.001765635224091539]:17.00588731172623,25[&rate=0.0018286669535616806]:17.00588731172623)[&rate=0.0036044839271051326]:194.9809993338236,41[&rate=0.004972693424354222]:211.98688664554984)[&rate=0.003072713532180506]:143.33903694394618,38[&rate=0.001967556331005741]:355.325923589496)[&rate=0.005264389567940778]:80.6996916433186)[&rate=0.00385164171251353]:43.67653675152201,((((3[&rate=0.0043558347162946185]:2.991282629812108,28[&rate=0.00695580123489847]:2.991282629812108)[&rate=0.0020612461246894975]:39.07722865432093,(20[&rate=0.0032887770789063213]:13.884714457036678,((29[&rate=0.0023935735052486072]:8.902329420358074,39[&rate=0.0011823857631562172]:8.902329420358074)[&rate=0.002734694729975196]:4.905462254628338,40[&rate=0.0012823963901062386]:13.807791674986412)[&rate=9.971951295853787E-4]:0.07692278205026604)[&rate=8.903623366853679E-4]:28.18379682709636)[&rate=0.001178968120234601]:94.53487106787698,6[&rate=9.58558374524939E-4]:136.60338235201002)[&rate=0.0029598010101174873]:291.030151836673,((((7[&rate=0.001813134264537392]:38.64487101045308,19[&rate=4.3573590400922905E-4]:38.64487101045308)[&rate=0.002867014853750875]:144.564966512076,(10[&rate=0.0029997524442201785]:50.51184306409654,16[&rate=0.0017812167302000887]:50.51184306409654)[&rate=0.0025392709267984645]:132.69799445843256)[&rate=0.0019213904309498145]:4.379039843771039,((9[&rate=0.0010461991550182793]:22.581457146710346,15[&rate=7.900791459424968E-4]:22.581457146710346)[&rate=0.002128957141918821]:102.72878398923224,(11[&rate=0.0019801457894768953]:18.15857691531196,17[&rate=0.0013071248314218153]:18.15857691531196)[&rate=0.0016476538084052017]:107.15166422063064)[&rate=0.0053372478635373855]:62.278636230357534)[&rate=0.0016635207097414173]:43.63276039240074,((8[&rate=0.0015869825164338814]:20.190804354977743,18[&rate=8.671050607782728E-4]:20.190804354977743)[&rate=0.0011335982663835621]:205.8951761965659,(12[&rate=0.0017240353152983324]:48.94457192495189,14[&rate=0.0027978115278514447]:48.94457192495189)[&rate=0.008596793645764888]:177.14140862659173)[&rate=0.0015748605390955588]:5.135657207157237)[&rate=0.003818162690442187]:196.41189642998216)[&rate=0.004042281420833551]:52.06861779565361)[&rate=1.0]:0.0;
tree STATE_9974000 = ((((((((1[&rate=4.3802432424770965E-4]:10.323476093362743,2[&rate=0.00238710556155429]:10.323476093362743)[&rate=0.003734723452127111]:1.4030051413082472,(21[&rate=0.0023716519562749384]:2.1130238106411863,22[&rate=0.0024211024772634354]:2.1130238106411863)[&rate=0.004794741789615453]:9.613457424029804)[&rate=0.0019966404975828673]:178.0445540951448,((32[&rate=0.002800988267602502]:20.870681977996874,34[&rate=0.0014753660222018381]:20.870681977996874)[&rate=0.0036212958748633806]:31.847773960424384,(33[&rate=0.005372209434954876]:46.95831706099266,35[&rate=0.0017983647247433766]:46.95831706099266)[&rate=0.002825848791002457]:5.760138877428595)[&rate=0.0034795787766486027]:137.05257939139454)[&rate=0.00535543232072372]:30.789676670297695,13[&rate=0.002797248618635511]:220.56071200011348)[&rate=0.005250294939968559]:142.69937911165476,(((((4[&rate=0.003162649931536139]:33.664037638679005,((5[&rate=0.0018213994350683102]:15.69796636007612,37[&rate=0.0041054809879119795]:15.69796636007612)[&rate=0.003431259676057112]:7.589505005121218,42[&rate=0.002263382237274856]:23.287471365197337)[&rate=0.002968894949051863]:10.376566273481668)[&rate=0.001503881493860588]:21.8273384994992,31[&rate=0.0014987650770292079]:55.491376138178204)[&rate=0.002042557868730721]:22.19830872280817,36[&rate=8.810198724901102E-4]:77.68968486098638)[&rate=0.002897954588779273]:102.37717593205198,23[&rate=0.002174481252294708]:180.06686079303836)[&rate=0.0029350859588484976]:80.95609386348588,((26[&rate=0.004386944242226004]:3.4828431266461575,30[&rate=0.003930521347542163]:3.4828431266461575)[&rate=0.003181109404019645]:71.13125022515285,27[&rate=0.0023706173296966808]:74.61409335179901)[&rate=0.001992426053453854]:186.40886130472524)[&rate=0.007341004277208252]:102.23713645524401)[&rate=0.010736327543132616]:50.00792517492471,(((24[&rate=9.550889792939665E-4]:16.581892321465315,25[&rate=0.001972759593549503]:16.581892321465315)[&rate=0.004667623348596218]:167.2328198549962,41[&rate=0.004726251696737139]:183.8147121764615)[&rate=0.004159890393721976]:102.85585311940866,38[&rate=0.002011543214362534]:286.6705652958702)[&rate=0.003029953195711591]:126.59745099082278)[&rate=0.005712102053956635]:26.799597279254556,((7[&rate=0.0010381663995651528]:41.82211873426028,19[&rate=4.235293571019564E-4]:41.82211873426028)[&rate=0.002421820125945233]:201.36237654272568,(((8[&rate=0.0015425253665305525]:21.850822502310603,18[&rate=8.428142955540159E-4]:21.850822502310603)[&rate=0.0011018420575329352]:199.25217786062805,(12[&rate=0.001772756952619564]:50.06979760760469,14[&rate=0.002876878330270715]:50.06979760760469)[&rate=0.008318447462910461]:171.03320275533395)[&rate=0.007945845859280846]:18.317846687903454,(((9[&rate=0.0010168913131061723]:24.438026503617458,15[&rate=7.679461566538614E-4]:24.438026503617458)[&rate=0.002465696881613124]:120.55671350345207,(11[&rate=0.0019246747067687081]:19.651512346669644,17[&rate=0.0012705075124916684]:19.651512346669644)[&rate=0.0018951506267444087]:125.34322766039989)[&rate=0.006413535911324374]:37.950510727980685,(10[&rate=0.002915718472308224]:59.38937177839485,16[&rate=0.001731318373764627]:59.38937177839485)[&rate=0.004841088544145931]:123.55587895665536)[&rate=0.0010824759471161497]:56.475596315791876)[&rate=0.001691112070960808]:3.7636482261438573)[&rate=0.0038226205115425025]:196.88311828896155)[&rate=7.550976227044969E-4]:12.302555800541029,(((3[&rate=0.0011976974990122705]:10.529276570886164,28[&rate=0.006124614526347356]:10.529276570886164)[&rate=0.0011619551740544671]:48.3035808959589,((20[&rate=0.0037377390188388657]:14.920446416883808,(29[&rate=0.0023265208092429]:8.56947784399437,39[&rate=0.0015333878619346781]:8.56947784399437)[&rate=0.0032623121394090055]:6.350968572889437)[&rate=0.002837105372561156]:0.12070051648415969,40[&rate=0.003190865073556876]:15.041146933367967)[&rate=0.0010002351289649682]:43.7917105334771)[&rate=0.0010066007230062305]:58.32252473429537,6[&rate=9.189494454422087E-4]:117.15538220114044)[&rate=0.0029444919845082688]:335.21478716534807)[&rate=1.0]:0.0;
tree STATE_9975000 = (((((((1[&rate=0.0024314367547504574]:5.441193798830328,2[&rate=5.828830668970727E-4]:5.441193798830328)[&rate=0.0024586309480399892]:1.8789987801100203,(21[&rate=0.002071421159512864]:1.096696196430683,22[&rate=0.00258945883185431]:1.096696196430683)[&rate=0.001854211662514966]:6.223496382509666)[&rate=0.0019638530913461917]:202.13457468359996,((32[&rate=0.002821243956317947]:31.18773164057308,34[&rate=9.758468186700932E-4]:31.18773164057308)[&rate=0.003932669613386508]:25.048823478804433,(33[&rate=0.004064897542299763]:50.38046451002812,35[&rate=0.0019255776184959532]:50.38046451002812)[&rate=0.001581122211643662]:5.856090609349394)[&rate=0.002703337477194489]:153.21821214316282)[&rate=0.0051760251340325835]:28.941948401912583,13[&rate=0.002995120656062471]:238.3967156644529)[&rate=0.005864901138525214]:116.71744749421404,(((((4[&rate=0.003386369761098896]:36.10931788219597,((5[&rate=0.001594120096018751]:11.926085506229466,37[&rate=0.003187504343168815]:11.926085506229466)[&rate=0.0036739804471007985]:8.540855891057518,42[&rate=0.0024234895837494273]:20.466941397286984)[&rate=0.003178908920366916]:15.642376484908983)[&rate=0.003128180881666645]:20.51543092430441,31[&rate=0.0012135820197882406]:56.62474880650038)[&rate=0.00163168322921046]:38.97175534485342,36[&rate=0.0010082656584499685]:95.5965041513538)[&rate=0.0021005113243255176]:78.79354476028519,23[&rate=0.002506180357148539]:174.39004891163898)[&rate=0.0028091900174742456]:78.41408028367101,((26[&rate=0.002746843959800155]:9.121872479055815,30[&rate=0.004250454775144339]:9.121872479055815)[&rate=0.0037749224620148]:72.11046946156264,27[&rate=0.0015307309705586108]:81.23234194061845)[&rate=0.0019060534744001019]:171.57178725469154)[&rate=0.0036196801453071237]:102.31003396335694)[&rate=0.010632473442716095]:66.44427191909818,(((24[&rate=0.0010226501537174413]:27.601052921969803,25[&rate=0.0023054723614761106]:27.601052921969803)[&rate=0.0030846413090325586]:123.90648880174092,41[&rate=0.007204319917282111]:151.50754172371072)[&rate=0.0028088284012399442]:223.52582734511995,38[&rate=0.0021249893644246383]:375.03336906883067)[&rate=0.0035617588475154523]:46.52506600893446)[&rate=0.006734647648626482]:33.79469606359294,((((3[&rate=6.889958478981195E-4]:19.101724438536586,28[&rate=0.003523288628338465]:19.101724438536586)[&rate=0.0016719253128206271]:11.314504024901428,((20[&rate=0.0039944010045192]:12.657173809244624,(29[&rate=0.0039017854597895108]:4.081126216984297,39[&rate=0.0033602366108958577]:4.081126216984297)[&rate=0.00207342519406049]:8.576047592260327)[&rate=0.0030377968002226]:7.310436865119508,40[&rate=0.0013545423474535178]:19.96761067436413)[&rate=0.003330785946361138]:10.448617789073882)[&rate=0.0011436306534953074]:88.5175447416616,6[&rate=0.0010235170169440521]:118.93377320509961)[&rate=0.002915212841657708]:276.979271209429,((((7[&rate=0.001288878814565542]:40.71046682649643,19[&rate=4.534890167575947E-4]:40.71046682649643)[&rate=0.0027966546173141507]:113.46806327091812,(12[&rate=0.001898158401369067]:48.53495574154179,14[&rate=0.0033134510764941823]:48.53495574154179)[&rate=0.009502144004125877]:105.64357435587276)[&rate=0.0021067928484031426]:56.840334802591315,(((9[&rate=0.0026424905884731382]:23.81915670383196,15[&rate=8.222692043674215E-4]:23.81915670383196)[&rate=0.0021467722511189407]:82.68004990303723,(11[&rate=0.0020608225283892854]:19.153856469683618,17[&rate=0.0013603807929084039]:19.153856469683618)[&rate=0.0016693922905137988]:87.34535013718558)[&rate=0.003429693727242731]:89.55924115451978,(10[&rate=0.003960710235430933]:48.97598424908454,16[&rate=7.689898941873584E-4]:48.97598424908454)[&rate=0.0042402685895060205]:147.08246351230443)[&rate=6.206023868514387E-4]:14.96041713861689)[&rate=0.001960522928801542]:25.03286242076996,(8[&rate=0.0033038471550377794]:21.297471185454008,18[&rate=9.024333727958203E-4]:21.297471185454008)[&rate=0.0012925498009263377]:214.7542561353218)[&rate=0.00397029762475887]:159.86131709375277)[&rate=0.0015719011452758468]:59.44008672682946)[&rate=1.0]:0.0;
tree STATE_9976000 = ((((((1[&rate=0.0014787300631821233]:4.001029808424603,2[&rate=0.0056885682553191475]:4.001029808424603)[&rate=0.005004507877658771]:1.6752681174585113,(21[&rate=0.0021323627451576353]:2.101730518075972,22[&rate=0.002665641179873095]:2.101730518075972)[&rate=0.003319287168320144]:3.574567407807142)[&rate=0.002140939439942571]:146.27781752689592,((32[&rate=0.00239540755054632]:32.87481864928778,34[&rate=8.285532460756127E-4]:32.87481864928778)[&rate=0.003142353403629069]:37.27383433197151,(33[&rate=0.0038419471759614794]:68.16000501538583,35[&rate=0.0017135258384388672]:68.16000501538583)[&rate=0.001327603021958752]:1.9886479658734544)[&rate=0.004590859219540773]:81.80546247151975)[&rate=0.0037135943721747274]:102.31683280335261,13[&rate=0.0022878935161210353]:254.27094825613165)[&rate=0.0060223008567925704]:189.62899443311227,(((((4[&rate=0.0031749490893075148]:38.13976593852763,((5[&rate=0.004128067637178874]:11.967273205272736,37[&rate=0.005667777338297716]:11.967273205272736)[&rate=8.852671109443284E-4]:14.05689092215313,42[&rate=0.002283358709482437]:26.024164127425866)[&rate=0.001763753481280596]:12.115601811101765)[&rate=0.001400316263685311]:21.695387126290484,31[&rate=0.0011995997577466555]:59.835153064818115)[&rate=0.0020523902012650006]:23.350928830571434,36[&rate=0.0011183920843244354]:83.18608189538955)[&rate=0.004078034426212801]:33.17828410841922,23[&rate=0.002579912637097004]:116.36436600380877)[&rate=0.0043914325783233005]:81.66204795518995,((26[&rate=0.0028276566065492345]:4.357920182987471,30[&rate=0.0013894592327409058]:4.357920182987471)[&rate=0.0038859813644876837]:84.4408965224747,27[&rate=0.0015757653529259457]:88.79881670546217)[&rate=0.0023047003432875614]:109.22759725353654)[&rate=0.0031555531479553678]:245.8735287302452)[&rate=0.008428907926176846]:36.40820272875169,(((((3[&rate=0.0022730558443542197]:17.53686028405386,28[&rate=0.0036269444178398747]:17.53686028405386)[&rate=0.0025554577955511663]:28.97899364037648,((20[&rate=0.0032901748380803086]:9.554874501672405,40[&rate=0.005196209862706594]:9.554874501672405)[&rate=0.0016749868087184059]:8.764634500036763,(29[&rate=0.0024984590969390173]:7.964899671986623,39[&rate=5.929070715742291E-4]:7.964899671986623)[&rate=0.0019739371195565034]:10.354609329722546)[&rate=0.002210005360518514]:28.19634492272117)[&rate=0.001112204765536835]:73.45155961686879,6[&rate=9.128184784383452E-4]:119.96741354129914)[&rate=0.0035390026102739437]:234.32233820183558,(((7[&rate=0.0015571088966895357]:35.23837565763631,19[&rate=8.311578047983245E-4]:35.23837565763631)[&rate=0.004085928554129666]:121.63820393600525,(12[&rate=0.001664181848992269]:49.89255949630781,14[&rate=0.002905018430210251]:49.89255949630781)[&rate=0.008736778830055646]:106.98402009733375)[&rate=0.0033922345384967984]:62.689180522198285,(((8[&rate=5.364634931185535E-4]:19.4042069089354,18[&rate=9.289831261156582E-4]:19.4042069089354)[&rate=0.0012798703516147551]:135.6420155348182,(10[&rate=0.0019214206235398299]:42.46832310088354,16[&rate=0.001981583087064206]:42.46832310088354)[&rate=0.004365018059317003]:112.57789934287007)[&rate=0.0018489256640021761]:33.6743013929659,((9[&rate=0.0027202331401380096]:21.461014357278685,15[&rate=0.001191346509950654]:21.461014357278685)[&rate=0.0023792023289545146]:97.79965255734662,(11[&rate=0.0032483841678207694]:23.16683897723152,17[&rate=0.001400403441990758]:23.16683897723152)[&rate=0.0018164529255814185]:96.09382793739378)[&rate=0.0028865140769588583]:69.4598569220942)[&rate=0.0018694368766908184]:30.845236279120343)[&rate=0.004056988734581821]:134.72399162729488)[&rate=0.0027008781106851905]:118.27691640755961,(((24[&rate=0.0012932940896341915]:19.98011906277611,25[&rate=0.0029156146587114005]:19.98011906277611)[&rate=0.0033539008536011667]:211.24326454400057,41[&rate=0.007906575861395265]:231.22338360677668)[&rate=0.0025122753229144612]:93.4792395419505,38[&rate=0.002157712193827865]:324.7026231487272)[&rate=0.0033558521573216547]:147.86404500196716)[&rate=0.002647293940113221]:7.7414772673012635)[&rate=1.0]:0.0;
tree STATE_9977000 = (((((((1[&rate=0.0016496302452884584]:6.731923145175752,2[&rate=0.001741700580949823]:6.731923145175752)[&rate=0.002656928160274102]:5.02911314683606,(21[&rate=0.0013653765282124848]:2.228971660536672,22[&rate=0.00127489388238537]:2.228971660536672)[&rate=0.0024769774499337383]:9.53206463147514)[&rate=0.002606868749461238]:140.6926160893281,((32[&rate=0.002672250226324186]:33.10970975522399,34[&rate=9.243110210793632E-4]:33.10970975522399)[&rate=0.0029921746864964506]:37.357687852737,(33[&rate=0.0050172980293653364]:45.47598333874918,35[&rate=0.0018755606599424332]:45.47598333874918)[&rate=0.001481037109698243]:24.99141426921181)[&rate=0.004187451017576134]:81.98625477337895)[&rate=0.0046708954824844825]:89.98500149013287,13[&rate=0.002729029349936026]:242.4386538714728)[&rate=0.00660545704829042]:139.55664657977064,(((((4[&rate=0.0035418851455627062]:35.767733963343346,((5[&rate=0.0044947602829426515]:9.349335009409467,37[&rate=0.004186412664975955]:9.349335009409467)[&rate=7.422401366978327E-4]:14.19828423780219,42[&rate=0.0025472516464409845]:23.547619247211657)[&rate=0.00432079616099392]:12.22011471613169)[&rate=0.0030257591119082997]:7.210060269241097,31[&rate=0.0028518934434539006]:42.97779423258444)[&rate=0.0017745187238056433]:30.02822321586025,36[&rate=0.0011778110651346593]:73.0060174484447)[&rate=0.0035744304961234552]:41.731221643666785,23[&rate=0.004764388048852887]:114.73723909211148)[&rate=0.0031604309998308306]:63.804109203188375,((26[&rate=0.0018081213977177671]:10.128293045799111,30[&rate=7.23148579200146E-4]:10.128293045799111)[&rate=0.0048474721059881916]:74.57302079013388,27[&rate=0.0019416551762534943]:84.701313835933)[&rate=0.0025553094770965]:93.84003445936686)[&rate=0.003607278887802302]:203.4539521559436)[&rate=0.009318093785870016]:53.81790334126828,(((24[&rate=0.003217393096694361]:21.79991132249214,25[&rate=0.0032525788475400844]:21.79991132249214)[&rate=0.003781674614651763]:110.68643068780335,41[&rate=0.008907510995430568]:132.4863420102955)[&rate=0.002888542809688924]:166.14558597642625,38[&rate=0.002431492279067928]:298.63192798672173)[&rate=0.0053907932950181476]:137.18127580579)[&rate=0.003985383594692366]:29.67802142112754,((((3[&rate=0.003328879369014045]:18.907001015315746,28[&rate=0.003805535771217693]:18.907001015315746)[&rate=0.004943011319469986]:8.478358779790707,((20[&rate=0.003730597952366696]:6.174718103974125,40[&rate=0.0042006492346343535]:6.174718103974125)[&rate=0.0018495196323762182]:7.127176141919111,(29[&rate=0.0020047541735843458]:9.637187336177146,39[&rate=7.073178256651869E-4]:9.637187336177146)[&rate=0.0021961135703098406]:3.66470690971609)[&rate=0.002465420684796124]:14.083465549213217)[&rate=0.001100035743895585]:74.32458829361327,6[&rate=9.371472751218947E-4]:101.70994808871973)[&rate=0.0014652122347942147]:314.4996976922514,(((7[&rate=0.0017370674979139084]:33.62571987132118,19[&rate=9.27216594118851E-4]:33.62571987132118)[&rate=0.004813277539312251]:134.0478224181822,(((8[&rate=5.984637938430604E-4]:24.50202786046469,18[&rate=0.0010363478097820155]:24.50202786046469)[&rate=0.002502183555169488]:131.19871531540585,(10[&rate=0.0021434835562606867]:56.6844058462398,16[&rate=0.0022105991319381637]:56.6844058462398)[&rate=0.004807904989522305]:99.01633732963074)[&rate=0.005759712161704489]:5.6695388460492495,(12[&rate=0.001750995633436643]:48.50836100885802,14[&rate=0.0025782448018053933]:48.50836100885802)[&rate=0.009391379264975769]:112.86192101306177)[&rate=0.005868151625205625]:6.303260267583568)[&rate=0.0022468086535426157]:45.884041265265296,((9[&rate=0.003034616643760839]:21.140706324858627,15[&rate=0.0013290331239659916]:21.140706324858627)[&rate=0.002357711302338174]:88.14415322839506,(11[&rate=0.005192640800195104]:22.823281191824385,17[&rate=7.361293763552899E-4]:22.823281191824385)[&rate=0.0017952488982644033]:86.4615783614293)[&rate=0.0015020107506236505]:104.27272400151497)[&rate=0.004977636776838833]:202.65206222620247)[&rate=0.006889587338248339]:49.28157943266814)[&rate=1.0]:0.0;
tree STATE_9978000 = (((((((1[&rate=0.0014813043511643536]:7.022495775863083,2[&rate=0.0011326987873758233]:7.022495775863083)[&rate=0.003713499208565166]:3.830201530685475,(21[&rate=0.0027640209769919954]:0.914306114401235,22[&rate=0.001464978796041577]:0.914306114401235)[&rate=0.0025858777955908873]:9.938391192147323)[&rate=0.0022158947323900465]:186.85725359729489,((32[&rate=0.003493929898588709]:19.040744324101457,34[&rate=0.0010000960208017926]:19.040744324101457)[&rate=0.0023348880255835997]:54.591501777716644,(33[&rate=0.0034903358021767315]:51.137323183509466,35[&rate=0.00168418115175333]:51.137323183509466)[&rate=0.002750642041220094]:22.49492291830863)[&rate=0.002670228895122361]:124.07770480202534)[&rate=0.006350982529404831]:27.742228835073035,13[&rate=0.0023874603067442746]:225.45217973891647)[&rate=0.006252810013083637]:142.49300353069845,(((((4[&rate=0.0031804762870292335]:31.569291699914892,((5[&rate=0.002418604267770627]:22.41579601180964,37[&rate=0.002392494854081602]:22.41579601180964)[&rate=0.0018363692254750048]:1.3160734582696918,42[&rate=0.0022692503885010052]:23.73186947007933)[&rate=0.003879908344386718]:7.8374222298355605)[&rate=0.0027170150102014865]:16.114242030250544,31[&rate=0.0037849286767400944]:47.683533730165436)[&rate=0.0015934493892415724]:16.595973960666186,36[&rate=0.0019312967742485482]:64.27950769083162)[&rate=0.0041988384629307735]:29.053721209871654,23[&rate=0.003974084556150219]:93.33322890070328)[&rate=0.0035907185887216345]:67.2480960020212,((26[&rate=0.0036180851125788677]:7.195236174295228,30[&rate=9.352626910645498E-4]:7.195236174295228)[&rate=0.004176426536316011]:76.41568738684414,27[&rate=0.0017435314789151397]:83.61092356113937)[&rate=0.002294569378712946]:76.9704013415851)[&rate=0.0032391973460036325]:207.36385836689044)[&rate=0.0031796576651141064]:89.62160453795485,((((3[&rate=0.0025394235098875066]:5.806320387766178,28[&rate=0.0034172243826037026]:5.806320387766178)[&rate=0.0020070502667468627]:21.072112969150503,((20[&rate=0.005143805370928284]:5.212665286529498,40[&rate=0.005567177934755436]:5.212665286529498)[&rate=0.0035336005824709023]:6.287223891368322,(29[&rate=0.0034175925393688015]:6.260647111355297,39[&rate=6.351441334836855E-4]:6.260647111355297)[&rate=0.001972025304870208]:5.2392420665425234)[&rate=0.0027145610727440216]:15.37854417901886)[&rate=9.287019190956143E-4]:86.63689412523442,6[&rate=7.820575210778692E-4]:113.5153274821511)[&rate=0.0019716787424687004]:274.89797338789435,(((((7[&rate=5.837203900901187E-4]:34.08279910583044,19[&rate=8.195351624802118E-4]:34.08279910583044)[&rate=0.0040186607417023994]:98.19536369055001,(10[&rate=0.0016653565103211458]:65.1073045618132,16[&rate=0.0017175012354681976]:65.1073045618132)[&rate=0.005361518223685054]:67.17085823456726)[&rate=0.005186946689947013]:17.382541298759634,(12[&rate=0.0015723265612815722]:47.783389116099265,14[&rate=0.002315164415791374]:47.783389116099265)[&rate=0.015068780240978609]:101.87731497904082)[&rate=0.003073242682226249]:10.006338290501247,(8[&rate=5.373974103446011E-4]:24.994126021784403,18[&rate=0.0011814640060054719]:24.994126021784403)[&rate=0.0023190550533276517]:134.67291636385693)[&rate=0.015964268201709007]:10.366580077361704,((9[&rate=9.26802381978228E-4]:21.631003788118946,15[&rate=0.0011934204983314542]:21.631003788118946)[&rate=0.0021171338369825737]:118.44765028448712,(11[&rate=0.0027350193786862508]:23.32182278707988,17[&rate=6.610157951098188E-4]:23.32182278707988)[&rate=0.0016120642865363802]:116.75683128552619)[&rate=0.0013487477371212468]:29.95496839039697)[&rate=0.004469725890668696]:218.37967840704238)[&rate=0.007234703699243197]:69.15348693752435)[&rate=0.0026602568451376137]:5.414567995329833,(((24[&rate=0.00153967667296285]:23.028384493872235,25[&rate=0.002920690386944857]:23.028384493872235)[&rate=0.005491406325215882]:132.34167893242414,41[&rate=0.007430187129985825]:155.37006342629638)[&rate=0.002861199257775145]:178.63131510145593,38[&rate=0.002240687266943039]:334.0013785277523)[&rate=0.003738192300897236]:128.9799772751473)[&rate=1.0]:0.0;
tree STATE_9979000 = ((((((1[&rate=0.0017367650447137233]:5.424875021419562,2[&rate=0.0036809071954869016]:5.424875021419562)[&rate=0.0026946518163591]:4.891515527460979,(21[&rate=0.0033318545223334464]:2.063327098954572,22[&rate=0.0017659403698710029]:2.063327098954572)[&rate=0.0031171140519712405]:8.25306344992597)[&rate=0.0028050992538220937]:147.00365300055284,(((32[&rate=0.0030921942672212446]:15.388433178848079,34[&rate=0.002351975082736132]:15.388433178848079)[&rate=0.0034143872476539864]:42.36345821400573,33[&rate=0.004207381645704652]:57.751891392853814)[&rate=0.0029441655677360937]:3.5464405296984367,35[&rate=0.0020301751081237074]:61.29833192255225)[&rate=0.0035709450696330422]:96.02171162688114)[&rate=0.006452518445983953]:12.711022078400475,13[&rate=0.003845493669916716]:170.03106562783387)[&rate=0.007537371637201872]:132.34063266234637,(((((4[&rate=0.0019417972404190472]:36.60753576643252,((5[&rate=0.0010548874057511445]:16.890296696616453,37[&rate=0.003845763777425274]:16.890296696616453)[&rate=0.0015056174322363109]:8.581711447444121,42[&rate=0.002735439503796294]:25.472008144060574)[&rate=0.004676986995002209]:11.135527622371946)[&rate=0.0032751917666879807]:17.717222496889065,31[&rate=0.0017684693353036023]:54.324758263321584)[&rate=0.0017861726009088111]:29.87826410319552,36[&rate=0.0021081803897019177]:84.2030223665171)[&rate=0.006698289375229831]:22.84069039406154,23[&rate=0.004790510531575853]:107.04371276057864)[&rate=0.0040561546297550955]:92.06528460584403,((26[&rate=0.0069340763977059966]:4.771130551362115,30[&rate=0.0011274007154888181]:4.771130551362115)[&rate=0.005034421142441431]:53.423454336089996,27[&rate=0.004438401889580063]:58.19458488745211)[&rate=0.002623596690789972]:140.91441247897058)[&rate=0.00410932251334104]:103.26270092375756)[&rate=0.0038666724733913273]:156.4641966000175,(((((3[&rate=0.0028653315881661833]:11.655925736117354,28[&rate=0.003393706215750803]:11.655925736117354)[&rate=0.0013686289818062773]:23.327449977159787,((20[&rate=0.0062005358617084625]:4.219961852258344,40[&rate=0.006710885023287712]:4.219961852258344)[&rate=0.002530364873016174]:5.943930145193582,(29[&rate=0.004119694189216876]:4.351507126224777,39[&rate=7.656265531147136E-4]:4.351507126224777)[&rate=0.003245776242297963]:5.81238487122715)[&rate=0.0026946235401987604]:24.819483715825214)[&rate=9.696958018690558E-4]:95.17815022929936,6[&rate=0.0010069219947075475]:130.1615259425765)[&rate=0.0022444560549638518]:224.94207136694533,(((((7[&rate=6.318233133506105E-4]:36.61069687684128,19[&rate=8.870709856821713E-4]:36.61069687684128)[&rate=0.0070278581609446505]:63.47047889136159,(10[&rate=0.0020074831798565763]:56.05791788424388,16[&rate=6.676101373509351E-4]:56.05791788424388)[&rate=0.007983035517574774]:44.02325788395899)[&rate=0.0011028740211068066]:22.769071226397415,(12[&rate=0.0018953413907868]:45.98183049704957,14[&rate=0.002790785994096437]:45.98183049704957)[&rate=0.01672191726310947]:76.86841649755071)[&rate=0.0022548340422716417]:42.77814683056506,(8[&rate=8.881155865514307E-4]:17.330009992113443,18[&rate=0.0019525151751097606]:17.330009992113443)[&rate=0.0025364500073242575]:148.2983838330519)[&rate=0.019243927473245]:16.69439672506141,((9[&rate=5.783463469212887E-4]:20.562066437428193,15[&rate=0.0014385938155147078]:20.562066437428193)[&rate=0.00235920409470555]:105.51452807236225,(11[&rate=0.0014556436016348625]:22.16933038739785,17[&rate=0.002238046819523615]:22.16933038739785)[&rate=0.00220702100526602]:103.9072641223926)[&rate=0.0027741129626373284]:56.2461960404363)[&rate=0.0052540482179202945]:172.78080675929507)[&rate=0.0084087372493019]:71.58905449564497,(((24[&rate=0.003926387428630863]:10.347480872191063,25[&rate=0.007448162472933578]:10.347480872191063)[&rate=0.005740820572455366]:114.74585737734992,41[&rate=0.00903179492404398]:125.09333824954099)[&rate=0.003467094261033463]:193.1697349870745,38[&rate=0.0027010084467315935]:318.26307323661547)[&rate=0.004622374663164113]:108.42957856855134)[&rate=0.003072695194487612]:32.14324308503092)[&rate=1.0]:0.0;
tree STATE_9980000 = (((((((1[&rate=0.0037845646272920606]:4.05456536994798,2[&rate=0.0035174498396297353]:4.05456536994798)[&rate=0.007523510432171509]:1.256905014862582,(21[&rate=0.003183897483104337]:0.4023426894361993,22[&rate=0.001687520586885315]:0.4023426894361993)[&rate=0.002978692952557176]:4.909127695374362)[&rate=0.0014812312692084255]:144.0389159990586,((32[&rate=0.00326219792476463]:32.63091995172447,34[&rate=0.0012355957033209056]:32.63091995172447)[&rate=0.0036198159520028188]:24.27537701246282,(33[&rate=0.0040946723630687605]:55.26533514454904,35[&rate=0.0021845646963121633]:55.26533514454904)[&rate=0.0053703983233994715]:1.6409618196382496)[&rate=0.0038721358711701916]:92.44408941968184)[&rate=0.0054087365914995906]:47.71505326295403,13[&rate=0.003674727553340688]:197.06543964682317)[&rate=0.005877839381582889]:115.4089489951856,(((((4[&rate=0.0018555682143466703]:44.66768307735167,((5[&rate=0.0010468241936091279]:8.765995185542074,37[&rate=0.007650682835795749]:8.765995185542074)[&rate=0.002891342430165944]:7.230336349491871,42[&rate=0.003154540311742251]:15.996331535033946)[&rate=0.002253265038118581]:28.671351542317723)[&rate=0.0031297509398275896]:23.299129451698704,31[&rate=0.001688491721452544]:67.96681252905037)[&rate=0.001706854369031886]:5.876633943592708,36[&rate=0.001990339674805004]:73.84344647264308)[&rate=0.006400839694514263]:43.0921901583431,23[&rate=0.0029370084810191816]:116.93563663098618)[&rate=0.0037473709876217585]:79.36495022435605,((26[&rate=0.0021856324381115976]:11.622301164146352,30[&rate=0.0010773364432433172]:11.622301164146352)[&rate=0.008817403614392781]:38.244017203561626,27[&rate=0.002154585479712579]:49.866318367707976)[&rate=0.00227483933882678]:146.43426848763426)[&rate=0.006184335326760487]:116.17380178666653)[&rate=0.004421906900352021]:117.9330082086741,(((24[&rate=0.003769496166184263]:13.685936520476151,25[&rate=0.002436862087462969]:13.685936520476151)[&rate=0.00655784703878267]:98.1285926275851,41[&rate=0.011399205617564561]:111.81452914806125)[&rate=0.002511466043535404]:210.41347946389726,38[&rate=0.0026113653814475945]:322.2280086119585)[&rate=0.004561400097742174]:108.17938823872436)[&rate=0.00296583111404338]:29.36926298702997,((((3[&rate=6.987131264923404E-4]:15.633878632233193,28[&rate=0.0017767510596774592]:15.633878632233193)[&rate=0.0031224683104036314]:15.402052879049977,((20[&rate=0.004167948423317426]:5.5718312844788205,40[&rate=0.004511000867620121]:5.5718312844788205)[&rate=0.001537170990721493]:6.645166111107146,(29[&rate=0.0039367517015781875]:2.4278688018827577,39[&rate=0.0016843292509435082]:2.4278688018827577)[&rate=0.0031016416651153253]:9.789128593703209)[&rate=0.0028246801526179617]:18.818934115697203)[&rate=8.3354713549144E-4]:109.96065337228663,6[&rate=6.350239653287929E-4]:140.9965848835698)[&rate=0.0021068538877370107]:272.7753967593253,(((((7[&rate=6.037660539076587E-4]:38.81477125159505,19[&rate=8.476789906992503E-4]:38.81477125159505)[&rate=0.00852892540775245]:66.18859785026676,(8[&rate=8.486772041735152E-4]:17.675359633542374,18[&rate=0.002551229661335718]:17.675359633542374)[&rate=0.0025552715981189767]:87.32800946831944)[&rate=0.0032689120962744625]:40.12165503901488,(10[&rate=0.0016610074562145014]:59.871715113025424,16[&rate=0.001303012502372041]:59.871715113025424)[&rate=0.006410184526270443]:85.25330902785126)[&rate=0.0018636127742433749]:29.933637566819925,((9[&rate=9.238282504818031E-4]:21.53635662079954,15[&rate=0.001374710449608385]:21.53635662079954)[&rate=0.0026967561738040773]:68.67106861858787,(11[&rate=0.0019156406364706142]:28.69889299909558,17[&rate=0.0032851459058380627]:28.69889299909558)[&rate=0.0036548156795882824]:61.50853224029183)[&rate=0.001996440929437354]:84.85123646830921)[&rate=0.007009258047805046]:51.92006297977622,(12[&rate=0.0018111753209210605]:48.761293043275245,14[&rate=0.0019451984882654393]:48.761293043275245)[&rate=0.010796002481784623]:178.21743164419757)[&rate=0.005213633347277878]:186.79325695542224)[&rate=0.003308848206290589]:46.00467819481776)[&rate=1.0]:0.0;
tree STATE_9981000 = (((((((1[&rate=0.004794731781917273]:1.8298038900316214,2[&rate=0.0019353887701105126]:1.8298038900316214)[&rate=0.0030710033258875935]:9.001924800758742,(21[&rate=0.002833188654584192]:0.6658277717744542,22[&rate=0.003484458084621758]:0.6658277717744542)[&rate=0.002301139448138287]:10.16590091901591)[&rate=0.0013180724721842843]:180.30105243717088,((32[&rate=0.0019614953726676916]:37.258244289960096,34[&rate=9.668564267448341E-4]:37.258244289960096)[&rate=0.0034967440705808363]:42.407262995456854,(33[&rate=0.0033578130807367323]:75.88736537499678,35[&rate=0.0018491153012009079]:75.88736537499678)[&rate=0.003101476258626237]:3.7781419104201746)[&rate=0.003445617039312304]:111.46727384254429)[&rate=0.004798753840342017]:23.914274928050048,13[&rate=0.003073665171597717]:215.0470560560113)[&rate=0.007203933110311759]:126.39445721595473,(((((4[&rate=0.0010657837024118301]:46.187360929975995,((5[&rate=0.0022930249346100424]:9.82070934910778,37[&rate=0.006807954064232101]:9.82070934910778)[&rate=0.002269104786987801]:11.44204221819497,42[&rate=0.0028070651988903075]:21.26275156730275)[&rate=0.0020050661102141956]:24.924609362673245)[&rate=0.001739497591409298]:26.62892610168558,31[&rate=0.0018627764054810652]:72.81628703166157)[&rate=0.0017426739105054268]:19.656434951951027,36[&rate=0.0017261169849768646]:92.4727219836126)[&rate=0.009848625406118973]:28.86757246843996,23[&rate=0.002879235001796568]:121.34029445205256)[&rate=0.0027933756013088008]:86.22932141260942,((26[&rate=0.0019448832946440825]:11.39357048083046,30[&rate=9.586669810709567E-4]:11.39357048083046)[&rate=0.007976752555950333]:39.008555359425536,27[&rate=0.0019416352681573769]:50.402125840256)[&rate=0.0020167878255225044]:157.167490024406)[&rate=0.005503125894254131]:133.87189740730403)[&rate=0.004240044000233999]:52.81443802786106,(((24[&rate=0.0033542831790925117]:13.416592819264604,25[&rate=0.002168439799215792]:13.416592819264604)[&rate=0.006507851133037655]:107.15837239298004,41[&rate=0.010143574093807577]:120.57496521224465)[&rate=0.004051101310310356]:158.58912485480607,38[&rate=0.0023139756461357]:279.1640900670507)[&rate=0.004319418005911009]:115.09186123277635)[&rate=0.004594807054505938]:91.79485419424412,((((3[&rate=0.002992779235711953]:12.832640925301153,28[&rate=0.002852936741246397]:12.832640925301153)[&rate=0.0014283376094811975]:54.14878752910326,((20[&rate=0.0027565047316876782]:16.151840661468913,40[&rate=0.0012798309876861152]:16.151840661468913)[&rate=7.579302663971623E-4]:1.30298734027647,(29[&rate=0.0035031153848431957]:6.04184388811227,39[&rate=0.0014987990504344568]:6.04184388811227)[&rate=0.002394243037640019]:11.412984113633113)[&rate=7.133180286752939E-4]:49.526600452659025)[&rate=0.0026549399416047554]:24.880119063364532,6[&rate=6.029154781702854E-4]:91.86154751776894)[&rate=0.0018339544782629094]:298.0170203573185,(((((7[&rate=5.372607450559016E-4]:39.107929603746435,19[&rate=0.0033800163619667344]:39.107929603746435)[&rate=0.006952143052869508]:84.01239568262153,(8[&rate=3.3507414831927113E-4]:17.327502782327212,18[&rate=0.0010591371157351738]:17.327502782327212)[&rate=0.0021154038320506906]:105.79282250404076)[&rate=0.0026691627418650226]:35.59961792081867,(10[&rate=0.0014780461698591881]:51.61406464516084,16[&rate=0.0012632439161221092]:51.61406464516084)[&rate=0.005704097625628676]:107.10587856202581)[&rate=0.002327855616478211]:16.42858465981743,((9[&rate=0.0013259526676061594]:21.11251408768687,15[&rate=0.001972895054671922]:21.11251408768687)[&rate=0.0026161685126138297]:52.49090762752194,(11[&rate=0.0017046313037118377]:28.14907827445581,17[&rate=0.0013671702857007645]:28.14907827445581)[&rate=0.003592231662006224]:45.454343440753)[&rate=0.001766716362159692]:101.54510615179527)[&rate=0.0027234621249167764]:16.645077921883455,(12[&rate=0.0016116729253773758]:45.537871088575066,14[&rate=0.002094348504445953]:45.537871088575066)[&rate=0.009163610255589616]:146.25573470031247)[&rate=0.006237182724467586]:198.08496208619988)[&rate=0.0013947667304061123]:96.17223761898379)[&rate=1.0]:0.0;
tree STATE_9982000 = (((((((1[&rate=0.0018265038712855135]:8.458045209781586,2[&rate=0.0018100767986225887]:8.458045209781586)[&rate=0.004916405719452375]:2.968041016787362,(21[&rate=0.0011516725034769939]:3.3369477350389842,22[&rate=0.003058910011769512]:3.3369477350389842)[&rate=0.003994003131038133]:8.089138491529964)[&rate=0.0011359082213390993]:176.3872126329992,((32[&rate=8.291154996551369E-4]:40.3932948449466,34[&rate=8.487766912066362E-4]:40.3932948449466)[&rate=0.0032560231827133547]:28.82257552958884,(33[&rate=0.0029477318426205648]:64.43921861112126,35[&rate=0.001622203822542853]:64.43921861112126)[&rate=0.001600160139886765]:4.776651763414179)[&rate=0.0031685630816422087]:118.5974284850327)[&rate=0.0025556484587016945]:29.522165670492313,13[&rate=0.0027987241833788384]:217.33546453006045)[&rate=0.006423828613909975]:134.90289682686978,(((((4[&rate=0.0010137262974149136]:43.81139460372822,((5[&rate=0.0020129835857896922]:16.300929974645488,37[&rate=0.004418576681273205]:16.300929974645488)[&rate=0.0019919847454341133]:8.571424404526322,42[&rate=0.0024642454097729286]:24.87235437917181)[&rate=0.003895802406157627]:18.939040224556408)[&rate=0.00285980326565588]:24.46389018662981,31[&rate=0.002089794124985395]:68.27528479035803)[&rate=9.923673422429764E-4]:24.430648854745172,36[&rate=7.200041470548796E-4]:92.7059336451032)[&rate=0.006606767451900369]:32.46642043233001,23[&rate=0.00237298343711625]:125.17235407743321)[&rate=0.004911317822610451]:41.68350093593422,((26[&rate=0.0017073596057780825]:27.13288575559503,30[&rate=8.415874018668606E-4]:27.13288575559503)[&rate=0.006099640284871293]:49.51217267086352,27[&rate=0.0015384188497536118]:76.64505842645855)[&rate=0.004462997192583457]:90.21079658690888)[&rate=0.0035307687179077225]:185.3825063435628)[&rate=0.003890952365667457]:69.09169711720324,(((24[&rate=0.0031942328035987027]:14.921561641708964,25[&rate=0.0019036137185908157]:14.921561641708964)[&rate=0.0042237376742186705]:99.37653343779701,41[&rate=0.007775409715927521]:114.29809507950597)[&rate=0.0020545221668947155]:171.9096163349185,38[&rate=0.002116891627529346]:286.20771141442447)[&rate=0.004823037315174933]:135.122347059709)[&rate=0.0033117334744218094]:47.94370118690256,((((3[&rate=0.0023320661433328662]:6.941419357408326,28[&rate=0.002504514776417809]:6.941419357408326)[&rate=0.0020325742065926866]:22.750908330344235,((20[&rate=0.0017281819216934692]:17.60924010153385,(29[&rate=0.004069057244965757]:3.165135180538162,39[&rate=0.0015176755169881476]:3.165135180538162)[&rate=0.0019399530206297276]:14.444104920995688)[&rate=6.653661555975016E-4]:2.715953096511381,40[&rate=0.0011294515976803987]:20.32519319804523)[&rate=0.001218406863829098]:9.367134489707329)[&rate=0.0016107889067449835]:91.47636900212393,6[&rate=5.292829322772828E-4]:121.1686966898765)[&rate=0.0028606135286668444]:219.16623775387026,(((7[&rate=0.0010173794235128705]:41.14037915516124,19[&rate=7.287226362363695E-4]:41.14037915516124)[&rate=0.006246286556559642]:99.58347695739721,(((8[&rate=0.0018227581410871572]:19.271167005391096,18[&rate=9.297873725207092E-4]:19.271167005391096)[&rate=0.0038204443433387256]:88.80695054689234,(10[&rate=0.0012975361209806699]:53.27932666603606,16[&rate=0.0010585246373650613]:53.27932666603606)[&rate=0.007214629374142265]:54.79879088624737)[&rate=0.0011045179198453184]:7.838354388263994,((9[&rate=0.0011640174143501723]:23.480751381119738,15[&rate=0.0011765898646992682]:23.480751381119738)[&rate=0.0038892924443068013]:43.73993684194367,(11[&rate=8.631487201758939E-4]:20.88939402756559,17[&rate=7.379268104924119E-4]:20.88939402756559)[&rate=0.0031535214741144077]:46.33129419549782)[&rate=0.0018539989036726232]:48.69578371748402)[&rate=0.0019789763921183668]:24.807384172011027)[&rate=0.0019756323437556066]:74.52958871795397,(12[&rate=0.0014148433780542566]:47.381533750394496,14[&rate=0.0018385710066819915]:47.381533750394496)[&rate=0.006103008019221429]:167.8719110801179)[&rate=0.005924698242021181]:125.08148961323434)[&rate=0.001315443800048063]:128.93882521728926)[&rate=1.0]:0.0;
tree STATE_9983000 = (((((((1[&rate=0.001300462495966877]:9.114529888464963,2[&rate=0.004651902007015282]:9.114529888464963)[&rate=0.006473582184708246]:1.2781393790767765,(21[&rate=0.001516442504252366]:1.4668939764267643,22[&rate=0.0015885949247955642]:1.4668939764267643)[&rate=0.00525902640875566]:8.925775291114975)[&rate=0.0014456530436523275]:137.87683723330787,((32[&rate=0.0010917218053010532]:45.76873303909545,34[&rate=0.001117610299176636]:45.76873303909545)[&rate=0.0023170448343950607]:24.125476188822233,(33[&rate=0.0038813689167645094]:58.031124097564636,35[&rate=0.0021360055220887592]:58.031124097564636)[&rate=0.001867029094253936]:11.86308513035305)[&rate=0.00431604300105791]:78.37529727293193)[&rate=0.004209977850630069]:37.980413322229595,13[&rate=0.003685165962147541]:186.2499198230792)[&rate=0.007596460801354929]:160.85923907416998,(((((4[&rate=0.0035082652121902593]:42.80409705247726,((5[&rate=0.001570200111773711]:9.388018574526285,37[&rate=0.009255693723065114]:9.388018574526285)[&rate=0.0034228858713050737]:9.201767266099424,42[&rate=5.22669734463169E-4]:18.58978584062571)[&rate=0.0031160407230836]:24.21431121185155)[&rate=0.0037655906629248856]:10.580136139265676,31[&rate=0.002751696013143584]:53.384233191742936)[&rate=0.0013066805129634367]:21.057666387727664,36[&rate=9.480515411591584E-4]:74.4418995794706)[&rate=0.008699333317002263]:26.096773481567283,23[&rate=0.004833174737107089]:100.53867306103788)[&rate=0.0029384874036311156]:42.64909017459698,((26[&rate=0.006777832507341675]:2.536530919555652,30[&rate=0.0021909908770100057]:2.536530919555652)[&rate=0.010332723617222345]:34.778191516713605,27[&rate=0.0028175998919955977]:37.31472243626926)[&rate=0.005022643885109268]:105.87304079936561)[&rate=0.0038635642886858746]:203.92139566161433)[&rate=0.004499378760569267]:65.31527049005695,(((24[&rate=0.002479289212738711]:22.222172082223377,25[&rate=7.71314447112496E-4]:22.222172082223377)[&rate=0.006211013153592623]:85.53112817179307,41[&rate=0.010238120425391267]:107.75330025401645)[&rate=0.0026428779602940405]:175.31168030959492,38[&rate=0.0027919540803490843]:283.06498056361136)[&rate=0.006844591341944509]:129.35944882369478)[&rate=0.003770079836077282]:61.45118385418715,((((3[&rate=0.001560112328403938]:14.889953771807138,28[&rate=0.004467773136307675]:14.889953771807138)[&rate=0.003360279042802689]:16.76140562441862,((20[&rate=0.003562448062155481]:11.496578865561489,40[&rate=0.004138759463747616]:11.496578865561489)[&rate=0.0021827280282083104]:5.355049016964031,(29[&rate=0.0029907821594591707]:4.5836827689792115,39[&rate=0.0043884568763721665]:4.5836827689792115)[&rate=0.0019798373318930893]:12.267945113546308)[&rate=0.0013934117953191393]:14.799731513700241)[&rate=0.002381612659413193]:89.44842136327651,6[&rate=5.175963859648207E-4]:121.09978075950227)[&rate=0.0037129365283250196]:203.99964490643976,(((((7[&rate=0.0013396146874296762]:45.8255650850956,19[&rate=0.001897960974291583]:45.8255650850956)[&rate=0.014474236356938201]:51.6662347834471,((9[&rate=0.0018000981076062264]:19.58583418889319,15[&rate=0.0018195408099252596]:19.58583418889319)[&rate=0.0031801016297155513]:57.76468879338191,(11[&rate=0.0029693747329222224]:20.050802052471965,17[&rate=8.916235464460208E-4]:20.050802052471965)[&rate=0.0038844382394965385]:57.29972092980313)[&rate=0.0030392580425716567]:20.141276886267605)[&rate=0.010985370126793207]:7.413829709112946,(10[&rate=0.0019538637575469988]:50.673546873476646,16[&rate=0.001593954027156508]:50.673546873476646)[&rate=0.00846606842780342]:54.232082704179)[&rate=0.0014543526178710296]:28.735088881923105,(8[&rate=0.0024000815438169508]:17.0752689142106,18[&rate=0.0012242795476584873]:17.0752689142106)[&rate=0.003459036080879626]:116.56544954536815)[&rate=0.005627255965528398]:37.57172667677827,(12[&rate=0.0015989886491437726]:47.683426188850454,14[&rate=0.002181614796885115]:47.683426188850454)[&rate=0.007891718340493558]:123.52901894750656)[&rate=0.0048034882487629285]:153.886980529585)[&rate=0.0012884922544896833]:148.77618757555126)[&rate=1.0]:0.0;
tree STATE_9984000 = ((((((1[&rate=0.00257280819147109]:4.522092458372166,2[&rate=0.0017012785352211522]:4.522092458372166)[&rate=0.0013888919639439919]:15.419321296810763,(21[&rate=0.001396592163880177]:3.3425073954218565,22[&rate=0.0014630420984172064]:3.3425073954218565)[&rate=0.0013413352250474307]:16.598906359761074)[&rate=0.0013847300788399578]:162.25573101643485,((32[&rate=0.0016609049865958221]:32.17342547973217,34[&rate=0.0010292812168780988]:32.17342547973217)[&rate=0.0018771441928879206]:38.02465705467156,(33[&rate=0.003921124393673784]:41.49208090608325,35[&rate=0.0021578838645067828]:41.49208090608325)[&rate=0.0012226748626249586]:28.70600162832047)[&rate=0.004443625917902591]:111.99906223721406)[&rate=0.003155507467198987]:24.118482181052173,13[&rate=0.0032426692148882497]:206.31562695266996)[&rate=0.007515136073736073]:128.77040134125536,(((((4[&rate=0.0036701772661444036]:35.09827673891078,((5[&rate=0.0014461010989065875]:15.364246309349609,37[&rate=0.006577069131772321]:15.364246309349609)[&rate=0.002313980959241646]:5.307700407939658,42[&rate=4.813611154432271E-4]:20.671946717289266)[&rate=0.0019336874845796016]:14.426330021621517)[&rate=0.003986245059525697]:11.537568157028865,31[&rate=0.002578711963394665]:46.63584489593965)[&rate=0.0013879481380237205]:49.117280085141154,36[&rate=9.191582805783852E-4]:95.7531249810808)[&rate=0.004986198977844863]:35.507910304520365,23[&rate=0.003883482448119821]:131.26103528560117)[&rate=0.004956498493509658]:21.413638572762693,((26[&rate=0.005305096589985601]:7.117190344842396,30[&rate=0.001714916710866777]:7.117190344842396)[&rate=0.007756041725001876]:46.508634936783324,27[&rate=0.002073636748520366]:53.62582528162572)[&rate=0.004690801188955559]:99.04884857673814)[&rate=0.0037882792050249253]:182.41135443556146)[&rate=0.003524774692244845]:126.20312117619397,(((((3[&rate=0.001119902391462269]:10.544431262063494,28[&rate=0.005164404099902676]:10.544431262063494)[&rate=0.0021523928485687213]:29.901306818753984,(20[&rate=0.003280893956837546]:17.35599041203309,((29[&rate=0.0029417166943572323]:7.644064869635018,39[&rate=0.0018472880031941104]:7.644064869635018)[&rate=0.0018866656515501557]:4.983789158509028,40[&rate=0.001079818581147381]:12.627854028144046)[&rate=0.0020102185552902632]:4.728136383889044)[&rate=0.001506547088393425]:23.089747668784387)[&rate=0.0021986526058478417]:100.11254157110207,6[&rate=5.149232845660508E-4]:140.55827965191955)[&rate=0.0035134297323322827]:218.20977762226696,(((((7[&rate=0.001233739736150717]:38.30351089740423,19[&rate=0.0015021517023948243]:38.30351089740423)[&rate=0.01267065628867149]:57.418331211839565,(8[&rate=0.0022103937782684273]:17.654662488539678,18[&rate=0.0011275199803915347]:17.654662488539678)[&rate=0.003257345182203984]:78.06717962070411)[&rate=0.0012818731101953255]:4.917481440137465,(10[&rate=0.0020604407850732006]:50.94714844046987,16[&rate=0.0016808991284054996]:50.94714844046987)[&rate=0.0053155566559084716]:49.69217510891139)[&rate=0.0014996654773536536]:76.4734387792237,((9[&rate=0.0016578293632940188]:20.703573013135905,15[&rate=0.0016757354333422744]:20.703573013135905)[&rate=0.0026680171281119134]:95.48227800341273,(11[&rate=0.0027346935157273313]:21.268244813212323,17[&rate=0.0011890048595957184]:21.268244813212323)[&rate=0.0015055278938823928]:94.91760620333632)[&rate=0.004743134798716489]:60.92691131205632)[&rate=0.0038076919252761983]:38.59842268426439,(12[&rate=0.001380561778458721]:54.82618469281481,14[&rate=0.0037628359305855053]:54.82618469281481)[&rate=0.0073308188237465105]:160.88500032005453)[&rate=0.004910317184353694]:143.05687226131715)[&rate=0.006576926292979577]:85.53706406861,(((24[&rate=0.003135618258037866]:15.112774900525725,25[&rate=0.005140521833740859]:15.112774900525725)[&rate=0.00514863209905056]:128.1497487528837,41[&rate=0.009022131871384486]:143.26252365340943)[&rate=0.0024964938545326424]:240.75348470282594,38[&rate=0.001315611827159455]:384.0160083562354)[&rate=0.005310756327966808]:60.28911298656112)[&rate=0.002510498108385003]:16.9840281273228)[&rate=1.0]:0.0;
tree STATE_9985000 = (((((((1[&rate=0.002044014926964542]:4.544039756876119,2[&rate=0.002633892152885006]:4.544039756876119)[&rate=0.002285575411399256]:9.856146907843536,(21[&rate=0.0030185072051890885]:0.3674405945965434,22[&rate=0.0011623407830617907]:0.3674405945965434)[&rate=0.0025577711493891464]:14.032746070123112)[&rate=0.003467885440472894]:167.70160702893656,((32[&rate=0.0013195366044487543]:33.436421082001836,34[&rate=0.002082933245766088]:33.436421082001836)[&rate=0.0018878743205756354]:59.040823180952934,(33[&rate=0.0036758319729728486]:47.43726109773868,35[&rate=0.00167042684411963]:47.43726109773868)[&rate=0.0010999924977001536]:45.03998316521609)[&rate=0.0031823789049612392]:89.62454943070145)[&rate=0.004760901282680747]:50.778017968250765,13[&rate=0.0025829637742934763]:232.87981166190698)[&rate=0.006910088498714009]:146.96145237986653,(((((4[&rate=0.0033084906379586675]:44.6861011158788,((5[&rate=0.0011488816934988005]:18.50581787635534,37[&rate=0.005225273895499181]:18.50581787635534)[&rate=9.212324357643341E-4]:13.420880141925917,42[&rate=7.113779214846905E-4]:31.926698018281257)[&rate=0.0021599031954497214]:12.759403097597541)[&rate=0.0037283710751465984]:12.281591582090954,31[&rate=0.0023593495590063835]:56.96769269796975)[&rate=0.0010174438187454612]:26.59924559116314,36[&rate=0.001053336565179553]:83.56693828913289)[&rate=0.004598177089511418]:65.38179321714081,23[&rate=0.0017936959664177573]:148.9487315062737)[&rate=0.004133555677759504]:60.65350379241153,((26[&rate=0.004214731846262899]:5.552131529211615,30[&rate=0.0013624472151219113]:5.552131529211615)[&rate=0.004763418984614594]:103.7744303231019,27[&rate=0.0015637311044749487]:109.32656185231352)[&rate=0.003952501508272767]:100.27567344637171)[&rate=0.0026633432677819475]:170.23902874308828)[&rate=0.003197445532578664]:88.3956461931524,((((3[&rate=8.89727113152301E-4]:16.208128493511357,28[&rate=0.003083809526238249]:16.208128493511357)[&rate=0.0017656325464437707]:35.90192210675187,(20[&rate=0.0022785819362139436]:26.088887987978005,((29[&rate=0.002338499056891835]:8.211581838066321,39[&rate=0.0014676120300955255]:8.211581838066321)[&rate=0.0014611274016036815]:9.845680348325422,40[&rate=0.0022928656003096074]:18.057262186391743)[&rate=0.0010790550994034976]:8.031625801586262)[&rate=0.002641097892444312]:26.021162612285217)[&rate=0.0017995774267776418]:47.744389605788186,6[&rate=4.143582932047887E-4]:99.85444020605141)[&rate=0.0027605399832840364]:273.8283245859924,((((7[&rate=0.0011349578739149248]:36.46342978001186,19[&rate=0.0016208746670608716]:36.46342978001186)[&rate=0.0070816235014884155]:107.5391473084959,((8[&rate=0.0017560881111260973]:19.198397832931423,18[&rate=0.0010987679980329532]:19.198397832931423)[&rate=0.0022233734563311775]:109.4844036920523,(10[&rate=0.0013662857318708203]:56.46268148056735,16[&rate=0.0013354213192309547]:56.46268148056735)[&rate=0.0054395582875381735]:72.22012004441638)[&rate=9.149401220408315E-4]:15.319775563524047)[&rate=0.003050026571018917]:31.842183778791195,((9[&rate=0.0013170931187822183]:22.61104376056991,15[&rate=0.0031530749716698627]:22.61104376056991)[&rate=0.0012215504202577197]:83.2107352820205,(11[&rate=0.002645165467585599]:19.090889545949317,17[&rate=0.0011500793698841854]:19.090889545949317)[&rate=0.0013684970617025556]:86.73088949664108)[&rate=0.002884585847267717]:70.02298182470855)[&rate=0.004101450264239226]:55.363374372736416,(12[&rate=0.002991497215704837]:49.58086914776498,14[&rate=0.002578142611157957]:49.58086914776498)[&rate=0.005622396683883715]:181.6272660922704)[&rate=0.007766165091705621]:142.4746295520084)[&rate=0.005137719074355912]:94.55414544288215)[&rate=0.001274900987289825]:1.3386188024048806,(((24[&rate=0.0017214093143948558]:23.917252416832824,25[&rate=0.0028220725347443683]:23.917252416832824)[&rate=0.004319897633967137]:103.57495285467188,41[&rate=0.007167799091780701]:127.4922052715047)[&rate=0.0019028373252964871]:281.186976468796,38[&rate=0.001016191192332591]:408.6791817403007)[&rate=0.005353609172589784]:60.896347297030104)[&rate=1.0]:0.0;
tree STATE_9986000 = ((((((1[&rate=0.001977735702678466]:7.749825392201967,2[&rate=0.002548485570749303]:7.749825392201967)[&rate=0.0023988361568428058]:5.22104781507742,(21[&rate=9.758132964526994E-4]:0.03198356433458977,22[&rate=7.922522970529827E-4]:0.03198356433458977)[&rate=0.00247483286677368]:12.938889642944797)[&rate=0.0014692023027997058]:145.97835312625784,(((32[&rate=0.0026666066470035577]:25.21149242724809,34[&rate=0.002030264602046198]:25.21149242724809)[&rate=0.0018244003562510307]:50.47650494504022,35[&rate=0.0014783192144796884]:75.68799737228831)[&rate=0.003273196644369271]:5.39510442108589,33[&rate=0.0019691625072565393]:81.0831017933742)[&rate=0.0033561473129154746]:77.86612454016304)[&rate=0.0042097470243884615]:79.06999183590648,13[&rate=0.002499208595668905]:238.01921816944372)[&rate=0.006686021981683704]:111.53075224662126,(((((4[&rate=0.0029063633809108943]:45.47847122756274,((5[&rate=0.0013004943793785164]:12.516438315382295,37[&rate=0.005914829499210802]:12.516438315382295)[&rate=0.002020095718148288]:14.673523157634264,42[&rate=0.002172534281798083]:27.18996147301656)[&rate=0.0014693222982325963]:18.288509754546183)[&rate=0.0027896402096447754]:7.064144675734212,31[&rate=0.0021673316351961715]:52.542615903296955)[&rate=0.0019961997379851957]:29.43215360207916,36[&rate=0.00100337043183037]:81.97476950537612)[&rate=0.004544007305996449]:52.855653812477385,23[&rate=0.002854803940325188]:134.8304233178535)[&rate=0.0036525733873495328]:75.46249542280998,((26[&rate=0.004078064959118895]:8.964110156337656,30[&rate=0.0031972494621149454]:8.964110156337656)[&rate=0.002886321509130804]:99.26331041007528,27[&rate=0.001393784805501453]:108.22742056641293)[&rate=0.004001111897514631]:102.06549817425055)[&rate=0.0026672478925849757]:139.2570516754015)[&rate=0.0026928142001335633]:96.53424126012078,(((((3[&rate=7.997585010453112E-4]:22.07156860460944,28[&rate=0.0023642593806067662]:22.07156860460944)[&rate=0.0017884298287838564]:22.466495538966697,(20[&rate=0.0015755698792712179]:24.70089268021444,((29[&rate=0.002262670890746941]:4.609204714615721,39[&rate=0.0014200232450898808]:4.609204714615721)[&rate=0.002692782999814725]:5.083067458731563,40[&rate=0.0021620678191090034]:9.692272173347284)[&rate=0.001402542056602873]:15.008620506867157)[&rate=0.0019185347830812003]:19.837171463361695)[&rate=0.001919299124811801]:85.68007126111998,6[&rate=0.0010461583558237036]:130.2181354046961)[&rate=0.003939531643632984]:179.1797051178478,(((((7[&rate=9.471887268637527E-4]:39.55326187050575,19[&rate=0.0013527147109022818]:39.55326187050575)[&rate=0.004825346864619086]:81.31377720671502,(10[&rate=0.0020297976468597813]:60.87799677679896,16[&rate=0.0015283087520174203]:60.87799677679896)[&rate=0.005569196629718924]:59.98904230042181)[&rate=8.852722753156956E-4]:12.601112982861252,(8[&rate=0.0012276479937014513]:24.860083723763896,18[&rate=7.681279314985673E-4]:24.860083723763896)[&rate=0.002718201294449127]:108.60806833631813)[&rate=0.002951126415001338]:46.21580893943383,((9[&rate=0.001274385059719728]:21.007097205720484,15[&rate=6.321859139010189E-4]:21.007097205720484)[&rate=0.002433539228800257]:90.28465076751986,(11[&rate=0.0034672874514647656]:17.865697706127765,17[&rate=0.0011127868983382256]:17.865697706127765)[&rate=0.0020439513570147966]:93.42605026711259)[&rate=0.00305364800319761]:68.3922130262755)[&rate=0.003968456645466886]:42.45340671056272,(12[&rate=0.0028944949324557034]:46.78547971987481,14[&rate=0.0024945437635604064]:46.78547971987481)[&rate=0.00544008485928769]:175.35188799020375)[&rate=0.006439860412211085]:87.26047281246534)[&rate=0.004666534147319046]:103.42634341497063,(((24[&rate=0.0016655908991123653]:22.17276296039261,25[&rate=0.0027305640158904153]:22.17276296039261)[&rate=0.00446804436483721]:120.3027498866625,41[&rate=0.007358089105584813]:142.4755128470551)[&rate=0.0017961555863543893]:185.26212435231557,38[&rate=0.0032676710273258944]:327.7376371993707)[&rate=0.005202787531970024]:85.08654673814385)[&rate=0.004576586390381283]:33.260027738671226)[&rate=1.0]:0.0;
tree STATE_9987000 = (((((((1[&rate=0.0041268335307065255]:4.359251559168266,2[&rate=0.00261215912757562]:4.359251559168266)[&rate=0.004254525623363129]:3.656479982059558,(21[&rate=0.0011909730201125543]:0.010096800374172784,22[&rate=0.00207325429622946]:0.010096800374172784)[&rate=0.0022414263498471056]:8.005634740853651)[&rate=0.0017294071277091]:165.47309173330717,((32[&rate=0.0016778128658261737]:16.25352199686059,34[&rate=0.003306721915281398]:16.25352199686059)[&rate=0.0028719764004454507]:44.56138019974934,(33[&rate=0.005063010859616791]:54.339855527997905,35[&rate=0.0016907519656623117]:54.339855527997905)[&rate=0.0063985637289399105]:6.475046668612023)[&rate=0.003962548508333527]:112.67392107792509)[&rate=0.005018284464156209]:63.16555028546682,13[&rate=0.002964969123097945]:236.65437356000183)[&rate=0.010192450357037378]:78.21709300119988,(((((4[&rate=0.001887995561775424]:49.657407859597505,((5[&rate=0.0014873739086342863]:10.45407627846269,37[&rate=0.004160338804613493]:10.45407627846269)[&rate=0.0010970289572271043]:19.344236268722685,42[&rate=8.706564594220834E-4]:29.798312547185375)[&rate=0.00168046220301879]:19.85909531241213)[&rate=0.0031905082621621994]:11.013826278043084,31[&rate=0.002288649219345338]:60.67123413764059)[&rate=0.0022875983760416484]:16.44274338261902,36[&rate=0.0012464080575959986]:77.11397752025961)[&rate=0.0036070296995835663]:45.72669547470062,23[&rate=0.003536585214235136]:122.84067299496023)[&rate=0.0034878198081114186]:63.01517400929136,((26[&rate=0.004664078149117315]:3.35335231896339,30[&rate=0.0018914005812522372]:3.35335231896339)[&rate=0.0033010825518982414]:97.7628425202059,27[&rate=0.002465557125487403]:101.11619483916928)[&rate=0.004576067021337572]:84.7396521650823)[&rate=0.006316111652740333]:129.01561955695013)[&rate=0.003005338094538868]:111.44207113385289,(((24[&rate=0.0019049343734854403]:18.519306327531464,25[&rate=0.003122942888097684]:18.519306327531464)[&rate=0.005110097141889779]:165.3421375946409,41[&rate=0.008415437949285799]:183.86144392217236)[&rate=0.0025264956084193094]:19.922467412134722,38[&rate=0.004041810126925088]:203.78391133430708)[&rate=0.002073668919678959]:222.52962636074753)[&rate=0.003107466142568754]:71.64829619470402,((((3[&rate=9.146828671660116E-4]:23.366806353054717,28[&rate=0.0010428276905676006]:23.366806353054717)[&rate=0.002893993856475197]:21.768614908156888,(20[&rate=0.002048907099600336]:17.268479428214174,((29[&rate=0.003641897485964081]:6.2414522919913,39[&rate=0.0010645492725767718]:6.2414522919913)[&rate=0.00250117400256769]:7.234598011149198,40[&rate=0.002472754449255932]:13.476050303140498)[&rate=0.002609281149671127]:3.792429125073676)[&rate=0.0028928432212947308]:27.86694183299743)[&rate=0.002697946776366768]:25.889679945432945,6[&rate=0.0015126288540395732]:71.02510120664455)[&rate=0.0010947800408223263]:231.34709895849562,(((7[&rate=0.0014527413929437871]:33.49478308224938,19[&rate=7.568522007794395E-4]:33.49478308224938)[&rate=0.004614134592264356]:134.08713523894514,(((8[&rate=0.0019369086207967842]:20.763831130602156,18[&rate=9.385305611055271E-4]:20.763831130602156)[&rate=0.002850829341253728]:120.1286050521643,(10[&rate=0.0026778587372751]:45.40367458635862,16[&rate=0.002016257606575283]:45.40367458635862)[&rate=0.004427880315958007]:95.48876159640784)[&rate=0.0035425757811678666]:23.414630896730046,((9[&rate=0.0014575127101350738]:17.54570997308308,15[&rate=7.230302942285686E-4]:17.54570997308308)[&rate=0.0025962402953762804]:59.93721913610388,(11[&rate=0.0026732515124138884]:22.13535994368734,17[&rate=8.57949997157147E-4]:22.13535994368734)[&rate=0.0024835479912471794]:55.347569165499614)[&rate=0.003545142258665883]:86.82413797030955)[&rate=0.00611861614326858]:3.274851241698002)[&rate=0.004674547018296928]:24.986971886469973,(12[&rate=0.0033104304866446873]:40.24351383145093,14[&rate=0.00285300680011133]:40.24351383145093)[&rate=0.006221818724150111]:152.32537637621354)[&rate=0.007365260861168698]:109.80330995747568)[&rate=0.005275981076758117]:195.58963372461847)[&rate=1.0]:0.0;
tree STATE_9988000 = (((((((1[&rate=0.0015788325716750505]:9.100176319781738,2[&rate=0.004552392464113283]:9.100176319781738)[&rate=0.0022144817392429302]:3.8356202722330934,(21[&rate=0.0010321702249414893]:0.1626201916177404,22[&rate=0.0017968092616331135]:0.1626201916177404)[&rate=0.0022994880846198204]:12.773176400397091)[&rate=0.001556098390273164]:182.2567233253325,((32[&rate=0.0014540954781378916]:31.406381071131136,34[&rate=0.0011140221277708914]:31.406381071131136)[&rate=0.0017964832589927782]:59.037426250412864,(33[&rate=0.004387915568581899]:49.6697309371353,35[&rate=0.001465309295212545]:49.6697309371353)[&rate=9.107575143091813E-4]:40.7740763844087)[&rate=0.004108903631778602]:104.74871259580334)[&rate=0.0032205725574065425]:25.40228671564381,13[&rate=0.00275066352138189]:220.59480663299115)[&rate=0.009660565097179991]:89.22410435960575,(((((4[&rate=0.0014309723034898205]:51.79015520392046,(5[&rate=0.0014719130235646008]:17.463042387334454,(37[&rate=0.003605604633579546]:14.750116812355058,42[&rate=0.002865707342913653]:14.750116812355058)[&rate=0.0024661385095333848]:2.712925574979396)[&rate=0.0018873787018989475]:34.32711281658601)[&rate=0.0057673232034302505]:2.8031111112865545,31[&rate=0.001983483705491787]:54.59326631520702)[&rate=0.0016925208347470288]:17.70053488659596,36[&rate=0.0012129322216719834]:72.29380120180298)[&rate=0.001759402829053774]:60.73939720469542,23[&rate=0.002986988780528637]:133.0331984064984)[&rate=0.0030227584461231193]:49.01441867040785,((26[&rate=0.00404217602835755]:4.872929211702137,30[&rate=0.001051367254376168]:4.872929211702137)[&rate=0.0026336881407317465]:82.01805674406495,27[&rate=0.001976602540451616]:86.89098595576709)[&rate=0.004237404403224844]:95.15663112113916)[&rate=0.005473929531016339]:127.77129391569065)[&rate=0.0024042659557301288]:90.2585074910964,(((24[&rate=0.0025007539667196888]:13.141614256328209,25[&rate=0.0013907822041352629]:13.141614256328209)[&rate=0.0038486541484153165]:137.8129611393361,41[&rate=0.007339333559836364]:150.9545753956643)[&rate=0.004927644015849089]:43.97459519993234,38[&rate=0.004207243156527805]:194.92917059559664)[&rate=8.325793389405492E-4]:205.14824788809665)[&rate=0.0018472686425772152]:66.50708340021771,((((3[&rate=0.0031705036219034097]:17.909382639453494,28[&rate=0.0020092599099434576]:17.909382639453494)[&rate=0.0043624403918810515]:13.352766510714684,(20[&rate=0.0018586174189170195]:19.00213699435451,((29[&rate=0.0031562916067950863]:8.716910308616871,39[&rate=0.0022586505337081624]:8.716910308616871)[&rate=0.0010269891688952976]:4.267790809300447,40[&rate=0.002118682813159299]:12.984701117917318)[&rate=0.0022613629911740194]:6.017435876437194)[&rate=0.0021022685176733764]:12.260012155813666)[&rate=0.0014032434519690756]:57.07669406854733,6[&rate=0.0011152460766690653]:88.33884321871551)[&rate=0.0010156356204937846]:253.91167632822385,((((7[&rate=0.001259034743032843]:37.45783290255427,19[&rate=0.0017667588889967879]:37.45783290255427)[&rate=0.003160059386576326]:117.41251372976014,((8[&rate=0.0016786437417616708]:22.35162505215767,18[&rate=0.001988851207550708]:22.35162505215767)[&rate=0.003751050500869257]:107.3047339373146,((9[&rate=7.857156873600054E-4]:22.40901643859457,15[&rate=0.0016958465036045456]:22.40901643859457)[&rate=0.003004899998179037]:71.68823918019743,(11[&rate=0.002316803629332931]:23.97904454144352,17[&rate=7.435520591962144E-4]:23.97904454144352)[&rate=0.001848017626357603]:70.11821107734846)[&rate=0.002705536452302266]:35.559103370680276)[&rate=0.0032909717791309518]:25.21398764284214)[&rate=0.0023530145703294482]:35.75721241844542,(10[&rate=8.271670043482797E-4]:58.165612662562445,16[&rate=9.906519562240678E-4]:58.165612662562445)[&rate=0.001807895765144361]:132.4619463881974)[&rate=0.004049159149465933]:60.805531336823094,(12[&rate=0.0025673732974045614]:48.423375544906726,14[&rate=0.0023172756697818005]:48.423375544906726)[&rate=0.0038705113258158132]:203.0097148426762)[&rate=0.006734088161551232]:90.81742915935644)[&rate=0.004364379912016491]:124.33398233697164)[&rate=1.0]:0.0;
tree STATE_9989000 = (((((((1[&rate=0.0025557604793226634]:5.88222010609614,2[&rate=0.0050188831813067]:5.88222010609614)[&rate=0.002197127512733916]:5.17839495525587,(21[&rate=0.0010240814176654715]:0.8370793560165279,22[&rate=0.0017827282085506023]:0.8370793560165279)[&rate=0.0010387671351396858]:10.223535705335483)[&rate=0.0016219341368032315]:141.21745895956735,((32[&rate=0.0012196814290925076]:42.470657680830485,34[&rate=9.344311437838125E-4]:42.470657680830485)[&rate=0.0021918739666699056]:47.607040969001574,(33[&rate=0.0022362038396871527]:66.08140964765788,35[&rate=0.001208619370509922]:66.08140964765788)[&rate=0.0010438919958638954]:23.99628900217418)[&rate=0.0047887313750159585]:62.20037537108729)[&rate=0.002452540717994538]:86.65857148563583,13[&rate=0.0026730319592808576]:238.93664550655518)[&rate=0.010819568036275151]:80.39045810523436,(((((4[&rate=0.0017289656060622972]:44.36611516067504,((5[&rate=0.0013154361176758182]:24.397735698607665,37[&rate=0.0032222981148872713]:24.397735698607665)[&rate=0.003418784157065227]:3.7962466355248488,42[&rate=0.002843249657477532]:28.193982334132514)[&rate=0.003102076385982889]:16.172132826542523)[&rate=0.0018518584372613496]:21.32074508223546,31[&rate=0.0019679397410521473]:65.6868602429105)[&rate=0.0016792570586694484]:3.789711363699027,36[&rate=0.001943782134273887]:69.47657160660953)[&rate=0.002154839167389654]:56.465067636333856,23[&rate=0.003215350236748272]:125.94163924294338)[&rate=0.002680235273820063]:71.88941094024551,((26[&rate=0.0040104987121313196]:9.098581150619745,30[&rate=0.0029415073045554606]:9.098581150619745)[&rate=0.002613048719910634]:101.35296367344094,27[&rate=0.0018410768516042265]:110.45154482406069)[&rate=0.004370268635160739]:87.3795053591282)[&rate=0.006719111135117056]:121.49605342860065)[&rate=0.0026606371926054654]:117.03043918549395,(((24[&rate=0.002481156311046218]:19.89547519084911,25[&rate=0.0013798830628368984]:19.89547519084911)[&rate=0.003039000838627466]:123.00458298211683,41[&rate=0.006985955162171726]:142.90005817296594)[&rate=0.0052969247368591845]:109.1614396862289,38[&rate=0.004076059271252585]:252.06149785919484)[&rate=0.0017692428206843509]:184.29604493808864)[&rate=9.842079303119039E-4]:36.582159294844416,((((3[&rate=0.0019228617260045211]:13.86247401081681,28[&rate=0.0026826833440788556]:13.86247401081681)[&rate=0.0025445026264707834]:24.93852931905554,((20[&rate=0.0019859345384393764]:13.491967539923191,40[&rate=0.003556140100180053]:13.491967539923191)[&rate=0.0017196435756497784]:5.616090594899465,(29[&rate=0.002065020074321798]:4.77235016041002,39[&rate=0.002505513972306413]:4.77235016041002)[&rate=0.001505892254232648]:14.335707974412635)[&rate=0.0011840374661744243]:19.692945195049695)[&rate=0.0020040382992902966]:47.2634289810884,6[&rate=0.001729240402069712]:86.06443231096075)[&rate=0.0018082838837389502]:241.3303874527257,((((7[&rate=0.001249168066910041]:35.89184820042241,19[&rate=0.0017529133315998693]:35.89184820042241)[&rate=0.002802510772958624]:139.01555000887714,((8[&rate=0.0016654887162827169]:21.01117690697597,18[&rate=0.0019732651796027416]:21.01117690697597)[&rate=0.0038878461106194215]:95.28688006669975,(10[&rate=0.0019209532628592992]:50.097812458636184,16[&rate=6.419286359758326E-4]:50.097812458636184)[&rate=0.0030502143058150646]:66.20024451503954)[&rate=8.877751080962938E-4]:58.609341235623816)[&rate=0.0013356357007797942]:4.40957287251436,((9[&rate=7.795582701387791E-4]:21.065126477557456,15[&rate=0.0016825566653930753]:21.065126477557456)[&rate=0.0027943641615761246]:80.25473657211437,(11[&rate=0.0022986475369975745]:22.540998506589133,17[&rate=0.0012691417553449618]:22.540998506589133)[&rate=0.0017159081841117095]:78.77886454308269)[&rate=0.001727183480004528]:77.99710803214208)[&rate=0.001066920458972459]:70.86328918877388,(12[&rate=0.0016908530162841045]:52.82564490982187,14[&rate=0.0020040678164766207]:52.82564490982187)[&rate=0.00381649836874128]:197.3546153607659)[&rate=0.007251280659216106]:77.21455949309865)[&rate=0.0032855701225767944]:145.54488232844147)[&rate=1.0]:0.0;
tree STATE_9990000 = (((((((1[&rate=0.005968801694231763]:1.7660532652788712,2[&rate=0.005799337639213123]:1.7660532652788712)[&rate=0.0018569283394537194]:9.176311813816238,(21[&rate=0.0011833297761723045]:1.3633084150888404,22[&rate=0.002059948882589056]:1.3633084150888404)[&rate=0.0020804321626586046]:9.579056664006268)[&rate=0.0017702235647848597]:175.8038026266261,((32[&rate=0.0014093462957136102]:34.51042201285092,34[&rate=0.0024243746682327204]:34.51042201285092)[&rate=0.003268780220601662]:40.40213415351263,(33[&rate=0.0034552178578814118]:63.34051467393168,35[&rate=0.0012581017907572593]:63.34051467393168)[&rate=9.775307786098904E-4]:11.572041492431865)[&rate=0.002593714700464697]:111.83361153935766)[&rate=0.002022863275391357]:59.89973680126471,13[&rate=0.003088698081533326]:246.64590450698591)[&rate=0.013136734128238488]:130.97900598215597,(((((4[&rate=0.0035699284164414]:43.17143867478621,((5[&rate=0.0015199911841537015]:22.247932713069932,37[&rate=0.004447878086614666]:22.247932713069932)[&rate=0.0023701548160296702]:3.508746926862088,42[&rate=0.003285385246468162]:25.75667963993202)[&rate=0.0025383380654472568]:17.41475903485419)[&rate=0.002864855484339142]:15.395399236599012,31[&rate=0.00221717776177232]:58.56683791138522)[&rate=0.004059854609601798]:17.210233252515593,36[&rate=8.673403079921975E-4]:75.77707116390081)[&rate=0.002502297478456456]:68.32422124808724,23[&rate=0.0038672967472277203]:144.10129241198806)[&rate=0.0026929221561814054]:76.1230715565521,((26[&rate=0.0015039719044670058]:8.381524937771024,30[&rate=0.0022611544614861666]:8.381524937771024)[&rate=0.0018414073737712934]:113.4398014948318,27[&rate=0.0021975854477582243]:121.82132643260282)[&rate=0.0046301133733151895]:98.40303753593734)[&rate=0.005106734290258655]:157.40054652060172)[&rate=0.0034955046484808428]:92.02734229542637,(((24[&rate=0.0018472816950170345]:19.69312973013997,25[&rate=0.0031351976023360475]:19.69312973013997)[&rate=0.003448986511324629]:134.63963915238534,41[&rate=0.007951793113068949]:154.3327688825253)[&rate=0.006315322287190728]:77.02989357347047,38[&rate=0.00473020115952127]:231.36266245599577)[&rate=0.0022215994697344743]:238.28959032857247)[&rate=0.0013142617950874743]:4.634311870821534,((((3[&rate=0.003859780619124934]:15.639067326959266,28[&rate=0.003556189216976773]:15.639067326959266)[&rate=0.0028767282772118605]:19.72675121461546,(20[&rate=0.002959927241690466]:14.29549959746572,((29[&rate=0.0023861381529789202]:7.199682719049245,39[&rate=0.002895130442709768]:7.199682719049245)[&rate=0.004062445591641307]:2.5842732978936445,40[&rate=0.0041091327272708]:9.78395601694289)[&rate=0.0012166641531590268]:4.511543580522831)[&rate=0.0013681595676406375]:21.070318944109005)[&rate=0.004508517100466836]:17.535758137443594,6[&rate=0.0026328599594283857]:52.90157667901832)[&rate=0.001921302475218371]:327.4834840963787,(((((7[&rate=0.0014434182118604978]:36.67540113243427,19[&rate=0.0020254976846078533]:36.67540113243427)[&rate=0.0034419827924489846]:140.72324653998305,(8[&rate=0.0020230865724306813]:19.784474759909937,18[&rate=0.0011829895914030092]:19.784474759909937)[&rate=0.0035111852034936625]:157.6141729125074)[&rate=0.0030580348931651094]:13.335722742051786,(10[&rate=0.001911109030300648]:54.205909592543115,16[&rate=7.067832643144951E-4]:54.205909592543115)[&rate=0.0028239658795531546]:136.528460821926)[&rate=0.003974896078896163]:21.173592459569477,((9[&rate=9.00782396207541E-4]:20.851647576914214,15[&rate=0.0012258907771176756]:20.851647576914214)[&rate=0.00265930103111548]:144.13424355669505,(11[&rate=0.002656095529539559]:22.313471373987877,17[&rate=0.0028184408248404682]:22.313471373987877)[&rate=0.0021605696044976618]:142.6724197596214)[&rate=0.0016721992995425074]:46.92207174042932)[&rate=0.003064274686479353]:86.38102395485814,(12[&rate=0.003916053708218828]:48.99562207346332,14[&rate=0.0028091207529814433]:48.99562207346332)[&rate=0.004277345536395734]:249.2933647554334)[&rate=0.007562762775756011]:82.09607394650027)[&rate=0.0035682785697796235]:93.90150387999279)[&rate=1.0]:0.0;
tree STATE_9991000 = (((((((1[&rate=0.0027188011591265577]:5.569971100672204,2[&rate=0.0018873026684779427]:5.569971100672204)[&rate=0.0013171209067964105]:7.201637423841108,(21[&rate=0.0010397243125786387]:1.7551818671801789,22[&rate=0.001809959470949973]:1.7551818671801789)[&rate=0.002015582809504771]:11.016426657333133)[&rate=0.001458656011827196]:221.19363642697618,(((32[&rate=0.0015290624454375743]:40.0614165759266,34[&rate=0.0014305341454261661]:40.0614165759266)[&rate=0.0037182752811319403]:30.094177770974838,35[&rate=0.0015277349780911194]:70.15559434690144)[&rate=0.0011452690621616146]:0.2895897456428429,33[&rate=0.003893786022068009]:70.44518409254428)[&rate=0.00197222648004337]:163.52006085894521)[&rate=0.002130828379905997]:43.724599132260295,13[&rate=0.0025298254158834126]:277.6898440837498)[&rate=0.006571112091273489]:134.7103338606331,(((((4[&rate=0.004100041234118654]:33.05439764834215,((5[&rate=9.633774298803622E-4]:11.976149118761812,37[&rate=0.004906794608016208]:11.976149118761812)[&rate=0.0020825197136452455]:13.916379766318398,42[&rate=0.0028866804380937605]:25.89252888508021)[&rate=0.00599712991005712]:7.161868763261943)[&rate=0.0019487581756109419]:19.262508240628847,31[&rate=0.0019481075101128555]:52.316905888971)[&rate=0.003567162449768982]:21.53283565348888,36[&rate=7.620824082827008E-4]:73.84974154245988)[&rate=0.004017184068320206]:35.50955266733094,23[&rate=0.003339941639030459]:109.35929420979082)[&rate=0.002483058969341312]:154.1409210829378,((26[&rate=0.0016310475687509656]:11.800862776573311,30[&rate=0.0015538918603088686]:11.800862776573311)[&rate=0.0015160843637962254]:139.42966851178846,27[&rate=0.0018177066682656005]:151.23053128836176)[&rate=0.002157085735716683]:112.26968400436687)[&rate=0.005090828136247483]:148.89996265165428)[&rate=0.005485272555249418]:42.15608331755743,(((24[&rate=0.0013283012499853291]:19.413404526452762,25[&rate=0.0027547191301093765]:19.413404526452762)[&rate=0.0015278651803677325]:185.95675948939157,41[&rate=0.006312054799594218]:205.37016401584432)[&rate=0.006205112699625948]:62.20792768668085,38[&rate=0.0024626613029500905]:267.57809170252517)[&rate=0.002873397139671349]:186.97816955941516)[&rate=0.0024849430129344372]:21.559472442067886,((((3[&rate=0.002969528722824938]:12.357037064943645,28[&rate=0.0027359601660530237]:12.357037064943645)[&rate=0.00299685667505892]:19.900701278147388,(20[&rate=0.002500478769823534]:8.56825088670244,((29[&rate=0.004191397194541194]:3.581561130315784,39[&rate=0.0025858541514621088]:3.581561130315784)[&rate=0.0021600455529423987]:2.423192589835247,40[&rate=0.002808400286214472]:6.004753720151031)[&rate=0.002062699006273404]:2.563497166551409)[&rate=0.00259192475180643]:23.689487456388594)[&rate=0.003961376563897567]:27.356461166652977,6[&rate=0.0011103115733683182]:59.61419950974401)[&rate=0.0016651211534634417]:359.2509463697494,(((((7[&rate=8.878557316320116E-4]:40.23454685166845,19[&rate=0.0015795422319558312]:40.23454685166845)[&rate=0.0047030128795217]:118.63182827283563,(8[&rate=0.0017775706633524691]:19.496596299361247,18[&rate=0.001039425411635431]:19.496596299361247)[&rate=0.0023884944097470355]:139.36977882514284)[&rate=0.0023764876374180333]:68.1694303995522,(10[&rate=0.0016791823907913615]:54.98002093253548,16[&rate=0.002417886807055577]:54.98002093253548)[&rate=0.0014204467928266421]:172.05578459152082)[&rate=0.002354906527502167]:33.99301535366283,((9[&rate=0.0014721759580462446]:23.369052975896956,15[&rate=9.434294299346742E-4]:23.369052975896956)[&rate=0.0013601355797327056]:135.09672955989018,(11[&rate=0.002333759492386915]:21.799860226632497,17[&rate=7.15586841256562E-4]:21.799860226632497)[&rate=0.001798721360334792]:136.66592230915464)[&rate=0.0015589704259220934]:102.56303834193199)[&rate=0.002284158270615689]:69.37310676854167,(12[&rate=0.00380314080560367]:43.12479793934955,14[&rate=0.0010399316308444184]:43.12479793934955)[&rate=0.003434625321265522]:287.27712970691124)[&rate=0.005479017371557078]:88.46321823323262)[&rate=0.00510613953489911]:57.25058782451481)[&rate=1.0]:0.0;
tree STATE_9992000 = (((((((1[&rate=0.0033210638350627147]:4.705659749574135,2[&rate=0.0013905056138578539]:4.705659749574135)[&rate=0.001462736588003216]:11.576950755343674,(21[&rate=0.0011546721226237768]:4.505588320606491,22[&rate=0.0020100614356105533]:4.505588320606491)[&rate=0.0022384176777272185]:11.777022184311317)[&rate=0.0016509177246755505]:207.00046977022873,13[&rate=0.0029118006038606555]:223.28308027514655)[&rate=0.002453266340279284]:40.918001210114795,(((32[&rate=0.002334499945317601]:19.076804458812376,34[&rate=0.00317656754050889]:19.076804458812376)[&rate=0.0023427670962217857]:41.66136303103097,35[&rate=0.0016598791318238042]:60.73816748984335)[&rate=0.001479175721400363]:20.638425186846106,33[&rate=0.0041110118875534105]:81.37659267668946)[&rate=0.0014548674214201886]:182.82448880857189)[&rate=0.006862042344694421]:173.94367581306716,(((((4[&rate=0.002469424607311512]:29.524424519416176,((5[&rate=0.0010698846304796755]:15.159592194381942,37[&rate=0.004568054878665724]:15.159592194381942)[&rate=0.002320085436577222]:3.1242092002095685,42[&rate=0.004826675071874176]:18.28380139459151)[&rate=0.00200993222459187]:11.240623124824666)[&rate=0.0027661163159768925]:9.69336744656771,31[&rate=0.003232509822254437]:39.217791965983885)[&rate=0.0032339688381031384]:28.04679019758938,36[&rate=6.869394181031694E-4]:67.26458216357327)[&rate=0.003955060786837326]:53.765076584089826,23[&rate=0.003496070454568089]:121.02965874766309)[&rate=0.0028662910901054227]:86.85116858815203,((26[&rate=0.0018113697407303908]:5.36368380667401,30[&rate=7.424901780743989E-4]:5.36368380667401)[&rate=0.002006540549054386]:118.52223114431791,27[&rate=0.002375350998340837]:123.88591495099192)[&rate=0.005053312184531247]:83.99491238482321)[&rate=0.0042365848444967024]:230.26392996251337)[&rate=0.007571885445196692]:22.788524652613546,(((24[&rate=0.0017046884022603062]:17.6211803485514,25[&rate=0.0030592699882520226]:17.6211803485514)[&rate=0.0018160193675507757]:189.5727946446576,41[&rate=0.007446694575644361]:207.193974993209)[&rate=0.004504340070150804]:143.54777337686215,38[&rate=0.002206825129970791]:350.74174837007115)[&rate=0.0036330526013261116]:110.1915335808709)[&rate=0.002433030806454311]:3.726893179501758,((((3[&rate=0.004321786974554244]:18.921248956279946,28[&rate=0.001098454853139408]:18.921248956279946)[&rate=0.002787831793921406]:6.5811748201083375,((20[&rate=0.002941507418870797]:7.782158521949119,40[&rate=0.0011025238580950492]:7.782158521949119)[&rate=0.002466172323774253]:0.9393774069842546,(29[&rate=0.0045096894166704185]:2.443626538073025,39[&rate=0.003063785012631964]:2.443626538073025)[&rate=0.0024526331112496797]:6.27790939086035)[&rate=0.002878477707602451]:16.78088784745491)[&rate=0.0026286733575003876]:28.598171678580982,6[&rate=0.0011106160696525516]:54.100595454969266)[&rate=0.0018296432549466113]:358.4707001748287,(((((7[&rate=9.860135517967313E-4]:37.48141245576835,19[&rate=0.0017541701774901179]:37.48141245576835)[&rate=0.0048914237865615]:126.51158169205678,(8[&rate=0.0019740918493916697]:19.437257660404224,18[&rate=0.0011543401763713615]:19.437257660404224)[&rate=0.0025051990883323493]:144.55573648742092)[&rate=0.0025097860706364467]:79.97130827366487,(10[&rate=0.001864826158427748]:50.71859358641113,16[&rate=8.324009228291555E-4]:50.71859358641113)[&rate=0.0017538404144557165]:193.24570883507886)[&rate=0.0031984514124404908]:39.12819998515414,((9[&rate=0.001634933912801621]:21.352242044917038,15[&rate=0.0010477312585106553]:21.352242044917038)[&rate=0.0014737196920019747]:138.8815768896625,(11[&rate=0.0022496247573189506]:23.1039856406091,17[&rate=0.0017751809460895731]:23.1039856406091)[&rate=0.0020071017311331144]:137.12983329397045)[&rate=0.0012446477042964534]:122.8586834720646)[&rate=0.003175844467026145]:40.253654815156494,(12[&rate=0.0022846522040275755]:45.24743059272156,14[&rate=0.003077890356752601]:45.24743059272156)[&rate=0.003261592790206758]:278.09872662907907)[&rate=0.005574484742460599]:89.22513840799735)[&rate=0.01342779722691826]:52.08887950064582)[&rate=1.0]:0.0;
tree STATE_9993000 = (((((((1[&rate=0.004843067115451221]:3.6276518673317995,2[&rate=0.00245454238239447]:3.6276518673317995)[&rate=0.002851870487321671]:9.64494161170646,(21[&rate=0.0011120439473671594]:3.282947032928072,22[&rate=0.0036092386373901162]:3.282947032928072)[&rate=0.0021557797936092088]:9.98964644611019)[&rate=0.0015623922550791253]:182.62595368865234,13[&rate=0.0027581289897422863]:195.8985471676906)[&rate=0.002396592185896894]:25.278065421034,(((32[&rate=0.0025433849448282778]:22.063559626092346,34[&rate=0.0016586679136965216]:22.063559626092346)[&rate=0.004326568348753146]:24.681191440457265,33[&rate=0.004936829231317938]:46.74475106654961)[&rate=7.008738215523204E-4]:33.56879936568747,35[&rate=0.001212916002311217]:80.31355043223708)[&rate=0.0020835314920573467]:140.8630621564875)[&rate=0.009358890059727409]:102.06685586494939,(((((4[&rate=0.002378258411401038]:44.91728537942615,((5[&rate=0.0010637440393466303]:13.522576478611985,37[&rate=0.006580114603115167]:13.522576478611985)[&rate=0.0011344877234156568]:4.569277582543371,42[&rate=0.004717269496093543]:18.091854061155356)[&rate=0.002234432542882711]:26.82543131827079)[&rate=0.0026639968581840708]:12.453046585934167,31[&rate=0.003113172053091879]:57.370331965360315)[&rate=0.004341499644492141]:12.523615758645711,36[&rate=7.499492089932873E-4]:69.89394772400603)[&rate=0.005269612714749901]:49.859242896382995,23[&rate=0.003200338427718778]:119.75319062038902)[&rate=0.0031778778371728865]:115.59946430085218,((26[&rate=0.004697071197878062]:5.047534214706801,30[&rate=0.0019253546924669152]:5.047534214706801)[&rate=0.001855946918396057]:147.4641406480807,27[&rate=0.0018705416049305816]:152.51167486278752)[&rate=0.005238286564162367]:82.84098005845368)[&rate=0.0036575522857921912]:87.89081353243279)[&rate=0.008240421255360767]:107.63984408505843,((((3[&rate=0.001712854817068029]:37.926614458098015,28[&rate=8.605633385769863E-4]:37.926614458098015)[&rate=0.002168449042121259]:9.450251405811755,((20[&rate=0.004098379906224488]:7.3871584521274425,(29[&rate=0.009256404065271149]:1.9841795900310892,39[&rate=0.0016103587668218184]:1.9841795900310892)[&rate=0.002362086823805823]:5.4029788620963535)[&rate=0.0023751261956387734]:21.88478355278668,40[&rate=0.0010618208920092622]:29.271942004914123)[&rate=0.0026255352983069876]:18.104923858995647)[&rate=0.0032089020380763754]:39.2292228714537,6[&rate=0.0010696143553716724]:86.60608873536347)[&rate=0.0018430082142404092]:287.23195316006684,(((((7[&rate=9.553987661995523E-4]:39.90891262756495,19[&rate=0.0016894097386064655]:39.90891262756495)[&rate=0.004911190347446812]:85.88884908907394,(10[&rate=0.0027945739677266352]:53.99677608701081,16[&rate=8.016703528734005E-4]:53.99677608701081)[&rate=0.004362133737999934]:71.80098562962809)[&rate=0.0012664507889512645]:77.2117817992858,(8[&rate=0.0019012123438768634]:19.797727207694162,18[&rate=0.001738051772371483]:19.797727207694162)[&rate=0.00180108470117007]:183.21181630823054)[&rate=0.0038286578062279118]:41.94344673043162,((9[&rate=0.001607725386284753]:21.299795356723134,15[&rate=0.0010302949429064317]:21.299795356723134)[&rate=0.0024631035912481545]:110.50859201562307,(11[&rate=0.0018309351848289292]:27.9225472396581,17[&rate=0.0013473751178840747]:27.9225472396581)[&rate=0.002021880235460246]:103.8858401326881)[&rate=0.0012699908816477213]:113.1446028740101)[&rate=0.005631824608566239]:53.8307623159875,(12[&rate=0.0022003074343771444]:48.424148798206076,14[&rate=0.002964260827661534]:48.424148798206076)[&rate=0.0029609680326809513]:250.35960376413772)[&rate=0.005139102105486243]:75.0542893330865)[&rate=0.008848410565806961]:57.0452706433021)[&rate=0.002677329018827059]:11.806268543371289,(((24[&rate=0.0041706236556148515]:12.703880303072873,25[&rate=0.0036613898135795225]:12.703880303072873)[&rate=0.0033840232063367475]:171.43009973966022,41[&rate=0.007263893483328542]:184.1339800427331)[&rate=0.004286069142227489]:69.21472971466099,38[&rate=0.0021253535792526024]:253.3487097573941)[&rate=0.0036683826986733583]:189.3408713247096)[&rate=1.0]:0.0;
tree STATE_9994000 = ((((((1[&rate=0.002511340445269241]:12.172592858259575,2[&rate=0.00127278673053468]:12.172592858259575)[&rate=8.154120340355062E-4]:27.193545186036502,(21[&rate=0.002528523020821312]:1.5135639953537765,22[&rate=0.0019098263755712504]:1.5135639953537765)[&rate=0.0010779701704125477]:37.8525740489423)[&rate=0.001755190389970207]:130.4654724306419,(((32[&rate=0.005214543829857875]:11.834154156502576,34[&rate=0.004148323836808624]:11.834154156502576)[&rate=0.0026767603946247255]:32.34539293373599,35[&rate=0.0016642581282554022]:44.179547090238565)[&rate=0.002160652936995055]:18.82248201803386,33[&rate=0.0044716044049191005]:63.002029108272424)[&rate=0.0022593495143964962]:106.82958136666555)[&rate=0.0032782251252810738]:74.51861371310474,13[&rate=0.0026919248750946674]:244.35022418804272)[&rate=0.010632404403692348]:97.83410000681027,(((((4[&rate=0.0028788352181041504]:39.595501484833115,((5[&rate=8.089828995021846E-4]:18.467140780733136,37[&rate=0.006104944200431452]:18.467140780733136)[&rate=0.005532050966112296]:1.553908851137031,42[&rate=0.0051968110007794745]:20.021049631870167)[&rate=0.004420461796023869]:19.574451852962948)[&rate=0.0026728602893176063]:8.998346340932734,31[&rate=0.003761440938521383]:48.59384782576585)[&rate=0.0011140424684677372]:21.158687053969857,36[&rate=0.0024025353834571995]:69.7525348797357)[&rate=0.003925113656679775]:58.82799935680201,23[&rate=0.003360453770359505]:128.58053423653772)[&rate=0.0035962028279626136]:90.03502744435431,((26[&rate=0.0026604416546023115]:11.038483034242477,30[&rate=6.654283012473095E-4]:11.038483034242477)[&rate=0.0020775942609337966]:125.17994796713965,27[&rate=0.0013439825403730335]:136.21843100138213)[&rate=0.0034891938339764216]:82.3971306795099)[&rate=0.0037488769630008452]:123.56876251396096)[&rate=0.004340311969639766]:124.45927784044193,(((((3[&rate=0.0018573934274099223]:56.32600907365101,28[&rate=4.7325590930539623E-4]:56.32600907365101)[&rate=0.001902498934897362]:18.602621139470997,((20[&rate=0.0019128991570007002]:13.083914374039669,(29[&rate=0.01767261075784803]:1.4432567059841603,39[&rate=0.0011408175763629807]:1.4432567059841603)[&rate=0.002561410633097149]:11.640657668055509)[&rate=0.002575550327352612]:4.344118252461477,40[&rate=0.0011514222490735984]:17.428032626501146)[&rate=0.0010034726540710688]:57.500597586620856)[&rate=0.001685806011954708]:38.2650559912054,6[&rate=0.0015675568778705307]:113.1936862043274)[&rate=0.0020944472073994923]:283.4567560598315,(((((7[&rate=0.0010360197322106825]:37.60359606295559,19[&rate=0.0011789390054652744]:37.60359606295559)[&rate=0.003937028417298504]:114.52521278865767,(10[&rate=0.0010970566566257081]:51.53385502346904,16[&rate=8.693190044701569E-4]:51.53385502346904)[&rate=0.00426626943369732]:100.59495382814421)[&rate=0.0023216995488979696]:10.921633270260884,(8[&rate=0.0020616454333647863]:19.817027732886096,18[&rate=0.0018847166184250924]:19.817027732886096)[&rate=0.0022915904805175043]:143.23341438898805)[&rate=0.0014351364011033975]:87.91810866992319,((9[&rate=0.0017433926890995815]:21.145474426173873,15[&rate=0.0015779638260966567]:21.145474426173873)[&rate=0.0027128673987490853]:76.04350854569735,(11[&rate=0.0019854379626066867]:27.002713889668218,17[&rate=0.0014610728610907507]:27.002713889668218)[&rate=0.0035315581307341273]:70.18626908220301)[&rate=0.0013757490671018507]:153.77956781992611)[&rate=0.005130076169546598]:68.65697685567011,(12[&rate=0.0021376305951320194]:51.5878747379297,14[&rate=0.0031016542007919565]:51.5878747379297)[&rate=0.005094152042249379]:268.0376529095377)[&rate=0.006218972894857731]:77.02491461669143)[&rate=0.004217809709607112]:67.0225245590467,(((24[&rate=0.00447226766393003]:21.734749009309738,25[&rate=0.0022962176387123267]:21.734749009309738)[&rate=0.004079498038108635]:182.14742538252784,41[&rate=0.008233623484915987]:203.88217439183757)[&rate=0.003514853852869058]:121.11044885542253,38[&rate=0.0023047007426956582]:324.9926232472601)[&rate=0.00514153069077837]:138.68034357594547)[&rate=0.0024778944160933516]:2.9706352120893484)[&rate=1.0]:0.0;
tree STATE_9995000 = ((((((1[&rate=0.006700826204638222]:3.1173476119306907,2[&rate=0.002001264774051261]:3.1173476119306907)[&rate=0.0010760864584670332]:17.27484714050668,(21[&rate=0.0012891848141160882]:6.655082169609156,22[&rate=8.104844930228746E-4]:6.655082169609156)[&rate=8.994272401576008E-4]:13.737112582828214)[&rate=0.001885998355687541]:139.18526321638132,((32[&rate=0.009622044710470342]:11.577039346540976,34[&rate=0.0031376396516607083]:11.577039346540976)[&rate=0.0033218180944797134]:38.794450802054484,(33[&rate=0.005728200669062045]:43.065137619880744,35[&rate=0.0017472324707780915]:43.065137619880744)[&rate=0.004278908805958546]:7.306352528714719)[&rate=0.004073639287790789]:109.20596782022324)[&rate=0.003698354645476962]:77.95693984160911,13[&rate=0.002945920784781405]:237.5343978104278)[&rate=0.010183710086812205]:114.82787640250424,(((((4[&rate=0.0029745544755572693]:31.277773939315267,((5[&rate=0.0018058361965497985]:11.384860794217273,37[&rate=0.004746887951349031]:11.384860794217273)[&rate=0.00451148307838129]:2.8911738849383344,42[&rate=0.002221805476591939]:14.276034679155607)[&rate=0.001963015227078295]:17.00173926015966)[&rate=0.0015027540337646025]:6.377899946598269,31[&rate=0.004225539179933562]:37.65567388591354)[&rate=0.0037703693481105183]:11.387617102426425,36[&rate=0.0015920581500034482]:49.04329098833996)[&rate=0.002440890718301764]:94.43024988483573,23[&rate=0.003152079428122423]:143.4735408731757)[&rate=0.00573109082283888]:54.84060831814918,((26[&rate=0.0036881951789631425]:7.72142431702903,30[&rate=9.224894852714998E-4]:7.72142431702903)[&rate=0.0015975036776731063]:127.10004560327206,27[&rate=0.001312341687060949]:134.8214699203011)[&rate=0.00509733810520682]:63.492679271023775)[&rate=0.00656902912975081]:154.04812502160718)[&rate=0.0035159553672758277]:132.46758049487454,(((((3[&rate=6.957635808434372E-4]:48.61432931545932,28[&rate=5.317272393371038E-4]:48.61432931545932)[&rate=0.00272607300761892]:13.547285043404813,((20[&rate=0.0021523014301964975]:12.927420437776178,(29[&rate=0.01852358549495468]:0.32697076955734894,39[&rate=0.0011957504298981529]:0.32697076955734894)[&rate=0.0026683721789509023]:12.600449668218829)[&rate=0.0021931669161215557]:0.3502237594831765,40[&rate=0.001740337879982674]:13.277644197259354)[&rate=0.0010912502525836354]:48.88397016160478)[&rate=0.00135663491289836]:51.51215807783789,6[&rate=0.0017077543358959355]:113.67377243670202)[&rate=0.0021971925268007035]:221.11234872095642,(((((7[&rate=9.38024108430502E-4]:40.27463255236277,19[&rate=0.0010674248523568665]:40.27463255236277)[&rate=0.007199361983365495]:121.30637325473785,(8[&rate=0.0021609181557882863]:18.334216539580886,18[&rate=0.0019754698325160623]:18.334216539580886)[&rate=0.002343296150386741]:143.24678926751972)[&rate=0.00393153060309464]:0.17094964448409655,(10[&rate=0.0012883703957487702]:57.20694250467956,16[&rate=0.002453561814725078]:57.20694250467956)[&rate=0.004446600829308384]:104.54501294690515)[&rate=0.0025744606577194243]:29.791589648810373,((9[&rate=0.0014479302341191807]:24.689551373114988,15[&rate=6.63551685685466E-4]:24.689551373114988)[&rate=0.0032909421727923527]:91.28976568775286,(11[&rate=0.0019907309171385583]:24.982232970687,17[&rate=0.0015314267048235706]:24.982232970687)[&rate=0.002515634653882823]:90.99708409018086)[&rate=0.002819360876625871]:75.56422803952722)[&rate=0.006434866080843704]:76.09221789051225,(12[&rate=0.002240562168471516]:47.727806561646794,14[&rate=0.003251005612886249]:47.727806561646794)[&rate=0.005339446571528659]:219.90795642926054)[&rate=0.0067824744265922495]:67.15035816675112)[&rate=0.007618173502628037]:96.20319774193217,(((24[&rate=0.0040386337209671755]:16.02837663681908,25[&rate=0.001104827552960653]:16.02837663681908)[&rate=0.004353021375318574]:157.55101985650057,41[&rate=0.008968376927004562]:173.57939649331965)[&rate=0.0028147858147989494]:187.85107011809149,38[&rate=0.0024706757714323337]:361.43046661141113)[&rate=0.005757060336136467]:69.55885228817948)[&rate=9.608006877987126E-4]:53.840535808215975)[&rate=1.0]:0.0;
tree STATE_9996000 = ((((((1[&rate=0.006791636288253665]:5.342978331105493,2[&rate=0.002028386059476542]:5.342978331105493)[&rate=8.861165711753786E-4]:9.041363705380483,(21[&rate=8.341503630365137E-4]:0.23438101201872566,22[&rate=0.0013026054526377743]:0.23438101201872566)[&rate=0.0015840533679835921]:14.149961024467249)[&rate=0.0017106783483984574]:183.72296686883038,(((32[&rate=0.0051770302541588025]:24.711862676680852,34[&rate=0.002048078715700476]:24.711862676680852)[&rate=0.0037987707743014337]:25.2279391453095,33[&rate=0.005544178785759903]:49.93980182199035)[&rate=0.0017433069703386142]:4.932967681301278,35[&rate=0.0017684295290615784]:54.87276950329163)[&rate=0.0022935883754925633]:143.23453940202472)[&rate=0.0032817712636904143]:31.70581507241664,13[&rate=0.0031372905133953666]:229.813123977733)[&rate=0.010667811204862458]:95.30958210408093,(((((4[&rate=0.0025949803025252737]:34.30750651625557,((5[&rate=0.0018303090198996772]:9.575716193447814,37[&rate=0.004811218121780978]:9.575716193447814)[&rate=0.0017133799179772334]:7.790139926537638,42[&rate=0.0016202783835294352]:17.36585611998545)[&rate=0.002003921103398405]:16.94165039627012)[&rate=0.0015009369046334918]:15.425090720589907,31[&rate=0.003882473942129372]:49.73259723684548)[&rate=0.004522938610007013]:12.634438167259113,36[&rate=0.0012149867880195157]:62.36703540410459)[&rate=0.0025731741441593257]:75.63684847670959,23[&rate=0.0028923267557779417]:138.0038838808142)[&rate=0.006618367860839677]:50.33985568748432,((26[&rate=0.0037381778680094955]:3.996181949867917,30[&rate=9.34991129805086E-4]:3.996181949867917)[&rate=0.0015865329811583222]:130.86084862888885,27[&rate=0.0013041233898488556]:134.85703057875676)[&rate=0.007710825199659889]:53.48670898954174)[&rate=0.0029934590982894837]:136.77896651351543)[&rate=0.004372743547864599]:136.14245086785832,(((((3[&rate=0.0012680079338314744]:49.31435944716001,28[&rate=5.855047243082384E-4]:49.31435944716001)[&rate=0.0020977394259875395]:1.6134507276238281,(20[&rate=0.001694385189574434]:24.544477175345026,((29[&rate=0.007573799518323065]:4.511296518988666,39[&rate=0.0011968205869683896]:4.511296518988666)[&rate=0.0014641555463461677]:16.654442088729553,40[&rate=0.0018474135346590302]:21.165738607718218)[&rate=7.976188900112251E-4]:3.378738567626808)[&rate=0.0023946329065561807]:26.38333299943881)[&rate=0.0012796379829572277]:8.844161944483822,6[&rate=0.00192043506479827]:59.77197211926766)[&rate=0.0021851127406563196]:271.80852473410744,(((((7[&rate=0.0010422706580902569]:36.59605204136111,19[&rate=0.0011860522488010717]:36.59605204136111)[&rate=0.0063060980146397395]:75.35687824171109,(8[&rate=0.0011168801347719304]:18.474709520710903,18[&rate=0.0015069674853721386]:18.474709520710903)[&rate=0.0027317277417520883]:93.4782207623613)[&rate=0.0060083183243300345]:25.703541772169118,(10[&rate=9.796299573724997E-4]:56.8909401626673,16[&rate=0.002705144446057107]:56.8909401626673)[&rate=0.0038810141651328682]:80.76553189257402)[&rate=0.0020729652467114507]:60.4517947938713,((9[&rate=0.0016798905553512258]:24.75725446534796,15[&rate=6.725441863259078E-4]:24.75725446534796)[&rate=0.0033322096399692057]:75.37687019455305,(11[&rate=0.002017709446878072]:25.046583877468315,17[&rate=0.0015521807107988553]:25.046583877468315)[&rate=0.002220407925430098]:75.08754078243268)[&rate=0.0025638017997098705]:97.97414218921162)[&rate=0.009091880232393703]:24.05474131558725,(12[&rate=9.982234572952448E-4]:47.907878167484924,14[&rate=0.0032950634771740624]:47.907878167484924)[&rate=0.004645681820660108]:174.25512999721496)[&rate=0.006838581475763497]:109.41748868867523)[&rate=0.0086081164372318]:82.99148668390865,(((24[&rate=0.007396154794294301]:8.96319781254566,25[&rate=0.002023326740495171]:8.96319781254566)[&rate=0.004352198870074677]:110.19940242303758,41[&rate=0.009596547941933074]:119.16260023558324)[&rate=0.0031113657378846592]:154.33692570136242,38[&rate=0.0026906880033410597]:273.49952593694564)[&rate=0.002698795183439263]:141.0724576003381)[&rate=0.0016259668845895793]:46.69317341238849)[&rate=1.0]:0.0;
tree STATE_9997000 = (((((((1[&rate=0.005103778693628332]:1.8956518903010735,2[&rate=0.0020138924557736235]:1.8956518903010735)[&rate=0.0053063156862067865]:5.931044406300975,(21[&rate=8.281900357437809E-4]:0.7399845862485722,22[&rate=0.001293297832363227]:0.7399845862485722)[&rate=0.0015727346933888]:7.086711710353477)[&rate=0.0016661659722394906]:184.18993621396496,(((32[&rate=0.0038486014709016836]:25.571008102035556,34[&rate=0.002033444400344648]:25.571008102035556)[&rate=0.0027409335314767373]:45.35676969937797,33[&rate=0.002875792315099662]:70.92777780141353)[&rate=0.0020989626105185955]:12.925722678996522,35[&rate=0.001472576543180452]:83.85350048041005)[&rate=0.0032408913207632077]:108.16313203015696)[&rate=0.003542702813306494]:49.13517345280911,13[&rate=0.0031039114509349296]:241.15180596337612)[&rate=0.010714584090504749]:106.8622585715527,(((((4[&rate=0.002605448055013785]:37.69722428880043,((5[&rate=0.004445064428075827]:14.771942938828916,37[&rate=0.004776840105594361]:14.771942938828916)[&rate=0.0017011371551127964]:10.423487139923308,42[&rate=0.0016087008671737267]:25.195430078752224)[&rate=0.001359804013689415]:12.501794210048203)[&rate=0.0021840404348442335]:7.955607690649899,31[&rate=0.0038547321626780516]:45.652831979450326)[&rate=0.0024276692912678067]:22.32350165553345,36[&rate=0.0010213766212067929]:67.97633363498377)[&rate=0.00321021171085838]:70.69275798288336,23[&rate=0.0030427651833363997]:138.66909161786714)[&rate=0.006667373863719791]:66.90808145232373,((26[&rate=0.002429568823248865]:8.283447795419239,30[&rate=0.0020660516564964472]:8.283447795419239)[&rate=0.001575196588767392]:160.67157604376004,27[&rate=0.0012948049233252523]:168.9550238391793)[&rate=0.006411197244743907]:36.622149231011576)[&rate=0.0031028911553479897]:142.43689146473795)[&rate=0.0038030887645471834]:103.10407838275466,((((3[&rate=0.0013846084969176256]:53.56509247839173,28[&rate=5.676978463723983E-4]:53.56509247839173)[&rate=0.0012777337311843382]:7.1355077518915095,(20[&rate=7.669423063569994E-4]:30.849494640701508,((29[&rate=0.0036081923382270276]:4.5055099875705595,39[&rate=0.001188268840514615]:4.5055099875705595)[&rate=0.0014536935881064984]:19.979982742115123,40[&rate=0.0018101246306418857]:24.48549272968568)[&rate=0.002506747755322335]:6.364001911015826)[&rate=0.00328712537340858]:29.851105589581735)[&rate=0.0034704674053758614]:14.220839711580055,6[&rate=0.001906712812746529]:74.9214399418633)[&rate=0.0020959371000280435]:261.9474047073235,((((7[&rate=0.0010348232307137155]:38.137511405924776,19[&rate=0.0011775774462925621]:38.137511405924776)[&rate=0.0065963439904509775]:83.33223655355098,(8[&rate=0.0011088995937987667]:19.11701084688547,18[&rate=0.0014961996192531001]:19.11701084688547)[&rate=0.0028280695007793745]:102.35273711259029)[&rate=0.005183451100970661]:39.85190487920548,(((9[&rate=0.002903447989079004]:25.617978005152892,15[&rate=0.0010538711438295746]:25.617978005152892)[&rate=0.0029940990067195694]:58.9411355895468,(11[&rate=0.0013887063430626822]:24.074621446547887,17[&rate=0.001541089778679435]:24.074621446547887)[&rate=0.001994378854404395]:60.48449214815181)[&rate=0.0034043005258525723]:69.81480021954404,(10[&rate=0.0011078351942665314]:52.21093699020901,16[&rate=0.0030591696388651414]:52.21093699020901)[&rate=0.0035030931672274212]:102.16297682403473)[&rate=0.0017729146411404513]:6.94773902443751)[&rate=0.008157852843745674]:38.650261012284744,(12[&rate=0.001044296594353188]:45.95361258700751,14[&rate=0.0035876040950722833]:45.95361258700751)[&rate=0.0047868722390828405]:154.01830126395848)[&rate=0.004444759635979174]:136.89693079822084)[&rate=0.008675708092467139]:114.24929826849666)[&rate=0.002423951470680454]:29.295937913229636,(((24[&rate=0.004569197721530648]:18.998288252850614,25[&rate=8.55584793622678E-4]:18.998288252850614)[&rate=0.004399190012005481]:121.5200788569112,41[&rate=0.007589713208566762]:140.5183671097618)[&rate=0.00603513903814675]:103.94619344926932,38[&rate=0.002610575143659619]:244.46456055903113)[&rate=0.0016159410015505226]:235.949520271882)[&rate=1.0]:0.0;
tree STATE_9998000 = ((((((1[&rate=0.0035345228859600007]:2.5913651269550746,2[&rate=0.0021672703810670458]:2.5913651269550746)[&rate=0.002092726238661033]:8.481097120735193,(21[&rate=8.91264938000421E-4]:2.166497936578555,22[&rate=0.0013917953155350704]:2.166497936578555)[&rate=8.964939511557732E-4]:8.905964311111713)[&rate=0.0017872044769800637]:184.7785821016551,((32[&rate=0.004141710721694004]:23.909012330527037,34[&rate=0.0021883114005313985]:23.909012330527037)[&rate=0.0037056129502193256]:45.55739132635789,(33[&rate=0.0031854115673706483]:65.31742786646319,35[&rate=0.0017229827609666335]:65.31742786646319)[&rate=0.0029147195915911394]:4.14897579042173)[&rate=0.0029982003733010805]:126.38464069246047)[&rate=0.0025209268305511918]:89.568167983362,13[&rate=0.003338949510873177]:285.4192123327074)[&rate=0.012244246523434815]:73.50919665155368,(((((4[&rate=0.00280387881837807]:42.425422536962635,((5[&rate=0.0021325058650402086]:18.10176259998828,37[&rate=0.004440454610814979]:18.10176259998828)[&rate=0.003575025561179351]:13.480617209049335,42[&rate=0.0017312194257086628]:31.582379809037615)[&rate=0.001463366603551973]:10.84304272792502)[&rate=0.003556135540880591]:12.64437123664311,31[&rate=0.0018956424774724076]:55.069793773605745)[&rate=0.0012949588993419934]:14.221057635803085,36[&rate=0.0019121006033366395]:69.29085140940883)[&rate=0.0042525926029731015]:60.093287817881745,23[&rate=0.0034152913351134496]:129.38413922729058)[&rate=0.005545248691267389]:93.24600773536781,((26[&rate=0.002614604635144192]:8.937134921852842,30[&rate=0.002223402023301775]:8.937134921852842)[&rate=0.001633024398427786]:161.23942400750386,27[&rate=0.0013451803130268823]:170.1765589293567)[&rate=0.0052931855006094096]:52.453588033301685)[&rate=0.006162603308752781]:136.29826202160268)[&rate=0.002851486037867908]:132.84452145740795,((((3[&rate=0.0014900601946941795]:27.995482365866792,28[&rate=0.0011095767413265552]:27.995482365866792)[&rate=0.0018331868984351903]:30.353472422657433,(6[&rate=0.002315318156178329]:55.83036159828153,(20[&rate=8.253525851988555E-4]:43.83715155841212,((29[&rate=0.0038829920442907005]:2.2414592628553365,39[&rate=0.0012787673221621562]:2.2414592628553365)[&rate=0.0020004815708992334]:14.289914396629975,40[&rate=0.001947983610947736]:16.53137365948531)[&rate=8.423864082847954E-4]:27.305777898926806)[&rate=0.00418103692162638]:11.99321003986941)[&rate=0.0034405765554149643]:2.5185931902426972)[&rate=0.0022434827517343542]:274.0436824694268,(((((7[&rate=0.0011136353041767929]:42.206546214520266,19[&rate=0.0012672616720151803]:42.206546214520266)[&rate=0.005441965127140592]:96.55042414052619,(8[&rate=0.0026495515834750977]:19.634565329291384,18[&rate=0.0016101500899600321]:19.634565329291384)[&rate=0.0030202418164283814]:119.12240502575509)[&rate=0.0036035874039881334]:2.3184898001182432,((9[&rate=9.996647107760918E-4]:26.311533051647157,15[&rate=0.0011341339051818757]:26.311533051647157)[&rate=0.004009021868509156]:62.38706587235794,(11[&rate=0.002231123968598263]:20.88806524529293,17[&rate=8.27185193446988E-4]:20.88806524529293)[&rate=0.00463731857246749]:67.81053367871218)[&rate=0.003378165212030478]:52.37686123115961)[&rate=0.0013273216076511102]:9.799869912372515,(10[&rate=0.0013191337943255933]:48.464744121130366,16[&rate=0.00264124186663532]:48.464744121130366)[&rate=0.0019456839648151134]:102.41058594640685)[&rate=0.004200621972886135]:30.77382049465473,(12[&rate=0.0011238301586074084]:55.646657227455364,14[&rate=0.0038608358018076988]:55.646657227455364)[&rate=0.007557612429373414]:126.00249333473658)[&rate=0.005085188746957823]:150.7434866957591)[&rate=0.007656042149495952]:88.05936942644541,(((24[&rate=0.004917187539510205]:12.298600876758869,25[&rate=9.207460786740126E-4]:12.298600876758869)[&rate=0.0043409685286910195]:162.71999869574938,41[&rate=0.0075223922345688385]:175.01859957250826)[&rate=0.004807432673139149]:61.783476733357105,38[&rate=0.0028013013871642433]:236.80207630586537)[&rate=0.0014816935806084759]:183.64993037853108)[&rate=0.0024830612058765874]:71.32092375727257)[&rate=1.0]:0.0;
tree STATE_9999000 = (((((((1[&rate=0.0024019746851794326]:7.074623137314748,2[&rate=0.003162806055127528]:7.074623137314748)[&rate=0.0016936361582336953]:7.177510957994518,(21[&rate=0.0033487933261377154]:1.10837266390662,22[&rate=0.001383719400897358]:1.10837266390662)[&rate=0.0016572775408586495]:13.143761431402647)[&rate=0.001776834194342146]:158.41095312464793,(((32[&rate=0.004117678378813441]:16.27689741608263,34[&rate=0.0024496943390440685]:16.27689741608263)[&rate=0.0038059023477446585]:24.22688708791416,35[&rate=0.001570424909380863]:40.50378450399679)[&rate=0.003506322596962977]:20.28006064822165,33[&rate=0.0036518944750606333]:60.78384515221844)[&rate=0.002556713856937232]:111.87924206773874)[&rate=0.0028035550440225028]:45.568286565712526,13[&rate=0.0034203969997250736]:218.23137378566972)[&rate=0.010344097330060033]:92.7527788675217,(((((4[&rate=0.0015274134598384015]:47.945259483145946,((5[&rate=0.001892702491868466]:18.151019047348775,37[&rate=0.003926862125255294]:18.151019047348775)[&rate=0.003779068238065601]:0.5391435074253224,42[&rate=0.004825214309878649]:18.690162554774098)[&rate=0.001484100516830781]:29.25509692837185)[&rate=0.0027186535679510093]:9.575763456444143,31[&rate=0.003167923965199399]:57.52102293959009)[&rate=8.820339568117967E-4]:15.78430702214984,36[&rate=0.0015307871550050889]:73.30532996173993)[&rate=0.004899716626927332]:45.41182846436497,23[&rate=0.0033954740523726382]:118.7171584261049)[&rate=0.006560320743027422]:72.99576423557824,((26[&rate=0.005311280663597646]:3.5819230333897423,30[&rate=0.00378571100541025]:3.5819230333897423)[&rate=0.0017313924931137697]:98.90167471347017,27[&rate=0.002624567234045033]:102.48359774685991)[&rate=0.0023766752086128097]:89.22932491482322)[&rate=0.0056511041708389356]:119.27122999150828)[&rate=0.00232272321552267]:73.79248334854799,(((3[&rate=0.001481414096519336]:34.358221682891084,28[&rate=0.0011031384044914443]:34.358221682891084)[&rate=0.0012843044747664737]:29.225815041374396,(6[&rate=0.004318900635988554]:48.957587252280256,(20[&rate=6.739145593917884E-4]:29.41836009958244,((29[&rate=0.009381996427202461]:2.013181462559494,39[&rate=0.0012713472542685467]:2.013181462559494)[&rate=0.0010649192490307393]:19.506836572054837,40[&rate=0.0017137641097696953]:21.52001803461433)[&rate=0.0011328089345867699]:7.898342064968109)[&rate=0.002622563532265605]:19.539227152697816)[&rate=0.0027798175441451026]:14.626449471985225)[&rate=0.0031523888019906452]:216.9100612860739,(((((7[&rate=0.0011071734174656588]:39.996171773291024,19[&rate=0.0012599083658410574]:39.996171773291024)[&rate=0.005552678852294326]:95.18980379988159,((9[&rate=9.938641402608378E-4]:25.479725460055228,15[&rate=0.001874620689960333]:25.479725460055228)[&rate=0.002079805745645476]:54.4249556412255,(11[&rate=0.0018201705240411337]:20.525553904512364,17[&rate=8.223854380969785E-4]:20.525553904512364)[&rate=0.0035534255498161408]:59.379127196768366)[&rate=0.0041495614529452815]:55.28129447189188)[&rate=0.008811484264185366]:0.22170159234124753,(8[&rate=0.0010683676314004202]:19.344787942174108,18[&rate=0.00190812638850025]:19.344787942174108)[&rate=0.002821646284171003]:116.06288922333975)[&rate=0.008324737581608682]:2.5286392632104366,(10[&rate=0.0011162611635471623]:52.33555750039173,16[&rate=0.001550118228057435]:52.33555750039173)[&rate=0.002175159077966718]:85.60075892833257)[&rate=0.0023846386664775057]:40.86111841471134,(12[&rate=0.001293024594474658]:44.28707591758896,14[&rate=0.0044420908343941025]:44.28707591758896)[&rate=0.006643088557048702]:134.51035892584667)[&rate=0.005246385205625069]:101.69666316690373)[&rate=0.005185314477037337]:104.28253799140003)[&rate=0.005961665123204323]:63.41676829106797,(((24[&rate=0.004888655479958444]:11.670125385675794,25[&rate=0.0026825800709489086]:11.670125385675794)[&rate=0.00453869629891383]:129.19112079240227,41[&rate=0.00783302807154014]:140.86124617807806)[&rate=0.0011831644474952603]:228.3993339828805,38[&rate=0.002471448744672123]:369.26058016095857)[&rate=0.002242193753524925]:78.9328241318488)[&rate=1.0]:0.0;
tree STATE_10000000 = (((((((1[&rate=0.0024708394603751103]:8.585807368306806,2[&rate=0.0029933941402180957]:8.585807368306806)[&rate=0.0010397021307880624]:10.135596648000533,(21[&rate=0.0019988376280899015]:1.791667085647291,22[&rate=0.0014233907288503642]:1.791667085647291)[&rate=7.680405295440059E-4]:16.92973693066005)[&rate=0.003166673455949613]:134.62454644287658,(((32[&rate=0.002971284740356517]:19.862193435325235,34[&rate=0.0017676804108047943]:19.862193435325235)[&rate=0.0025606183817804638]:41.77577191569844,33[&rate=0.0037565945343974827]:61.63796535102368)[&rate=0.002630015014595967]:0.5985102389009072,35[&rate=0.0012970091550080314]:62.23647558992459)[&rate=0.0036068491007990697]:91.10947486925932)[&rate=0.0024524338431082086]:81.00584671723234,13[&rate=0.003455461544805175]:234.35179717641626)[&rate=0.011117559230892202]:95.24131080970363,(((((4[&rate=0.0014666660028451663]:41.55193272250169,((5[&rate=0.0019574358815952196]:10.17341047713383,37[&rate=0.00419300964860987]:10.17341047713383)[&rate=0.003749443933188352]:7.341264334330484,42[&rate=0.004473227063697225]:17.514674811464314)[&rate=0.001418352579946335]:24.037257911037376)[&rate=0.00145493839791142]:37.765597696728534,31[&rate=0.001180579184242443]:79.31753041923022)[&rate=0.0016369826250455632]:15.053423153781495,36[&rate=0.0013187723404603203]:94.37095357301172)[&rate=0.0035738453678137035]:58.02452203352587,23[&rate=0.0034928225208098163]:152.3954756065376)[&rate=0.0038852168214204537]:65.96224559057922,((26[&rate=0.0017205789399047599]:7.449058113452257,30[&rate=0.002069068107393424]:7.449058113452257)[&rate=0.0030766770067909856]:93.08598236848188,27[&rate=0.0026998137525344637]:100.53504048193413)[&rate=0.002332304491886776]:117.82268071518267)[&rate=0.006081317780497391]:111.23538678900309)[&rate=0.005347987865719557]:81.46419705266743,(((3[&rate=0.001956942221718232]:24.4122429027676,28[&rate=0.002212901147455482]:24.4122429027676)[&rate=4.007541181172942E-4]:60.056580148339435,(6[&rate=0.00380240149881588]:65.89462090322893,((20[&rate=0.004087801031557638]:18.14874220849597,40[&rate=0.001785239720626892]:18.14874220849597)[&rate=0.0011652866426581875]:10.475294148741728,(29[&rate=0.009650978893600018]:3.114521757538888,39[&rate=0.004812974414877567]:3.114521757538888)[&rate=6.591070261243015E-4]:25.50951459969881)[&rate=0.0010926628126790826]:37.27058454599123)[&rate=0.001504960256405279]:18.57420214787811)[&rate=0.0032925274715258517]:225.97009733473635,((((7[&rate=0.0010822269357047916]:35.293654380494004,19[&rate=0.0012315205084621372]:35.293654380494004)[&rate=0.006156260376838766]:128.5259800974348,((8[&rate=0.0014087686797516939]:17.594757498006604,18[&rate=0.0015914028222596703]:17.594757498006604)[&rate=0.0027499583491958474]:130.81353664722943,((9[&rate=0.0010223582917648637]:22.937196027463404,15[&rate=0.001928366190776666]:22.937196027463404)[&rate=0.004091184491119224]:56.06971687243643,(11[&rate=0.0014903820606391904]:17.79138440986608,17[&rate=0.0014708427848780655]:17.79138440986608)[&rate=0.0036553024984672037]:61.21552849003375)[&rate=0.004270449452855355]:69.4013812453362)[&rate=0.0037131180022628232]:15.41134033269276)[&rate=0.0018902000346066674]:50.547487902463814,(10[&rate=0.0011482644459139544]:51.60242240824689,16[&rate=6.805251616072627E-4]:51.60242240824689)[&rate=0.002176826319229587]:162.7646999721457)[&rate=0.0024352942154648336]:2.7197267461275487,(12[&rate=0.002840221477638341]:48.06163838581425,14[&rate=0.004126898959750245]:48.06163838581425)[&rate=0.00851148406490362]:169.02521074070592)[&rate=0.005425857139330721]:93.35207125932325)[&rate=0.004245282867185711]:100.61838465294392)[&rate=0.00450635726034859]:84.27529243815394,(((24[&rate=0.005028813560189015]:21.479271559804687,25[&rate=0.0027594898207108595]:21.479271559804687)[&rate=0.0046688210260051035]:135.53309600584544,41[&rate=0.008057601511535692]:157.01236756565012)[&rate=0.0012170858514963865]:255.34135875778745,38[&rate=0.0019597147507345995]:412.35372632343757)[&rate=3.998321523684168E-4]:82.97887115350369)[&rate=1.0]:0.0;
tree STATE_10001000 = (((((((1[&rate=0.001040312742481621]:5.906158256623306,2[&rate=0.001087258221931901]:5.906158256623306)[&rate=9.203399250828086E-4]:14.666552213771933,(21[&rate=0.0017693626072446255]:1.5432966708621725,22[&rate=0.0012599794479220372]:1.5432966708621725)[&rate=6.798662256134014E-4]:19.029413799533067)[&rate=0.0028948240642367247]:146.66512371552028,(((32[&rate=0.002630168674624791]:41.631346502471544,34[&rate=0.0015647432169993893]:41.631346502471544)[&rate=0.005437927425391769]:28.72219318752269,35[&rate=0.0011454632300962803]:70.35353968999424)[&rate=0.002328078157986695]:0.7236675355391782,33[&rate=0.0032798584847402055]:71.07720722553341)[&rate=0.0033452247396854066]:96.1606269603821)[&rate=0.004624326508467656]:57.59022445031846,13[&rate=0.0030587599323875837]:224.82805863623398)[&rate=0.00918184615680637]:146.2548251414643,(((((4[&rate=0.0015225643428754619]:62.18014678061461,((5[&rate=5.528515722997362E-4]:28.10621757848837,37[&rate=0.003432662907732156]:28.10621757848837)[&rate=0.004368806366409488]:5.421593251485113,42[&rate=9.813300547764608E-4]:33.52781082997348)[&rate=0.0020471742973915113]:28.65233595064113)[&rate=8.657319863357523E-4]:32.606131468447735,31[&rate=0.0017172530443370342]:94.78627824906235)[&rate=0.0028825909406400172]:8.534378566919457,36[&rate=0.0011123557377128806]:103.3206568159818)[&rate=0.0031463243274132647]:70.65355224962744,23[&rate=0.0029245817233342314]:173.97420906560924)[&rate=0.004393769380668635]:65.76692786941658,((26[&rate=0.0031579323112978664]:8.315465841426914,30[&rate=0.0018315303302363457]:8.315465841426914)[&rate=0.0028065993078586404]:68.96541047538949,27[&rate=0.002455798108437425]:77.2808763168164)[&rate=0.002720535547249658]:162.46026061820942)[&rate=0.005995848772058341]:131.34174684267245)[&rate=0.0046904417130262735]:72.11984307719939,(((3[&rate=0.0017322769708689547]:27.291606777949294,28[&rate=0.0037345079477843816]:27.291606777949294)[&rate=4.941005985108319E-4]:50.13157706339054,(6[&rate=0.002954630718349792]:67.94019107639129,(20[&rate=0.00165881972923856]:24.253831323216016,((29[&rate=0.008543005663727154]:3.4767750355477927,39[&rate=0.0025631640531496493]:3.4767750355477927)[&rate=3.7392655028874123E-4]:19.057325627452553,40[&rate=0.00198796556275038]:22.534100663000345)[&rate=0.0026296640760032665]:1.7197306602156708)[&rate=7.719880590368996E-4]:43.68635975317527)[&rate=0.0031433843871452004]:9.482992764948548)[&rate=0.0027397631866460494]:268.5133174596628,(((((7[&rate=6.801873321738133E-4]:35.85694438534512,19[&rate=0.0012266600270087367]:35.85694438534512)[&rate=0.006453907308955679]:78.28843718186272,(8[&rate=0.0012470360719554732]:19.64122211620893,18[&rate=0.0015071098488420843]:19.64122211620893)[&rate=0.0025582180696653457]:94.50415945099891)[&rate=0.002725690450158051]:17.798428903420884,((9[&rate=0.0011895292908677328]:19.48017523311097,15[&rate=0.0025137109472306617]:19.48017523311097)[&rate=0.0032987042845396583]:49.42787577408828,(11[&rate=0.0015544415011311782]:16.85611653055569,17[&rate=0.0015340623903331641]:16.85611653055569)[&rate=0.003048885862235315]:52.05193447664356)[&rate=0.0036791476990372662]:63.035759463429486)[&rate=0.002089187440418006]:76.90983459228426,(10[&rate=0.0031972227607025006]:50.58122931433819,16[&rate=6.023979923710141E-4]:50.58122931433819)[&rate=0.003420298072243095]:158.27241574857482)[&rate=0.0016802367701513965]:19.312760925792617,(12[&rate=0.0025141520292614444]:41.0161078704485,14[&rate=0.0026532864637407016]:41.0161078704485)[&rate=0.007918797750177887]:187.1502981182571)[&rate=0.00456005875364458]:117.77009531229703)[&rate=0.0032873130238183093]:97.26622555389503)[&rate=0.008151035129466277]:16.471288951818565,(((24[&rate=0.0022714089970513364]:12.677382377813084,25[&rate=0.00560382143462964]:12.677382377813084)[&rate=0.0030167537799693604]:167.97107758837095,41[&rate=0.007132554749938799]:180.64845996618402)[&rate=0.002392730183201791]:271.52654565928464,38[&rate=0.0017153848459291142]:452.17500562546866)[&rate=0.0030861976570308166]:7.49901018124757)[&rate=1.0]:0.0;
tree STATE_10002000 = (((((((1[&rate=0.002013533191936702]:1.9139185247707555,2[&rate=0.004064823104550251]:1.9139185247707555)[&rate=5.695008958224896E-4]:36.67387276904507,(21[&rate=0.0016755838871308317]:6.408965773292271,22[&rate=0.0011110834017504115]:6.408965773292271)[&rate=5.79467603818562E-4]:32.17882552052355)[&rate=0.00250409608388647]:151.04357710546412,(((32[&rate=0.0031307541832580285]:26.610644314952367,34[&rate=0.0018625521702870071]:26.610644314952367)[&rate=0.002085137462836963]:60.967941922238765,33[&rate=0.002581772113438517]:87.57858623719113)[&rate=0.0011071712821359618]:21.750677741286182,35[&rate=9.069467394833618E-4]:109.32926397847731)[&rate=0.00309289797657384]:80.30210442080264)[&rate=0.003230308490174393]:65.64572624347727,13[&rate=0.0025280795952409628]:255.27709464275722)[&rate=0.00803382959816399]:97.66520039384523,(((((4[&rate=0.00204995556853073]:45.50240306925861,((5[&rate=4.7823060276965424E-4]:26.99603064475158,37[&rate=0.0029693402962497834]:26.99603064475158)[&rate=0.0030671279109083243]:7.191817605695054,42[&rate=0.0018857801698985274]:34.187848250446635)[&rate=0.003741404527678355]:11.314554818811978)[&rate=0.0010641150774906953]:60.54514942816616,31[&rate=0.0016246887072331872]:106.04755249742477)[&rate=0.002291231882103713]:8.786836784199394,36[&rate=0.0010083869064244323]:114.83438928162417)[&rate=0.0026827152815742023]:46.63703193048411,23[&rate=0.0025696924230144526]:161.47142121210828)[&rate=0.0016826468225611352]:98.53831314099432,((26[&rate=0.0027316913768737077]:8.583915677755904,30[&rate=0.0017909756280853394]:8.583915677755904)[&rate=0.0024277794366245075]:95.54301454594147,27[&rate=0.0027951053438754533]:104.12693022369737)[&rate=0.001959214083319629]:155.88280412940523)[&rate=0.004870663884802109]:92.93256068349984)[&rate=0.010856413306391742]:68.62902282130312,(((3[&rate=0.001120863293363308]:43.92696983385429,28[&rate=0.0010104170141482236]:43.92696983385429)[&rate=0.0010239414909314012]:32.55334927853623,(6[&rate=0.002738213108052249]:63.040728226235345,((20[&rate=9.073500995947663E-4]:23.658103328648366,(29[&rate=0.006778526097878893]:4.043483725166606,39[&rate=7.470588943531436E-4]:4.043483725166606)[&rate=0.001257034012970778]:19.61461960348176)[&rate=0.001265154120930316]:1.5482954496380898,40[&rate=0.0017386039720600822]:25.206398778286456)[&rate=6.677892101662963E-4]:37.83432944794889)[&rate=0.001828327720374418]:13.439590886155173)[&rate=0.0024704255281864595]:281.2353928370259,(((7[&rate=4.39587276425313E-4]:36.85300143199441,19[&rate=0.0010610919702574372]:36.85300143199441)[&rate=0.005879186228225638]:115.75905112444582,((8[&rate=0.0010787177648563732]:20.275303593175583,18[&rate=0.001303688164356493]:20.275303593175583)[&rate=0.002232416721753083]:128.59251892355388,((9[&rate=0.001028972943711348]:20.10905760154499,15[&rate=0.0021744235916423232]:20.10905760154499)[&rate=0.0028534626966813977]:53.950600930568825,(11[&rate=0.0013446312415612534]:19.585285486683883,17[&rate=7.353624697360816E-4]:19.585285486683883)[&rate=0.004429905270287885]:54.47437304542993)[&rate=0.002767081545566395]:74.80816398461565)[&rate=0.003437596237200068]:3.7442300397107715)[&rate=0.0018476902437663076]:52.341961295092545,((10[&rate=0.002765678610054149]:52.21415319252987,16[&rate=5.210895102347249E-4]:52.21415319252987)[&rate=0.0025291961048963703]:129.32788446029593,(12[&rate=0.0013767681035156106]:42.340239032147174,14[&rate=0.004237397878323928]:42.340239032147174)[&rate=0.007400628337351001]:139.20179862067863)[&rate=0.0030018488200689833]:23.41197619870698)[&rate=0.004063570121293424]:152.76169809788368)[&rate=0.0025913634637808095]:63.85560590848911)[&rate=0.009044627613099846]:30.304325294237344,(((24[&rate=0.0019648262720529967]:13.08664883254967,25[&rate=0.004847447374268289]:13.08664883254967)[&rate=0.004027849365800666]:160.61383502873502,41[&rate=0.005919662376166732]:173.7004838612847)[&rate=0.0021680792433791687]:245.3681741664823,38[&rate=0.0014838513083007022]:419.068658027767)[&rate=9.793717737774739E-4]:32.8069851243759)[&rate=1.0]:0.0;
tree STATE_10003000 = (((((((1[&rate=6.949501800494045E-4]:4.240174873472326,2[&rate=0.00140293170218819]:4.240174873472326)[&rate=0.001471590191101954]:13.824365051941502,(21[&rate=0.0037306352624467587]:3.590901488844449,22[&rate=0.0010592258699810631]:3.590901488844449)[&rate=7.860375767018349E-4]:14.47363843656938)[&rate=0.002440300340213055]:160.1606111940953,(((32[&rate=0.00223484078649989]:20.851014449858763,34[&rate=0.0023971372491121924]:20.851014449858763)[&rate=0.002149957944213624]:44.99994571359919,33[&rate=0.0026272637993973004]:65.85096016345796)[&rate=0.0030379141636473674]:6.324361905978918,35[&rate=8.242579388686601E-4]:72.17532206943687)[&rate=0.003154401106661438]:106.04982905007228)[&rate=0.002735454516502418]:100.87654292693563,13[&rate=0.0024100866815504928]:279.1016940464448)[&rate=0.007982897637332672]:113.19020490930313,(((((4[&rate=0.0019542781100668916]:49.44001559369651,((5[&rate=5.647350017822774E-4]:14.76145579458358,37[&rate=0.0035064472825100754]:14.76145579458358)[&rate=0.0015905246216344475]:20.164639146529534,42[&rate=0.0017977652603818719]:34.926094941113114)[&rate=0.003566782169131369]:14.513920652583394)[&rate=0.001014449695620818]:21.997983722241237,31[&rate=0.0015488597045517371]:71.43799931593774)[&rate=0.0010678224875727467]:49.27581754619233,36[&rate=0.0010037734988700472]:120.71381686213007)[&rate=0.003232005329544346]:69.63938476106401,23[&rate=0.001947068059017466]:190.35320162319408)[&rate=0.0019484825299865946]:73.77340133654008,((26[&rate=0.004848633666041032]:4.1567472440322115,30[&rate=0.004535195731345693]:4.1567472440322115)[&rate=0.0020583053818335013]:102.92483884550525,27[&rate=0.0024772049316873304]:107.08158608953747)[&rate=0.002080216979568129]:157.0450168701967)[&rate=0.004275513344212773]:128.16529599601375)[&rate=0.009228175940909994]:49.89632739498825,(((24[&rate=0.0018731220483523107]:19.993811191634233,25[&rate=0.0042084880371637155]:19.993811191634233)[&rate=0.0037225008042247655]:147.47508773862165,41[&rate=0.0054827572593312305]:167.46889893025588)[&rate=0.007472357507544502]:68.7712118720213,38[&rate=0.002446673878732411]:236.24011080227717)[&rate=0.002651466719857075]:205.948115548459)[&rate=0.004653160816401876]:7.3895747844074435,(((3[&rate=8.499755603374009E-4]:67.68123218287195,28[&rate=7.512057126263449E-4]:67.68123218287195)[&rate=0.002928975123296703]:4.953975450892202,(6[&rate=0.002610412644992174]:62.61365162201349,((20[&rate=0.0020462119139501023]:26.668074589248583,40[&rate=0.001733133844084798]:26.668074589248583)[&rate=0.0012061056553372678]:1.4096375536165482,(29[&rate=0.006462152338792646]:4.174855355815369,39[&rate=7.121914575014544E-4]:4.174855355815369)[&rate=0.0011993062604561842]:23.902856787049764)[&rate=0.0015060453830865995]:34.53593947914836)[&rate=0.003335928482437883]:10.021556011750661)[&rate=0.0021973493286604646]:244.82327580177832,((((7[&rate=7.663842162129071E-4]:42.57177291544735,19[&rate=0.0015615012820278842]:42.57177291544735)[&rate=0.004738000576461807]:130.77520300550316,((8[&rate=0.0012385267683682273]:21.357736448054446,18[&rate=0.0012428412015687011]:21.357736448054446)[&rate=0.00216005280280254]:130.21074244746205,((9[&rate=0.0017132387664737013]:21.18261512084597,15[&rate=8.81884615332306E-4]:21.18261512084597)[&rate=0.0037231765125966573]:39.26260999967957,(11[&rate=0.0012818733448835883]:27.98588270531564,17[&rate=0.0011051114116330074]:27.98588270531564)[&rate=0.006107991428504209]:32.4593424152099)[&rate=0.00218137866255716]:91.12325377499096)[&rate=0.004368426417291696]:21.778497025434007)[&rate=5.313199556448361E-4]:31.59680641743418,(10[&rate=0.001366051082623212]:44.93257001608718,16[&rate=8.258684869536545E-4]:44.93257001608718)[&rate=0.002434020016128727]:160.01121232229752)[&rate=0.0028617437025699128]:11.032597202213111,(12[&rate=0.0011664008644234865]:48.120572238265055,14[&rate=0.004445667629008434]:48.120572238265055)[&rate=0.007287887269990402]:167.85580730233275)[&rate=0.005784062668802102]:101.48210389494466)[&rate=0.00443772707882579]:132.11931769960114)[&rate=1.0]:0.0;
tree STATE_10004000 = (((((((1[&rate=0.001136247566961743]:8.308120286566526,2[&rate=0.0015949584156151853]:8.308120286566526)[&rate=0.005710630773129302]:0.156428093898624,(21[&rate=0.0027283797877280347]:1.2811711592098425,22[&rate=0.0012272014887474358]:1.2811711592098425)[&rate=0.00366653486949796]:7.1833772212553075)[&rate=0.0025482210633545753]:149.66004458154904,((32[&rate=0.002589249392440969]:28.54512155797496,34[&rate=0.002777283376707895]:28.54512155797496)[&rate=0.001997108413559781]:44.693759131212964,(33[&rate=0.0029712181091409886]:71.27530683827531,35[&rate=0.0022692280513106973]:71.27530683827531)[&rate=0.00542049187852844]:1.96357385091261)[&rate=0.0033297269287827194]:84.88571227282627)[&rate=0.0018344647193734571]:101.86304996211399,13[&rate=0.002792286373929302]:259.9876429241282)[&rate=0.006110020951587765]:139.41360713718575,(((((4[&rate=0.0020774751206666933]:35.33990852324115,((5[&rate=0.0017645518882457582]:8.161900793173407,37[&rate=0.00513910973000902]:8.161900793173407)[&rate=8.68603498303044E-4]:21.214433153393188,42[&rate=7.563586065290618E-4]:29.376333946566596)[&rate=0.0027112629546663524]:5.963574576674553)[&rate=0.0011461824514701058]:36.69383477158654,31[&rate=0.00114189333234498]:72.03374329482769)[&rate=0.003610166087114292]:9.171910399205899,36[&rate=0.0016326321180298706]:81.20565369403359)[&rate=0.00262748169797237]:75.95710557627392,23[&rate=0.0021244031469461375]:157.1627592703075)[&rate=0.004048293804419778]:100.01612229611129,((26[&rate=0.0013958067320878579]:7.696361774137184,30[&rate=0.0016135914916851136]:7.696361774137184)[&rate=0.003684441424698916]:62.64589625224828,27[&rate=0.003722750398965023]:70.34225802638547)[&rate=0.002263464101839462]:186.83662354003332)[&rate=0.005922601009885201]:142.22236849489514)[&rate=0.003768188840316999]:35.9542920984743,(((3[&rate=9.847675577104714E-4]:69.2788294671026,(6[&rate=0.003822258158427338]:40.820171335021115,(20[&rate=0.0016568142019676695]:32.57673272379825,((29[&rate=0.0029753458298217984]:9.776039485369644,39[&rate=0.0022070040183393962]:9.776039485369644)[&rate=0.0017814589270254168]:5.453730595489763,40[&rate=0.0014814123650044317]:15.229770080859407)[&rate=6.833006848218307E-4]:17.346962642938845)[&rate=0.003007217987985995]:8.243438611222864)[&rate=7.606388620575523E-4]:28.45865813208148)[&rate=0.002485135549790305]:1.8090301144283103,28[&rate=8.703344536712843E-4]:71.0878595815309)[&rate=0.0017515783434639966]:265.50590188828505,(((7[&rate=8.879200156770087E-4]:38.91290633927839,19[&rate=0.0018091294332739068]:38.91290633927839)[&rate=0.005742200563278273]:143.9919882898779,((8[&rate=0.0014349365296564233]:18.357850573945043,18[&rate=0.0013062850883105977]:18.357850573945043)[&rate=0.002486723657349178]:136.51325748741385,(((9[&rate=0.001984929961004357]:18.207326609712077,15[&rate=0.0031986688109036585]:18.207326609712077)[&rate=0.006166988951919676]:26.546446020048258,(11[&rate=0.0015310972601856993]:23.859463128796236,17[&rate=0.001106984934739856]:23.859463128796236)[&rate=0.006832791286870323]:20.8943095009641)[&rate=0.0022960668602773683]:104.58498014607318,(10[&rate=0.0015826840807147647]:57.34259625319892,16[&rate=9.568375031448606E-4]:57.34259625319892)[&rate=0.003501343245243793]:91.99615652263459)[&rate=0.002953430199648874]:5.5323552855253695)[&rate=0.0022144952021234993]:28.033786567797392)[&rate=0.002364605945315179]:47.905778281219085,(12[&rate=0.0013513726560215192]:44.23396139693837,14[&rate=0.0022276366495245633]:44.23396139693837)[&rate=0.005925101001383685]:186.57671151343698)[&rate=0.002917975306020562]:105.78308855944059)[&rate=0.007437827682564264]:98.76178068997228)[&rate=0.0012872122751700905]:29.693709762788558,(((24[&rate=0.0011893634400798939]:34.58764029569375,25[&rate=0.0011355958725193687]:34.58764029569375)[&rate=0.0043745420119520075]:141.4355266949355,41[&rate=0.005829337866366694]:176.02316699062925)[&rate=0.003324868968409083]:104.33715447884055,38[&rate=0.0027542437134905474]:280.3603214694698)[&rate=0.003111004128746568]:184.688930453107)[&rate=1.0]:0.0;
tree STATE_10005000 = (((((((1[&rate=0.0012571370369781323]:4.386974347611124,2[&rate=0.001601566824552446]:4.386974347611124)[&rate=0.0025463583763548235]:3.0542283592971398,(21[&rate=0.002812204049846622]:0.7798282517902944,22[&rate=6.000618945901369E-4]:0.7798282517902944)[&rate=0.0038033975703032088]:6.661374455117969)[&rate=0.004575798993877187]:147.967246633074,((32[&rate=0.004555213588753447]:19.56549789418339,34[&rate=0.0014763486821427003]:19.56549789418339)[&rate=0.00191662942726566]:63.73926555127757,(33[&rate=0.0032498677068819896]:70.09403631173357,35[&rate=9.431813260735976E-4]:70.09403631173357)[&rate=0.0023893467705049867]:13.210727133727389)[&rate=0.003355458395207326]:72.1036858945213)[&rate=0.002296968027180959]:103.73799489585946,13[&rate=0.0028770974602481767]:259.1464442358417)[&rate=0.006334532105059982]:84.85168399211489,(((((4[&rate=0.0018530138582813966]:58.65695253969694,((5[&rate=0.001818764377527379]:8.345793018526312,37[&rate=0.008280419963674283]:8.345793018526312)[&rate=0.0012928484422502756]:19.28473183413592,42[&rate=0.0010046186654696053]:27.63052485266223)[&rate=8.42358524272931E-4]:31.026427687034708)[&rate=0.001156315837688383]:35.5035251501107,36[&rate=0.0015328998996562533]:94.16047768980764)[&rate=0.006209605419516516]:6.527770467555655,31[&rate=0.0011769758257605728]:100.68824815736329)[&rate=0.0034066535468721313]:62.21210205658002,23[&rate=0.0020919683001002945]:162.9003502139433)[&rate=0.004812729022600142]:50.11388455427556,((26[&rate=0.002037357164149233]:7.935215280694707,30[&rate=0.0017788206025577398]:7.935215280694707)[&rate=0.003230611063945501]:57.795373902147986,27[&rate=0.00426188578788139]:65.73058918284269)[&rate=0.0023330509652058386]:147.28364558537618)[&rate=0.005770284575955729]:130.98389345973774)[&rate=0.004266363239617679]:83.9844571345028,(((24[&rate=0.0012290920245630757]:44.2122514092829,25[&rate=0.001605876824979671]:44.2122514092829)[&rate=0.004512404594644884]:134.50367989428958,41[&rate=0.007678063921625706]:178.7159313035725)[&rate=0.0034216498246369335]:78.91578811036922,38[&rate=0.00388916915723957]:257.6317194139417)[&rate=0.0031232143600041953]:170.3508659485177)[&rate=9.398873292448385E-4]:26.614000950180525,(((3[&rate=9.543996305522689E-4]:59.634499839512,28[&rate=8.970738188071398E-4]:59.634499839512)[&rate=0.002164297007875203]:3.1456580806260988,(6[&rate=0.0029700729118444253]:42.99609640445931,((20[&rate=0.0016047516843890573]:25.637896624111523,40[&rate=0.0016161280897926892]:25.637896624111523)[&rate=0.0032492613443801045]:1.0213188442446324,(29[&rate=0.0018439039253664619]:14.075128307440897,39[&rate=6.500322094996582E-4]:14.075128307440897)[&rate=0.0029828357501399017]:12.584087160915258)[&rate=0.002566499924389653]:16.336880936103153)[&rate=0.0013298031020129737]:19.784061515678793)[&rate=0.0018154788706012358]:256.680469993654,((((7[&rate=9.206949318599281E-4]:45.524536483946406,19[&rate=0.0018647114825543789]:45.524536483946406)[&rate=0.006262725067115301]:101.72744105286972,((8[&rate=0.001479022216082063]:21.477003823197233,18[&rate=0.0013464182047709379]:21.477003823197233)[&rate=0.0037597366874170283]:107.03304718479905,((9[&rate=0.0020459131459948363]:21.300904571147395,15[&rate=7.650307216091601E-4]:21.300904571147395)[&rate=0.004736386555184183]:45.12134098661379,(11[&rate=0.001578137301699353]:27.913386633829138,17[&rate=0.0015601995729860809]:27.913386633829138)[&rate=0.0037458495165378076]:38.50885892393205)[&rate=0.0028977141715138066]:62.087805450235095)[&rate=0.002608068208698315]:18.741926528819846)[&rate=0.002437253950575275]:14.686189984193192,(10[&rate=0.0016313090286938967]:54.73886429781153,16[&rate=9.862345093927748E-4]:54.73886429781153)[&rate=0.00347612040277632]:107.19930322319779)[&rate=0.004690530553222473]:68.05921002503686,(12[&rate=8.919449847649853E-4]:47.24488516964508,14[&rate=0.005608456654584443]:47.24488516964508)[&rate=0.008914343590159468]:182.7524923764011)[&rate=0.005228104921862021]:89.46325036774593)[&rate=0.004380277517734598]:135.13595839884783)[&rate=1.0]:0.0;
tree STATE_10006000 = ((((((1[&rate=0.002514468195292363]:3.0676951404328068,2[&rate=0.0032033809557092544]:3.0676951404328068)[&rate=7.248345680425943E-4]:33.408346627588706,(21[&rate=0.0032539757754790205]:4.5457576399311534,22[&rate=5.92099939245647E-4]:4.5457576399311534)[&rate=7.49890663128591E-4]:31.930284128090356)[&rate=0.0027881187572328203]:150.04220920453113,((32[&rate=0.007687500317735233]:13.806843966444111,34[&rate=0.002491525532651438]:13.806843966444111)[&rate=0.0010580284082726138]:86.70866323448733,(33[&rate=0.003875305137218348]:68.67888477289138,35[&rate=0.0010364958815270156]:68.67888477289138)[&rate=0.0016737570976668645]:31.83662242804006)[&rate=0.005293111117229448]:86.0027437716212)[&rate=0.003790462417754288]:46.85933167496714,13[&rate=0.003154276172881009]:233.37758264751977)[&rate=0.006524359148887624]:122.09052360082865,(((((4[&rate=0.001797806263864367]:52.06904247451432,((5[&rate=0.001993983596101229]:12.123162407025413,37[&rate=0.009078153157388363]:12.123162407025413)[&rate=0.002921855943611349]:15.71404371930924,42[&rate=0.0013960916023898807]:27.837206126334653)[&rate=7.902553840849153E-4]:24.231836348179666)[&rate=0.0019846713191527805]:22.011115639317126,31[&rate=0.0014532470642626089]:74.08015811383144)[&rate=0.003448148468793604]:7.3465175302763726,36[&rate=0.0011201951335584783]:81.42667564410782)[&rate=0.0032633547696950278]:70.55552113193512,23[&rate=0.00229350790322534]:151.98219677604294)[&rate=0.0046117939842437485]:79.67717992794138,((26[&rate=0.003552074702153601]:2.0518136025231675,30[&rate=0.00851546697551837]:2.0518136025231675)[&rate=0.0031436866725704365]:65.91586211746834,27[&rate=0.004204270584309332]:67.9676757199915)[&rate=0.002569339139316056]:163.6917009839928)[&rate=0.006151824840008996]:123.8087295443641)[&rate=0.002675413609776166]:112.06210935434984,((((3[&rate=0.0015525545738997006]:33.8246370106011,28[&rate=0.0014593007121228346]:33.8246370106011)[&rate=0.0011319331056049286]:14.454606823888554,(6[&rate=0.003256208851799575]:37.72882494353478,((20[&rate=0.0017675641557567828]:19.900938197176004,40[&rate=0.002335151594927567]:19.900938197176004)[&rate=0.0010526195952595722]:4.147688222137308,(29[&rate=0.0026332004354332646]:20.752761790595585,39[&rate=7.12656119008601E-4]:20.752761790595585)[&rate=0.0013979356585411785]:3.2958646287177267)[&rate=0.0028137557629017147]:13.68019852422147)[&rate=0.002259376196571527]:10.550418890954873)[&rate=0.002343139040171345]:305.02365271759766,(((((7[&rate=0.0010093944074482507]:42.41312838308115,19[&rate=0.002044357231545273]:42.41312838308115)[&rate=0.005424010439233873]:68.0796309062822,(8[&rate=0.0016215107759842444]:20.910911352912702,18[&rate=0.001476131733707711]:20.910911352912702)[&rate=0.004121948600379751]:89.58184793645066)[&rate=0.0036083800403628463]:55.626083127578255,(10[&rate=0.0014498686920128886]:60.18285706450129,16[&rate=9.132066737805243E-4]:60.18285706450129)[&rate=0.003917034344159135]:105.93598535244033)[&rate=0.004034683334687607]:10.363556592406638,((9[&rate=0.002243015809286792]:26.666443190741585,15[&rate=8.38733553532658E-4]:26.666443190741585)[&rate=0.0027334511289024317]:42.72948939218874,(11[&rate=9.5631795470097E-4]:26.66603401085366,17[&rate=0.0017105087352809424]:26.66603401085366)[&rate=0.007098897898011747]:42.729898572076664)[&rate=0.00275846594034352]:107.08646642641793)[&rate=9.09361215552102E-4]:43.765090629739404,(12[&rate=0.0014662703678673173]:48.07769514342154,14[&rate=0.005601621715560168]:48.07769514342154)[&rate=0.01006910337285358]:172.1697944956661)[&rate=0.006683530679441097]:133.05540691299964)[&rate=0.004782196427234311]:77.22175897651681,(((24[&rate=0.0018972144624480138]:15.748597676206707,25[&rate=0.002478815805793374]:15.748597676206707)[&rate=0.004596243405922046]:119.57028869217632,41[&rate=0.008571722714251346]:135.31888636838303)[&rate=0.005421802343052557]:104.0817231301092,38[&rate=0.004399224431313887]:239.40060949849223)[&rate=0.0021507062535913377]:191.12404603011188)[&rate=0.0013818887276271967]:37.00556007409415)[&rate=1.0]:0.0;
tree STATE_10007000 = (((((1[&rate=0.0010169038099650683]:5.963541999425861,(2[&rate=0.002864055594847581]:5.235917875878542,(21[&rate=0.0027669078924771645]:0.9746734887530747,22[&rate=0.002362246102176551]:0.9746734887530747)[&rate=0.0059417784069291275]:4.261244387125467)[&rate=0.002154751681528015]:0.7276241235473195)[&rate=0.002393805567477046]:173.84139853010853,((32[&rate=0.003819160188049938]:30.41367263161113,34[&rate=0.0021563371439140585]:30.41367263161113)[&rate=0.0012177308654232725]:71.71062232446086,(33[&rate=0.003578908569239039]:64.3583152820556,35[&rate=9.572211375765972E-4]:64.3583152820556)[&rate=0.0022895722026799225]:37.76597967401639)[&rate=0.0036287885517630796]:77.68064557346241)[&rate=0.0025013832808627487]:100.57036555561581,13[&rate=0.0026240307371675512]:280.3753060851502)[&rate=0.005967964848531364]:133.06976914843807,(((((4[&rate=0.0015287035564143805]:49.05260797317834,((5[&rate=0.001695516294531173]:12.403092873644466,37[&rate=0.011241882712344315]:12.403092873644466)[&rate=0.0012025645971975286]:23.82102432288073,42[&rate=7.302629884955379E-4]:36.2241171965252)[&rate=0.0023886762048026806]:12.82849077665314)[&rate=0.003602430899670998]:12.230059792488987,31[&rate=0.001235719332021679]:61.28266776566733)[&rate=0.0035283779602502553]:15.679878804744277,36[&rate=0.0010240074466604978]:76.9625465704116)[&rate=0.0027071663077667912]:86.04527902470815,23[&rate=0.002258827143841808]:163.00782559511975)[&rate=0.00378877707041559]:52.97476280786853,((26[&rate=8.785511603221244E-4]:7.3014973538502765,30[&rate=0.002106170061040794]:7.3014973538502765)[&rate=0.0031726308927000056]:62.076226808658205,27[&rate=0.0035833967466830175]:69.37772416250849)[&rate=0.0021911425691152715]:146.6048642404798)[&rate=0.005346977508496247]:197.4624868306)[&rate=0.0014771726593492448]:28.841640011181426,((((3[&rate=0.0018820168634687477]:10.255202108483232,28[&rate=0.0023875376641345333]:10.255202108483232)[&rate=0.0012485000578675398]:39.13883593570634,(6[&rate=0.003439626291041145]:40.41654613650833,(20[&rate=0.0021988162365961165]:31.310630117433142,((29[&rate=0.0027478216024100213]:9.429938788903703,39[&rate=7.436774854745504E-4]:9.429938788903703)[&rate=0.001728032804439448]:9.111240821796452,40[&rate=0.0023547439100428916]:18.541179610700155)[&rate=9.179905093484873E-4]:12.769450506732987)[&rate=0.004647003735422317]:9.105916019075188)[&rate=0.0018341621968205495]:8.977491907681241)[&rate=0.001992408779450221]:273.5391334405959,(((((7[&rate=0.0010025356277449126]:37.149745688352766,19[&rate=0.002030465936147392]:37.149745688352766)[&rate=0.00396279092776129]:109.60904425782417,(10[&rate=0.0018188915751525235]:61.572512229953055,16[&rate=7.765143095531137E-4]:61.572512229953055)[&rate=0.0034789367129545745]:85.18627771622388)[&rate=0.003529671345079]:16.823452865140553,((9[&rate=0.002393418355340873]:21.740687279401985,15[&rate=8.949737553952108E-4]:21.740687279401985)[&rate=0.002062813266368664]:49.26286006564544,(11[&rate=0.0032655898112086816]:20.078384511107835,17[&rate=0.0014544730650632135]:20.078384511107835)[&rate=0.006036306960100684]:50.92516283393959)[&rate=0.00234175974213654]:92.57869546627006)[&rate=8.985231829483852E-4]:11.722511806368715,(8[&rate=0.0013787966700470617]:21.39375576066049,18[&rate=0.0012551785342012332]:21.39375576066049)[&rate=0.0023303532731554664]:153.9109988570257)[&rate=0.002249295975740082]:21.621170430311054,(12[&rate=0.001246793256357703]:49.187835483343676,14[&rate=0.0047631489617866556]:49.187835483343676)[&rate=0.00968409628671388]:147.7380895646536)[&rate=0.005444724429493468]:126.00724643678822)[&rate=0.0033138632941891004]:94.40374590142568,(((24[&rate=0.0016132319451499153]:31.672008433220896,25[&rate=0.0021077769135520066]:31.672008433220896)[&rate=0.0028381384750937864]:116.23079901359822,41[&rate=0.007486057490832629]:147.9028074468191)[&rate=0.00440904148651843]:88.78791652467129,38[&rate=0.003787014127531169]:236.6907239714904)[&rate=0.0031888580637876563]:180.64619341472076)[&rate=0.005582892857142142]:24.949797858558554)[&rate=1.0]:0.0;
tree STATE_10008000 = ((((((1[&rate=0.001757175523078116]:2.226760292116726,2[&rate=0.0023641862543068363]:2.226760292116726)[&rate=0.001322452650976315]:4.709959327371024,(21[&rate=0.001773906066340397]:2.8104885009304303,22[&rate=0.002214431779256816]:2.8104885009304303)[&rate=0.0031567652347358195]:4.126231118557319)[&rate=0.0021462090296645257]:169.895122855834,((32[&rate=0.001632363625416636]:27.323115398708243,34[&rate=0.0024444101110699906]:27.323115398708243)[&rate=0.0011474110234897606]:46.448173486115024,(33[&rate=0.003784868726250978]:55.56213387930665,35[&rate=0.0017165498832535538]:55.56213387930665)[&rate=0.0014624639582810032]:18.209155005516614)[&rate=0.0032611085877175916]:103.06055359049847)[&rate=0.002783486160511736]:46.12707760655377,13[&rate=0.002530765720659575]:222.9589200818755)[&rate=0.0051991220693662354]:164.14615954377413,(((((4[&rate=0.0013790871354458472]:55.2847013444377,((5[&rate=5.086458444939305E-4]:24.6094971194031,37[&rate=0.003372504849623526]:24.6094971194031)[&rate=0.005013544878039613]:5.57090337793619,42[&rate=0.0018072276337351332]:30.18040049733929)[&rate=0.0012404337573419528]:25.10430084709841)[&rate=0.004391995459498632]:7.079242205359762,31[&rate=0.0026474447392910608]:62.36394354979746)[&rate=0.0028212320325093866]:21.43166192232966,36[&rate=9.59931579521412E-4]:83.79560547212712)[&rate=0.002407853687590944]:82.02965274386871,23[&rate=0.002056139628440003]:165.82525821599583)[&rate=0.00385031459216328]:72.0758473888375,((26[&rate=8.235770216014768E-4]:10.326825869723605,30[&rate=0.001974379346584873]:10.326825869723605)[&rate=0.0029741078485317493]:59.13400717853709,27[&rate=0.0021278326938910697]:69.4608330482607)[&rate=0.002054034816042482]:168.44027255657264)[&rate=0.005012397695090186]:149.2039740208163)[&rate=0.001612435395807871]:97.74494946372891,((((3[&rate=0.003189455243384638]:7.253243261674672,28[&rate=0.004046161684022897]:7.253243261674672)[&rate=0.0010098134986778811]:42.70980093477854,(6[&rate=0.0042420442883170095]:41.376085482477365,((20[&rate=0.0028907431662717835]:18.8796101861554,(29[&rate=0.004632780149545222]:5.428340219339728,39[&rate=0.003092675594218322]:5.428340219339728)[&rate=0.0027765847070232567]:13.451269966815673)[&rate=0.0016792665896102608]:4.1380806815595115,40[&rate=0.002072560460287814]:23.01769086771491)[&rate=0.0028421375613249104]:18.358394614762453)[&rate=0.0035870639075759876]:8.586958713975847)[&rate=0.003348877427213675]:258.5767155346381,(((7[&rate=9.39803330343094E-4]:37.869741912586,19[&rate=0.0011241789313178171]:37.869741912586)[&rate=0.003922512578785705]:133.25838702397897,((9[&rate=0.002243653471261942]:22.959673925742354,15[&rate=8.389719952217958E-4]:22.959673925742354)[&rate=0.0031514372584327557]:103.18974871360729,(11[&rate=0.0030612499897003974]:21.298188272736258,17[&rate=6.582469923890117E-4]:21.298188272736258)[&rate=0.0027381227210968033]:104.85123436661338)[&rate=0.003340764244384539]:44.978706297215325)[&rate=0.0013288546586668482]:41.09696810509567,(((8[&rate=0.0012925203519110271]:22.62397706523789,18[&rate=0.0030462054858460784]:22.62397706523789)[&rate=0.002180380407656167]:172.23862412790706,(10[&rate=0.0017050769195170003]:47.73044218481193,16[&rate=7.279249873828614E-4]:47.73044218481193)[&rate=0.002410109703998839]:147.13215900833302)[&rate=0.0024543692887135974]:13.314366573990753,(12[&rate=0.003995332931434795]:47.872285926288185,14[&rate=0.002358634761208092]:47.872285926288185)[&rate=0.008887645930640908]:160.3046818408475)[&rate=0.0046344833980538555]:4.048129274524939)[&rate=0.00560844559097055]:96.31466268943066)[&rate=0.003380107273256287]:101.97787060264778,(((24[&rate=0.002552770754825059]:9.297761965889626,25[&rate=0.001975885652495222]:9.297761965889626)[&rate=0.002660545837027034]:173.55993822909915,41[&rate=0.007017627669601863]:182.85770019498878)[&rate=0.004766074305840945]:66.4720882922364,38[&rate=0.0036979652560233623]:249.3297884872252)[&rate=0.0029798504172162997]:161.1878418465139)[&rate=0.0072706609525153044]:74.33239875563947)[&rate=1.0]:0.0;
tree STATE_10009000 = ((((((1[&rate=0.0024519174256828714]:3.5268655489667857,2[&rate=0.0045865490267292235]:3.5268655489667857)[&rate=0.0019714048447561886]:1.052436795628842,(21[&rate=0.0018443621229871363]:0.20174963236175014,22[&rate=0.005703401331262993]:0.20174963236175014)[&rate=0.0037666054374821257]:4.377552712233878)[&rate=0.003047696499848667]:164.48676711862782,((32[&rate=0.002406837807112245]:26.11355731388447,34[&rate=0.002000634959836653]:26.11355731388447)[&rate=0.0013074779760151563]:61.96208554687183,(33[&rate=0.004516049203654523]:58.06111814857553,35[&rate=0.0018718697753476142]:58.06111814857553)[&rate=0.001927499817547048]:30.014524712180773)[&rate=0.003740984672627507]:80.99042660246714)[&rate=0.0029797593925391243]:62.36418590539114,13[&rate=0.002936505882186092]:231.43025536861458)[&rate=0.006483291702486048]:156.04795407521854,(((((4[&rate=0.0018402547550265247]:47.07029801148064,((5[&rate=6.835917373077705E-4]:28.505881298417687,37[&rate=0.00453245902662739]:28.505881298417687)[&rate=0.0043285429732211654]:3.238309421180098,42[&rate=0.0021563571966302323]:31.744190719597785)[&rate=0.0043435006206179304]:15.326107291882852)[&rate=0.0032677240055642765]:11.98337892915908,31[&rate=0.003138239821881579]:59.05367694063972)[&rate=0.0030505626675667538]:11.303504080266421,36[&rate=0.0017944478918438687]:70.35718102090614)[&rate=0.0018336494541718311]:120.09666845870656,23[&rate=0.0018525314027088241]:190.4538494796127)[&rate=0.004981736304612668]:53.8996212053155,((26[&rate=0.0027548313858099696]:6.637708860451103,30[&rate=0.0025050961607264847]:6.637708860451103)[&rate=0.0034303556978159933]:67.86081569708118,27[&rate=0.0026788080811945745]:74.49852455753228)[&rate=0.0023673519479500012]:169.85494612739592)[&rate=0.005867026295123024]:143.12473875890493)[&rate=6.255302896095868E-4]:88.42657587796356,((((3[&rate=0.003805610670742141]:11.167933742049172,28[&rate=0.0035237595463327317]:11.167933742049172)[&rate=0.0012048944828427402]:45.63110812893721,(6[&rate=0.005031714491000983]:48.81251612029469,(20[&rate=0.0031244326133469023]:14.203904206164356,((29[&rate=0.0055277645324792795]:2.5466733803158,39[&rate=0.003690134629389334]:2.5466733803158)[&rate=0.0034227029430129643]:7.800967454892183,40[&rate=0.0026740686708241097]:10.347640835207983)[&rate=0.0018694337217862599]:3.8562633709563734)[&rate=0.002618511187284385]:34.608611914130336)[&rate=0.008754861821847811]:7.9865257506916905)[&rate=0.003995830854954217]:271.2417247229351,((((7[&rate=7.128292674864409E-4]:33.909354099044734,19[&rate=0.0013413536200955073]:33.909354099044734)[&rate=0.0047008964412241765]:132.54614442714131,(12[&rate=0.0020633735353403314]:43.684516175404305,14[&rate=0.0013624905642355698]:43.684516175404305)[&rate=0.010731152880348054]:122.77098235078174)[&rate=0.005050882407024516]:6.903030845573937,((9[&rate=0.0026770940302084626]:21.912995217522226,15[&rate=0.0014015447763385568]:21.912995217522226)[&rate=0.002973272226402079]:109.97721229523532,(11[&rate=0.0036480463548406402]:20.32725287265888,17[&rate=7.854105441408274E-4]:20.32725287265888)[&rate=0.0026313289139274438]:111.56295464009867)[&rate=0.005835410718585285]:41.46832185900243)[&rate=0.0016630820075523476]:14.697035019127782,((8[&rate=0.0015422161052694847]:21.592602004510432,18[&rate=0.0012617294576358718]:21.592602004510432)[&rate=0.002646276762859469]:157.73678516992274,(10[&rate=0.0016237795693431474]:45.52917612467099,16[&rate=8.685492938738751E-4]:45.52917612467099)[&rate=0.0028459177992868952]:133.8002110497622)[&rate=0.004398567353281701]:8.726177216454573)[&rate=0.00648481994326062]:139.98520220303374)[&rate=0.003410452545815537]:85.7399069700964,(((24[&rate=0.0013034894729463964]:27.175432889068897,25[&rate=0.0017579115328047407]:27.175432889068897)[&rate=0.005824093430407606]:101.52165966825319,41[&rate=0.008739649729417669]:128.6970925573221)[&rate=0.002503669308144119]:95.56583613509241,38[&rate=0.004533319864979712]:224.2629286924145)[&rate=0.0031325272151752244]:189.51774487160338)[&rate=0.007184923049566586]:62.12411175777879)[&rate=1.0]:0.0;
tree STATE_10010000 = ((((((1[&rate=8.708328652918539E-4]:4.0159931230002215,2[&rate=0.002390454394375793]:4.0159931230002215)[&rate=0.0032485745708311213]:5.462911447334054,(21[&rate=0.003218802675074775]:0.14855966635726553,22[&rate=0.004993251227428541]:0.14855966635726553)[&rate=0.0022797224904579972]:9.33034490397701)[&rate=0.002557654873883068]:145.69820004346096,(((32[&rate=0.0017916185917534301]:21.403475191103787,34[&rate=0.0021678322761090295]:21.403475191103787)[&rate=0.0022037466900882282]:44.52094875924728,35[&rate=0.0015175190300079392]:65.92442395035107)[&rate=0.002800586765926147]:7.090850137977952,33[&rate=0.0022064675193015143]:73.01527408832902)[&rate=0.0030853988510537982]:82.1618305254662)[&rate=0.00311619490850858]:84.29562306583739,13[&rate=0.002676763748267421]:239.4727276796326)[&rate=0.005263532644789634]:153.45166908701242,(((((4[&rate=0.0026607648002431217]:49.16903859885045,((5[&rate=5.984753804120284E-4]:25.574293487476915,37[&rate=0.003968106974038819]:25.574293487476915)[&rate=0.003789581209517955]:2.1555245042709608,42[&rate=0.0017190595762724753]:27.729817991747876)[&rate=0.0020540525226180892]:21.439220607102573)[&rate=0.0028623908570010394]:6.263278579910889,31[&rate=0.002727517494566073]:55.43231717876134)[&rate=0.0023407046471768975]:6.600997829537107,36[&rate=0.0014366809251727614]:62.033315008298445)[&rate=0.0015447083935739092]:122.27018810541071,23[&rate=0.001510241706407158]:184.30350311370916)[&rate=0.00587029848323583]:46.12751997414216,((26[&rate=0.0010289082447060443]:12.670583542279516,30[&rate=0.002193178027089613]:12.670583542279516)[&rate=0.0033369838977651218]:51.26941684309587,27[&rate=0.002579524045694195]:63.940000385375384)[&rate=0.0020479388146084072]:166.49102270247593)[&rate=0.002628915527715973]:162.49337367879372)[&rate=0.0017692661177312007]:77.08703741557895,((((3[&rate=0.002082337658925757]:17.41454906961362,28[&rate=0.0019281155743060023]:17.41454906961362)[&rate=0.0012000336827730613]:28.25932609493487,(6[&rate=0.004434616743544487]:40.534599217608445,(20[&rate=0.0026312330354745523]:11.852892589838945,((29[&rate=0.004839483570170905]:3.462867814287965,39[&rate=0.0011851414039043067]:3.462867814287965)[&rate=0.004108775174858484]:2.3490786108942148,40[&rate=0.0016790795015327886]:5.81194642518218)[&rate=0.0021804653791452832]:6.040946164656765)[&rate=0.0022237385752961088]:28.6817066277695)[&rate=0.0028566117984418727]:5.139275946940046)[&rate=0.0034576655385742325]:269.6009204366899,(((7[&rate=0.0011163168865605112]:36.02386586356848,19[&rate=0.0010773050315888559]:36.02386586356848)[&rate=0.00282808444117929]:159.4118785619244,(12[&rate=0.001806455804101751]:53.541415430237656,14[&rate=0.002909433354791267]:53.541415430237656)[&rate=0.008897660061745917]:141.89432899525522)[&rate=0.004629718300850364]:7.605525011350295,(((8[&rate=0.0013501894770012728]:21.043680385567548,18[&rate=0.0011046271860460938]:21.043680385567548)[&rate=0.002575364158612]:130.37788934300045,((9[&rate=0.0023437598506363287]:21.35592864406446,15[&rate=0.0019277392789860807]:21.35592864406446)[&rate=0.0025678654608669096]:69.23467670142959,(11[&rate=0.001048801941874316]:19.81049863650011,17[&rate=6.876163776286328E-4]:19.81049863650011)[&rate=0.0022714609748029765]:70.78010670899394)[&rate=0.0013223263561001357]:60.83096438307393)[&rate=0.005212245663146058]:28.236739248947742,(10[&rate=0.0016650433461517739]:51.39022887573719,16[&rate=0.0018136524463152853]:51.39022887573719)[&rate=0.002300515846940928]:128.26808010177854)[&rate=0.0019387377686371163]:23.38296045932745)[&rate=0.005652233771985798]:112.23352616439516)[&rate=0.0058239564539901475]:70.16073803065768,(((24[&rate=0.001141187518190572]:26.484585967802758,25[&rate=0.0022725044849179836]:26.484585967802758)[&rate=0.005098915538458405]:100.54127218226449,41[&rate=0.007651445901152754]:127.02585815006725)[&rate=0.0022899950320299936]:78.6155963870194,38[&rate=0.004042633090396828]:205.64145453708664)[&rate=0.0031541654966072367]:179.79407909480938)[&rate=0.002362429093738726]:84.57590055032796)[&rate=1.0]:0.0;
tree STATE_10011000 = ((((((1[&rate=8.995108649152639E-4]:16.49271685487417,2[&rate=0.0024691761011035136]:16.49271685487417)[&rate=0.0030585943961143544]:10.676978247703765,(21[&rate=0.0024131981141649237]:1.665160815388024,22[&rate=0.003743536235752463]:1.665160815388024)[&rate=0.001760972740694823]:25.504534287189912)[&rate=0.0027832678312714305]:100.40922998698075,((32[&rate=0.002715361974987768]:30.994364911541844,34[&rate=0.001891195107434381]:30.994364911541844)[&rate=0.0012266406773113847]:56.793600745011595,(33[&rate=0.003935054943022102]:56.41687297568828,35[&rate=0.0019005818383375328]:56.41687297568828)[&rate=0.002065674668881381]:31.37109268086516)[&rate=0.0046772227598320636]:39.79095943300524)[&rate=0.0013825387063127552]:114.06370487057853,13[&rate=0.0027191364996873046]:241.6426299601372)[&rate=0.005583565636813537]:181.14714383567636,(((((4[&rate=0.0019297984510413169]:45.288046286992596,((5[&rate=6.18184187043429E-4]:23.461207304817027,37[&rate=0.0042704489404303825]:23.461207304817027)[&rate=0.003914378529916026]:8.280913702322348,42[&rate=0.0017756711159481581]:31.742121007139374)[&rate=0.0014253718992602792]:13.545925279853222)[&rate=0.0011615835805306226]:12.0784175908679,31[&rate=0.002493468757687768]:57.3664638778605)[&rate=0.0018710452115449899]:8.13829228525178,36[&rate=0.0014839932584528928]:65.50475616311228)[&rate=0.001582103063628097]:113.57339945955012,23[&rate=0.0017115659063295053]:179.0781556226624)[&rate=0.0071490672661157035]:54.06875635823948,((26[&rate=0.005503443359969368]:2.7060856417907813,30[&rate=0.0014199143677776614]:2.7060856417907813)[&rate=0.0016490150842450185]:102.87460656822523,27[&rate=0.0028894858012191407]:105.58069221001601)[&rate=0.002182726043901969]:127.56621977088587)[&rate=0.0025964376578009652]:189.6428618149117)[&rate=0.0035634376267998278]:35.224591273805515,((((3[&rate=0.0015832638120780766]:44.66632735672166,28[&rate=0.0014660041326513878]:44.66632735672166)[&rate=0.0026060255862923568]:3.552993068768963,(6[&rate=0.004580656174883565]:37.08973261631711,(20[&rate=0.0029630297782920687]:12.504423999342244,((29[&rate=0.0024522672900295374]:2.826605095205194,39[&rate=0.001224170114974939]:2.826605095205194)[&rate=0.0017528505321763369]:7.225357543181362,40[&rate=0.0015120845535967532]:10.051962638386556)[&rate=0.0014966471867658713]:2.452461360955688)[&rate=0.0010619427482670399]:24.585308616974864)[&rate=0.006336480224055768]:11.129587809173515)[&rate=0.0020807727024345743]:289.081197244514,((((7[&rate=0.0011530790897034226]:36.9081326234236,19[&rate=0.0011127825087362338]:36.9081326234236)[&rate=0.002709043180676366]:122.6556881760774,(12[&rate=0.0018659454496818544]:54.85568009355446,14[&rate=0.0026096892290302987]:54.85568009355446)[&rate=0.008406667820035104]:104.70814070594653)[&rate=0.002797784207726077]:25.47720758966358,(10[&rate=0.0012674999242958543]:58.76025713863058,16[&rate=0.0022150157207241256]:58.76025713863058)[&rate=0.002056739596763055]:126.280771250534)[&rate=0.0021343333120187025]:19.917188294127868,((8[&rate=0.002177639601236203]:21.560233138135708,18[&rate=0.0011410044281358962]:21.560233138135708)[&rate=0.0025722460575071846]:118.92363879269385,((9[&rate=0.001347879216808691]:21.880146058633564,15[&rate=0.0019912229937344064]:21.880146058633564)[&rate=0.0018185635552687904]:67.49317012721508,(11[&rate=0.0011208412257179474]:20.296780855814283,17[&rate=9.706024350026312E-4]:20.296780855814283)[&rate=0.004883120389080653]:69.07653533003435)[&rate=0.0027293070791162624]:51.11055574498093)[&rate=0.003820520343962623]:64.47434475246288)[&rate=0.0058383713919915245]:132.34230098671213)[&rate=0.005862980033725724]:81.66729331933419,(((24[&rate=0.0018071866636201767]:20.197489392693555,25[&rate=0.0030478120995697244]:20.197489392693555)[&rate=0.0031929743830667262]:138.74047194629736,41[&rate=0.00790342095720541]:158.93796133899093)[&rate=0.009799339165617725]:38.78996014175374,38[&rate=0.004175763837232304]:197.72792148074467)[&rate=0.0022263317148109307]:221.2398895085941)[&rate=0.0019578655422832956]:39.046554080280316)[&rate=1.0]:0.0;
tree STATE_10012000 = (((((((1[&rate=9.907943575733042E-4]:15.283694192121365,2[&rate=0.002719751193342644]:15.283694192121365)[&rate=0.0033689843976758543]:5.243349637079541,(21[&rate=0.002658092490265054]:0.7953490211172649,22[&rate=0.004123434996276768]:0.7953490211172649)[&rate=0.001615836551494657]:19.731694808083642)[&rate=0.003193912561834277]:119.42387704076704,((32[&rate=0.007829359734155125]:12.950616398938372,34[&rate=0.002635533005121948]:12.950616398938372)[&rate=0.001202313461860764]:58.69489919381049,(33[&rate=0.0037224456520624873]:62.53741082795473,35[&rate=0.0017978942360071977]:62.53741082795473)[&rate=0.0024240833372038257]:9.108104764794135)[&rate=0.005686566725864396]:68.30540527721908)[&rate=0.001479744008431795]:98.71990480963365,13[&rate=0.002995077887782822]:238.6708256796016)[&rate=0.006451070683735664]:147.38260463200248,(((((4[&rate=0.002403589829117292]:41.66647609925768,((5[&rate=6.809182947716294E-4]:27.018941369258844,37[&rate=0.004703819463497829]:27.018941369258844)[&rate=0.002543125158297449]:7.006995592115796,42[&rate=0.001655528147069579]:34.02593696137464)[&rate=0.0027715121327201485]:7.640539137883039)[&rate=0.0015708470990527122]:4.744136935854385,31[&rate=0.0027465091000306403]:46.410613035112064)[&rate=0.002028692023198836]:44.53607144214742,36[&rate=0.001629571212244533]:90.94668447725948)[&rate=0.0033991862106353896]:118.01736522035898,23[&rate=0.001193041133847425]:208.96404969761846)[&rate=0.007265431894739925]:51.00617573906163,((26[&rate=0.006061939705632354]:8.364536284415705,30[&rate=5.505928743756284E-4]:8.364536284415705)[&rate=0.0018527064725548951]:88.88275942302992,27[&rate=0.003242333549683757]:97.24729570744563)[&rate=0.001534620100708735]:162.72292972923447)[&rate=0.0046905495175917685]:126.08320487492398)[&rate=0.009500381406866664]:47.50735127140888,(((3[&rate=0.001186711642729052]:39.7818170839507,(6[&rate=0.005045506917864169]:31.108201926454946,(20[&rate=0.0032252073737952147]:13.37631929751132,((29[&rate=0.004419168491329816]:6.730048837359074,39[&rate=0.00134840043600995]:6.730048837359074)[&rate=0.0019307320061338969]:3.327285868363579,40[&rate=0.0026474419250284904]:10.057334705722653)[&rate=0.0026349520266558445]:3.3189845917886664)[&rate=0.001816845470162909]:17.731882628943627)[&rate=0.005230883434433914]:8.673615157495753)[&rate=0.0037168561402243796]:4.584681573253228,28[&rate=0.001029564045925559]:44.36649865720393)[&rate=0.0037963707886293115]:252.53832736275018,((((7[&rate=4.071896591124973E-4]:36.36296039347448,19[&rate=0.0012257090755911353]:36.36296039347448)[&rate=0.0031530452779855588]:117.09071339245648,((8[&rate=0.0023986292035504406]:21.628174897608492,18[&rate=0.0012567949908272604]:21.628174897608492)[&rate=0.0030254520267133786]:116.16259006280549,(12[&rate=8.191535491571231E-4]:51.874458557213025,14[&rate=0.0028745237703392515]:51.874458557213025)[&rate=0.012304521748615871]:85.91630640320096)[&rate=0.004349487063219205]:15.662908825516979)[&rate=0.003405624060582452]:33.03175912445329,((9[&rate=3.6023727886898906E-4]:24.92350091290178,15[&rate=0.0019315439780418588]:24.92350091290178)[&rate=0.0026075531227667116]:47.67222116399656,(11[&rate=0.0012345856013671204]:25.337858439599138,17[&rate=0.001069100389388056]:25.337858439599138)[&rate=0.0037410632972890655]:47.2578636372992)[&rate=0.0032716798545779934]:113.8897108334859)[&rate=0.005358199355201089]:5.033735487454692,(10[&rate=0.0011961726615728825]:51.88643639141555,16[&rate=0.0020903679751642814]:51.88643639141555)[&rate=0.0026711858866414044]:139.6327320064234)[&rate=0.005331688059878832]:105.38565762211516)[&rate=0.004310985305063816]:136.65595556305885)[&rate=0.0030634773511166876]:28.562739758538896,(((24[&rate=0.0013397150270784473]:22.407795761278454,25[&rate=0.0015130490308464504]:22.407795761278454)[&rate=0.0034275052673264296]:137.24443414882626,41[&rate=0.008327982038562658]:159.65222991010472)[&rate=0.009201763994047906]:44.05956607591298,38[&rate=0.004342477559780343]:203.7117959860177)[&rate=0.002528482005744014]:258.41172535553414)[&rate=1.0]:0.0;
tree STATE_10013000 = (((((((1[&rate=0.0019752365779138904]:9.234246518444213,2[&rate=0.002114112065835791]:9.234246518444213)[&rate=0.002284922838095129]:7.371645301272693,(21[&rate=0.002742680581400829]:2.4238979521018833,22[&rate=0.002375734416612951]:2.4238979521018833)[&rate=0.005346326521352841]:14.181993867615022)[&rate=0.0033272895855245674]:126.76344482053787,((32[&rate=0.01243514609478456]:7.413003662725444,34[&rate=0.004185941005167131]:7.413003662725444)[&rate=0.0011284618074574463]:68.72654333582385,(33[&rate=0.00442104328316217]:52.11396244465853,35[&rate=0.001981461270167328]:52.11396244465853)[&rate=0.0011674095827827581]:24.02558455389076)[&rate=0.005980880048170761]:67.22978964170548)[&rate=0.0014857574213629828]:107.30552365893317,13[&rate=0.003090389816511207]:250.67486029918794)[&rate=0.0068036612123325456]:143.82605784484818,(((((4[&rate=0.002480078918885525]:50.23568132285991,((5[&rate=0.001165468988428242]:19.09912868010182,37[&rate=0.0067409181004924506]:19.09912868010182)[&rate=0.001414133664706248]:2.287601084997622,42[&rate=0.0015463871063162895]:21.386729765099442)[&rate=0.0019916539206848894]:28.84895155776047)[&rate=0.0016208359381367987]:6.885044241516816,36[&rate=0.001828910046012797]:57.12072556437673)[&rate=0.0023580782948004514]:13.100588929873084,31[&rate=0.0028339108602191843]:70.22131449424981)[&rate=0.0017780122834936112]:142.6800924105227,23[&rate=0.0012310071085727154]:212.9014069047725)[&rate=0.007955605708882311]:55.37425677203271,((26[&rate=0.0013264432850753085]:17.414714909049458,30[&rate=0.0014221855892441973]:17.414714909049458)[&rate=0.004184697885100488]:56.938771404854116,27[&rate=0.0034650682790093824]:74.35348631390357)[&rate=0.0015590617126811702]:193.92217736290164)[&rate=0.004210180269434534]:126.22525446723091)[&rate=0.003516454655256255]:63.253729220371554,(((3[&rate=0.00122447619497766]:38.22283623554046,28[&rate=8.32673360820548E-4]:38.22283623554046)[&rate=0.003835137113337289]:3.165756976076864,(6[&rate=0.008221682032501555]:27.52211897446597,((20[&rate=0.0040279518518505685]:10.451541944332043,(29[&rate=0.004559799048391273]:7.0107870220992865,39[&rate=5.639990930356634E-4]:7.0107870220992865)[&rate=0.002444132983328751]:3.440754922232756)[&rate=0.005600608180965114]:2.192813906733994,40[&rate=0.0017938082209748576]:12.644355851066036)[&rate=0.004116243973374066]:14.877763123399935)[&rate=0.005040688391354503]:13.866474237151355)[&rate=0.0038160215399964067]:273.2440549875429,((((7[&rate=7.670161601215574E-4]:34.86270266575315,19[&rate=0.001264714637482128]:34.86270266575315)[&rate=0.0032533841807014874]:131.06903363490963,(12[&rate=0.0015833019198900847]:47.041537253546934,14[&rate=0.005459431078872367]:47.041537253546934)[&rate=0.012696086756664362]:118.89019904711584)[&rate=0.0048290746144674475]:25.099861566195187,(10[&rate=0.0029854948647717082]:57.51220414699885,16[&rate=0.0019130011240490919]:57.51220414699885)[&rate=0.002658655511259877]:133.51939371985912)[&rate=0.0019970424735062968]:31.29457957723139,((8[&rate=4.851391788156928E-4]:19.05650041691641,18[&rate=0.0012967897952839676]:19.05650041691641)[&rate=0.003130728347175012]:162.0356664076923,((9[&rate=8.348907800517547E-4]:19.622673537575363,15[&rate=8.642372860643725E-4]:19.622673537575363)[&rate=0.0024574420829585135]:76.07462074885778,(11[&rate=0.0012738736396486863]:22.49459423282862,17[&rate=0.0011031222157308735]:22.49459423282862)[&rate=0.0036825803480946355]:73.20270005360453)[&rate=0.001425038339833813]:85.39487253817556)[&rate=8.5497372255214E-4]:41.23401061948064)[&rate=0.008184453183668599]:92.30647075507085)[&rate=0.001799160588624625]:143.12199916524747)[&rate=0.0030538558061850274]:14.09814125351295,(((24[&rate=0.0012265833526645914]:43.104739086442024,25[&rate=0.0013852802389701208]:43.104739086442024)[&rate=0.005549945136565496]:140.027726536339,41[&rate=0.006662558921102283]:183.13246562278104)[&rate=0.004390693298531632]:72.38952301852868,38[&rate=0.004745332860799307]:255.52198864130972)[&rate=0.0021392090351861513]:216.3307999766109)[&rate=1.0]:0.0;
tree STATE_10014000 = ((((((1[&rate=0.0023838106882476365]:2.7080753162675166,2[&rate=0.0035505143715570263]:2.7080753162675166)[&rate=0.002014926795834119]:7.763108608599472,(21[&rate=0.0015491835502236544]:2.861732695709736,22[&rate=0.001595741831452303]:2.861732695709736)[&rate=0.005040608161510578]:7.609451229157252)[&rate=0.0030204188197273537]:114.68201593533233,((32[&rate=0.0023977096075877592]:21.01617180001812,34[&rate=0.0012892090300353947]:21.01617180001812)[&rate=0.0022070815299853838]:59.274021646024444,(33[&rate=0.003575755695801564]:72.53497397211324,35[&rate=0.0013481732287791285]:72.53497397211324)[&rate=0.004369401556182799]:7.75521947392933)[&rate=0.004405775663101164]:44.86300641415676)[&rate=6.688945300434169E-4]:104.74564218680518,13[&rate=0.0028779744705011777]:229.8988420470045)[&rate=0.0060799642569078875]:150.46836149796883,(((((4[&rate=0.002187022417623045]:38.77292646151297,((5[&rate=7.073882005126775E-4]:14.597659092660763,37[&rate=0.004091439559782627]:14.597659092660763)[&rate=0.00263706458350216]:6.950776417084647,42[&rate=9.104927229267897E-4]:21.54843550974541)[&rate=0.0017563117606903542]:17.224490951767557)[&rate=0.003002625148166796]:15.935712919514813,31[&rate=0.00320868856829057]:54.70863938102778)[&rate=0.0020584345616044665]:39.789187246454304,36[&rate=7.434315755816765E-4]:94.49782662748208)[&rate=0.0015679149131930122]:65.6092312144502,23[&rate=0.0028523375834327465]:160.1070578419323)[&rate=0.008423957430722112]:47.28052482024387,((26[&rate=0.002747650747584002]:6.066097536871611,30[&rate=0.002633008674674058]:6.066097536871611)[&rate=0.0035683407122436357]:63.29059270812061,27[&rate=0.0030556213139311347]:69.35669024499222)[&rate=0.0014307790508009488]:138.03089241718394)[&rate=0.0033483568706904163]:172.97962088279718)[&rate=0.003665524115818349]:132.85434371367342,(((3[&rate=0.001079786964530148]:45.862095773486104,((6[&rate=0.007250173685531647]:34.712474275428235,((20[&rate=0.0030318673962611725]:8.165851600976714,(29[&rate=0.001943869875730216]:5.933769988255068,39[&rate=0.0014588215816476807]:5.933769988255068)[&rate=0.002940985926633751]:2.232081612721646)[&rate=8.415945395472831E-4]:11.644533344885728,40[&rate=9.657267410880889E-4]:19.81038494586244)[&rate=0.002598715901052742]:14.902089329565793)[&rate=0.0047122571806803275]:5.9648731410367475,28[&rate=7.342811926523903E-4]:40.67734741646498)[&rate=0.0026013560290638034]:5.184748357021121)[&rate=0.0030695402145536625]:317.16933374639905,((((7[&rate=6.763823215515652E-4]:34.51937697567214,19[&rate=4.22392589813313E-4]:34.51937697567214)[&rate=0.004877532289523414]:103.56350402165677,(12[&rate=0.0027944957932233548]:46.46051179477716,14[&rate=0.0024550854538785815]:46.46051179477716)[&rate=0.011195864027305508]:91.62236920255175)[&rate=0.00175671334918552]:18.797420840285326,((8[&rate=4.2781310376186995E-4]:18.86883320651984,18[&rate=0.0011191593897801992]:18.86883320651984)[&rate=0.0024543518095343133]:133.6445894261304,(10[&rate=0.001368774463795725]:52.556584807243034,16[&rate=0.001772269786731067]:52.556584807243034)[&rate=0.0025977645977025314]:99.9568378254072)[&rate=0.002294755324896642]:4.366879204963993)[&rate=0.001973478670921374]:32.5105961208896,((9[&rate=5.352153063739832E-4]:26.72692217912395,15[&rate=5.540281853698897E-4]:26.72692217912395)[&rate=0.0023189644326043145]:51.56263975976614,(11[&rate=0.0013595489818214338]:22.273068892061946,17[&rate=9.727726794526107E-4]:22.273068892061946)[&rate=0.003046885230784513]:56.016493046828145)[&rate=0.0022648584965913954]:111.10133601961375)[&rate=0.0033953965761008066]:173.6405315613813)[&rate=0.002348880825467286]:84.49102127765241,(((24[&rate=0.0015423841946489807]:21.65916200239736,25[&rate=0.0012215897301667547]:21.65916200239736)[&rate=0.0048941403991439696]:131.42847457451802,41[&rate=0.005875283084473787]:153.08763657691537)[&rate=0.0038718706089201646]:54.09636125755634,38[&rate=0.004184604476337124]:207.1839978344717)[&rate=0.002747534393194979]:240.33845296306583)[&rate=0.0028217631127181388]:65.6990964611092)[&rate=1.0]:0.0;
tree STATE_10015000 = (((((((1[&rate=0.0012643690054797306]:3.261445213173375,2[&rate=0.0036946584421809156]:3.261445213173375)[&rate=0.0020967289574272043]:11.084112743220384,(21[&rate=0.0016120774297307182]:3.3886092137769284,22[&rate=0.0016605258878394581]:3.3886092137769284)[&rate=0.002464386780179797]:10.95694874261683)[&rate=0.002156018374419008]:151.54642776642356,(((32[&rate=0.002495052016839899]:21.030657088858252,34[&rate=0.0013415484428717617]:21.030657088858252)[&rate=0.0021472657617624766]:58.98583198754844,35[&rate=7.165710174563385E-4]:80.01648907640669)[&rate=0.0016481311274823176]:4.5191798335279,33[&rate=0.0030116181746514116]:84.53566890993459)[&rate=0.0039033074630918435]:81.35631681288272)[&rate=7.870436147246253E-4]:89.8526639793717,13[&rate=0.003209571917763911]:255.744649702189)[&rate=0.007282342517458813]:133.7463044393212,(((((4[&rate=0.0022758113312371696]:46.72860547624656,((5[&rate=0.002551603650466681]:8.034621871216656,37[&rate=0.006467010799621515]:8.034621871216656)[&rate=0.002505456865324374]:9.246251512937425,42[&rate=0.0011088501914162227]:17.28087338415408)[&rate=0.001468851865506357]:29.447732092092476)[&rate=0.0018144458939417778]:24.31731476700051,31[&rate=0.0014266915528057117]:71.04592024324707)[&rate=0.0026024672156556607]:15.476220707288519,36[&rate=9.885823751585008E-4]:86.52214095053559)[&rate=0.003265559096979769]:82.31168769468083,23[&rate=0.00282941418680946]:168.8338286452164)[&rate=0.010689387709209977]:49.97487912600599,((26[&rate=0.004073586978742201]:4.955523088209181,30[&rate=0.002653012302786854]:4.955523088209181)[&rate=0.004044677201311901]:50.647353061894044,27[&rate=0.003796775061683146]:55.60287615010323)[&rate=0.001422149289863768]:163.20583162111916)[&rate=0.003676560796904225]:170.6822463702878)[&rate=0.00940244028371288]:48.451044294400106,(((24[&rate=0.0035186826439883158]:21.807503904941136,25[&rate=0.0012711839291789262]:21.807503904941136)[&rate=0.004630234107027445]:128.00094633406272,41[&rate=0.005855440819567794]:149.80845023900386)[&rate=0.004775006254720951]:42.43105078624018,38[&rate=0.004354491388498999]:192.23950102524404)[&rate=0.0028590790174857356]:245.70249741066627)[&rate=0.004391680469452885]:9.987412791833265,(((3[&rate=3.5307437208839123E-4]:53.62204530649947,(6[&rate=0.00754451682525662]:31.50344690802494,(20[&rate=0.0012504024495711191]:19.21419663092369,((29[&rate=0.0020227872627137902]:5.473358534256544,39[&rate=8.47538269521898E-4]:5.473358534256544)[&rate=9.355439928852314E-4]:13.737873733065971,40[&rate=0.0011035570621791512]:19.211232267322515)[&rate=0.0011766887467833183]:0.0029643636011762453)[&rate=0.0027042187801210784]:12.28925027710125)[&rate=0.0049035657801585605]:22.118598398474532)[&rate=0.0015309000907069929]:17.563810253966096,28[&rate=8.020425569805073E-4]:71.18585556046557)[&rate=0.0032690387456963546]:299.7451839449253,(((((7[&rate=0.0012760720244833366]:42.02340585537242,19[&rate=5.028654225716177E-4]:42.02340585537242)[&rate=0.004418271287467325]:94.83342516978455,(12[&rate=0.003869797897742924]:54.56950601686813,14[&rate=0.002260266531450376]:54.56950601686813)[&rate=0.016674641526633505]:82.28732500828883)[&rate=0.0013947059167510663]:31.303205480259578,(10[&rate=0.001649532955498275]:47.128057354103234,16[&rate=0.0021357919047816807]:47.128057354103234)[&rate=0.002758499155109468]:121.03197915131331)[&rate=0.0029238301023031456]:6.130440621637575,(8[&rate=4.451814948706301E-4]:18.43628917588163,18[&rate=0.0011645951135198897]:18.43628917588163)[&rate=0.0023346016197070686]:155.8541879511725)[&rate=0.003333691377291505]:23.16724921852304,((9[&rate=8.694084874528861E-4]:27.520678479509858,15[&rate=0.001376883002025487]:27.520678479509858)[&rate=0.0025244269963718372]:42.537030920717655,(11[&rate=0.002045195810332667]:22.54921289341807,17[&rate=0.001800730206124963]:22.54921289341807)[&rate=0.00329385798120347]:47.508496506809436)[&rate=0.0013188566618612728]:127.40001694534965)[&rate=0.003392158915819224]:173.47331315981376)[&rate=0.0024104315968125666]:76.99837172235266)[&rate=1.0]:0.0;
tree STATE_10016000 = ((((((1[&rate=0.0016414474430196133]:6.520767917177218,2[&rate=0.0025962121207951305]:6.520767917177218)[&rate=0.0024694075074773855]:6.918563031116798,(21[&rate=0.001976168286557357]:2.7412621856124244,22[&rate=0.003793109029274895]:2.7412621856124244)[&rate=0.0020090013988039272]:10.698068762681592)[&rate=0.0024547029083105657]:139.6325621657341,((32[&rate=0.0029385296368927318]:28.28169384931829,34[&rate=0.0015799990669929694]:28.28169384931829)[&rate=0.0025289268667094762]:43.92953508424549,(33[&rate=0.003546911728287959]:71.9397054677175,35[&rate=0.0010946234531864598]:71.9397054677175)[&rate=0.002931535410895758]:0.27152346584627196)[&rate=0.0043331683291701105]:80.86066418046434)[&rate=8.967320429459421E-4]:95.73107399930876,13[&rate=0.0026948651731653157]:248.80296711333688)[&rate=0.009528695768029718]:99.66852858959129,(((((4[&rate=0.00355466153151373]:42.89293786763925,((5[&rate=0.006452595235555318]:4.631458291722444,37[&rate=0.007616475635991758]:4.631458291722444)[&rate=0.003805390074737277]:19.11786311086062,42[&rate=0.0015474497640655222]:23.749321402583064)[&rate=0.001510169576294768]:19.143616465056184)[&rate=0.002136950651890304]:30.344732002739605,31[&rate=0.001680275754705081]:73.23766987037885)[&rate=0.0021068879049775152]:28.04803014947676,36[&rate=0.0013286076621995084]:101.28570001985561)[&rate=0.0047979711686506315]:40.253412424772776,23[&rate=0.0033323222870178157]:141.5391124446284)[&rate=0.010214902071629804]:36.56769333438547,((26[&rate=0.007037474743798302]:3.164902414817218,30[&rate=0.0017557937921883764]:3.164902414817218)[&rate=0.0054361954514718465]:40.158650291322395,27[&rate=0.005209388987127677]:43.323552706139616)[&rate=0.0014791349736066872]:134.78325307287423)[&rate=0.004653645920587344]:170.3646899239143)[&rate=0.006075319634794218]:111.95324738536164,((((3[&rate=6.124291149458803E-4]:46.62005104728947,28[&rate=8.484621576842791E-4]:46.62005104728947)[&rate=0.009866923506615034]:1.5720453829367642,(6[&rate=0.008032240823656485]:30.487520665079593,((20[&rate=0.0014725343728915696]:17.912375514774908,(29[&rate=0.0026237295976195016]:10.168593817669608,39[&rate=0.001311919913623966]:10.168593817669608)[&rate=0.0019424013661842596]:7.7437816971053)[&rate=0.0013858367410713671]:0.09568566260564282,40[&rate=0.0034816638271246815]:18.00806117738055)[&rate=0.0034238904254119988]:12.479459487699042)[&rate=0.0024721996866456314]:17.704575765146643)[&rate=0.0035244986511812526]:278.6415783538713,(((((7[&rate=0.0014030374828590977]:38.87477502656063,19[&rate=5.92246148626129E-4]:38.87477502656063)[&rate=0.00811400587448747]:82.69799291894905,(12[&rate=0.0034287659623588856]:49.588937555547396,14[&rate=0.004215632420360185]:49.588937555547396)[&rate=0.0172737381936183]:71.98383038996229)[&rate=0.002182983646623068]:33.16009019885614,(10[&rate=0.0011499045414705537]:53.237367790974965,16[&rate=0.0018803610826128982]:53.237367790974965)[&rate=0.0036063780069992566]:101.49549035339086)[&rate=0.0021506765667305317]:31.53812025585765,(8[&rate=0.0011580829933970785]:24.063643628720758,18[&rate=0.0011135977321492278]:24.063643628720758)[&rate=0.0025517061751438555]:162.2073347715027)[&rate=0.006885428519122873]:10.232610087706547,((9[&rate=0.0010239396171716456]:25.78216247370712,15[&rate=0.0016216140908798338]:25.78216247370712)[&rate=0.0019366368835851168]:43.775579370514265,(11[&rate=0.002393716710864117]:21.12475064541615,17[&rate=0.002071845352405844]:21.12475064541615)[&rate=0.004328832583438292]:48.43299119880523)[&rate=0.001414704628892106]:126.94584664370863)[&rate=0.003522784505489517]:130.3300862961675)[&rate=0.003768290539186143]:103.66789432438264,(((24[&rate=0.004144103274157597]:12.370624738200881,25[&rate=0.0024839895097069774]:12.370624738200881)[&rate=0.006229680035468923]:121.31478770992226,41[&rate=0.007726290318092016]:133.68541244812315)[&rate=0.004529144224547528]:95.38957481300505,38[&rate=0.0024851798138214197]:229.0749872611282)[&rate=0.0023218427529142615]:201.42658184735197)[&rate=0.002408090831629629]:29.923173979809633)[&rate=1.0]:0.0;
tree STATE_10017000 = (((((((1[&rate=0.005563558142491361]:3.368803035411661,2[&rate=0.003029472828780631]:3.368803035411661)[&rate=0.002881506826303442]:2.8356547123814577,(21[&rate=0.0036632998966967746]:0.25190195439412283,22[&rate=0.00442611012081336]:0.25190195439412283)[&rate=0.0029201940891509944]:5.952555793398996)[&rate=0.0027851133346409804]:128.03052228211487,(((32[&rate=0.006348772159675809]:20.274574453255067,34[&rate=0.0014564785601075792]:20.274574453255067)[&rate=0.004078909932669333]:39.294410467754986,33[&rate=0.0036857167370056673]:59.56898492101005)[&rate=0.0019006896313999721]:9.220680398180654,35[&rate=0.001307488812912866]:68.7896653191907)[&rate=0.005590036961029327]:65.4453147107173)[&rate=0.0022057828963958108]:92.49011124048135,13[&rate=0.0030051707361727987]:226.72509127038936)[&rate=0.011383967890877759]:84.621512226254,(((((4[&rate=0.003380713423933395]:23.722831104785577,((5[&rate=0.003476167414144272]:9.52449644628715,37[&rate=0.008887527260069264]:9.52449644628715)[&rate=0.0012960737467713277]:3.3690426457827325,42[&rate=0.0018056910597922823]:12.893539092069883)[&rate=0.0057860881185347246]:10.829292012715694)[&rate=0.0013109995482808929]:41.398469028523486,31[&rate=0.0018443058503324985]:65.12130013330906)[&rate=0.00911206993081799]:5.31883311952771,36[&rate=0.0015503281809430565]:70.44013325283677)[&rate=0.00473894037914166]:42.35759080730017,23[&rate=0.0036946200928905104]:112.79772406013694)[&rate=0.006049282861748514]:48.06828838610832,((26[&rate=0.004876909472630383]:7.026411649604655,30[&rate=0.0020488039267344983]:7.026411649604655)[&rate=0.006343397861969316]:35.116763042043374,27[&rate=0.005295011517348797]:42.14317469164803)[&rate=0.002222547855726367]:118.72283775459724)[&rate=0.005844564812156326]:150.4805910503981)[&rate=0.005912023561094612]:104.87195286354012,(((24[&rate=0.004835678938176742]:14.479184313573898,25[&rate=0.003043352907718356]:14.479184313573898)[&rate=0.006688578113614716]:105.63174268235055,41[&rate=0.00977723095350099]:120.11092699592444)[&rate=0.005958206874114189]:76.95673951561784,38[&rate=0.0028999112451464793]:197.06766651154228)[&rate=0.002709316190923566]:219.15088984864119)[&rate=0.003770288582547293]:63.66631323074512,((3[&rate=8.294631376090498E-4]:46.56527626437376,((6[&rate=0.0031462390014479306]:34.722957802670116,((20[&rate=0.0017234722668380818]:17.57246576819637,40[&rate=0.0032652779237152575]:17.57246576819637)[&rate=0.0016171077544005848]:0.08133904234224332,(29[&rate=0.0053553376987086725]:5.128220514049693,39[&rate=0.0015308555493745999]:5.128220514049693)[&rate=0.0016495456490304814]:12.525584296488919)[&rate=0.0030063297789255177]:17.069152992131503)[&rate=0.006439021814684915]:10.564916932070311,28[&rate=0.0011491421069252656]:45.28787473474043)[&rate=0.0030942829689689054]:1.2774015296333303)[&rate=0.002250239752550862]:379.02242971868054,(((((7[&rate=0.0016371789881129211]:37.94534735383442,19[&rate=6.910812878275506E-4]:37.94534735383442)[&rate=0.00386377485394703]:68.01530084335468,(12[&rate=0.004000964805845712]:48.05513651511595,14[&rate=0.003114452115860364]:48.05513651511595)[&rate=0.01763431181851444]:57.905511682073154)[&rate=0.011373582824576218]:29.9881852165922,(8[&rate=0.0013513460378428654]:17.669985247824822,18[&rate=0.0012994369934343376]:17.669985247824822)[&rate=0.0030904843482939272]:118.27884816595648)[&rate=0.0021786014106698307]:13.71109761092859,(10[&rate=0.0013418027506435506]:51.49776307132385,16[&rate=0.0021941592379709322]:51.49776307132385)[&rate=0.003805524498606032]:98.16216795338605)[&rate=0.005601910939492177]:42.51219946070054,((9[&rate=9.104636560291765E-4]:19.51705090265572,15[&rate=0.002481144773100648]:19.51705090265572)[&rate=0.0021973367585137785]:58.85250774930926,(11[&rate=0.002793184608759665]:21.196581072243603,17[&rate=0.002575817745292327]:21.196581072243603)[&rate=0.0019842342068012633]:57.172977579721376)[&rate=0.0014365676715486768]:113.80257183344546)[&rate=0.004155823133621259]:233.41557549764389)[&rate=0.0038642006683505177]:54.29716360787427)[&rate=1.0]:0.0;
tree STATE_10018000 = (((((((1[&rate=0.002555121455551822]:4.387041554215596,2[&rate=0.003926524997748602]:4.387041554215596)[&rate=0.002542057211682275]:3.1846306529790844,(21[&rate=0.0032317528571969485]:0.43640742022934864,22[&rate=0.0018587063348399423]:0.43640742022934864)[&rate=0.0023007234929836823]:7.135264786965331)[&rate=0.002594340050660917]:122.48095532658492,((32[&rate=0.00489997946984647]:23.87645789603223,34[&rate=0.0011241094912128238]:23.87645789603223)[&rate=0.0027401235507665185]:29.797617872410918,(33[&rate=0.003912638156590352]:45.78282890196708,35[&rate=0.0033931403309310606]:45.78282890196708)[&rate=3.4372657867325616E-4]:7.891246866476067)[&rate=0.0066392462550346944]:76.37855176533645)[&rate=0.0017940235017011468]:96.66773640555093,13[&rate=0.002651153164324695]:226.72036393933053)[&rate=0.010748374286243223]:88.38652952012825,(((((4[&rate=0.0029824558663363856]:37.63851748602778,((5[&rate=0.0019116242571934376]:7.54254291347538,37[&rate=0.009222176821191263]:7.54254291347538)[&rate=0.0021582145970208393]:8.894261088340336,42[&rate=0.003916857661922567]:16.436804001815716)[&rate=0.0029037653149266893]:21.201713484212064)[&rate=0.00127390516049895]:32.46709097866629,31[&rate=0.0017034928903854093]:70.10560846469407)[&rate=0.0027315809641416883]:4.989632191509088,36[&rate=0.0019568714749051393]:75.09524065620316)[&rate=0.005183077725394195]:32.499792942150904,23[&rate=0.003495440533016738]:107.59503359835406)[&rate=0.00395855599865211]:63.464700811894886,((26[&rate=0.006479047548282364]:2.239573630315036,30[&rate=0.0027218668160608403]:2.239573630315036)[&rate=0.004791805475872952]:49.17881432337849,27[&rate=0.0020218826587632497]:51.418387953693525)[&rate=0.00286773068312125]:119.64134645655542)[&rate=0.0057254171327384374]:144.04715904920982)[&rate=0.004671900870430446]:127.24411613357984,(((24[&rate=0.0063476558391401304]:10.08388320042176,25[&rate=0.0025729086037165312]:10.08388320042176)[&rate=0.005642709693397657]:112.56360356242013,41[&rate=0.008298662776950714]:122.6474867628419)[&rate=0.005256313332836998]:101.66521950459882,38[&rate=0.0025582935372477785]:224.31270626744072)[&rate=0.002329447721271199]:218.0383033255979)[&rate=0.0036531052491575616]:7.140621242077998,(((3[&rate=4.381256038354593E-4]:52.85761593977918,28[&rate=9.969490124011938E-4]:52.85761593977918)[&rate=0.002053215531367837]:15.990795839556696,(6[&rate=0.0027756031908546144]:56.73402963224509,((20[&rate=0.001541931166807704]:13.286521975690471,40[&rate=0.0028806189930076663]:13.286521975690471)[&rate=0.0014266079090030305]:5.683258112616707,(29[&rate=0.00206966963888862]:14.365525044528109,39[&rate=5.916275369204988E-4]:14.365525044528109)[&rate=0.00270248252661688]:4.6042550437790695)[&rate=0.002652175668578462]:37.76424954393791)[&rate=0.005680486919998191]:12.114382147090787)[&rate=0.002742231456122933]:223.53182464322498,(((((7[&rate=0.0014443146948865707]:41.23722077009653,19[&rate=6.096699668257277E-4]:41.23722077009653)[&rate=0.005891058912892792]:71.4210964780475,(8[&rate=0.001154574816948526]:19.497759636781083,18[&rate=0.0016665193675485129]:19.497759636781083)[&rate=0.0026924375022420875]:93.16055761136295)[&rate=0.0025547894011270825]:27.464240248791143,(12[&rate=0.0018473812747258093]:52.47427078430116,14[&rate=0.002747560889453911]:52.47427078430116)[&rate=0.01402301887493701]:87.64828671263402)[&rate=0.0014735842440337847]:26.618041962139614,(10[&rate=0.0010988354651629041]:60.383151628097956,16[&rate=0.0017968512776932548]:60.383151628097956)[&rate=0.003303483516005243]:106.35744783097684)[&rate=0.009580844633771306]:11.72445270524642,((9[&rate=8.032084745229692E-4]:20.636214675209853,15[&rate=9.70311073389121E-4]:20.636214675209853)[&rate=0.0034304399942268545]:80.37465336657561,(11[&rate=0.0024641395994295374]:22.513762681445286,17[&rate=0.0022723791643024897]:22.513762681445286)[&rate=0.001670957974347173]:78.49710536034019)[&rate=0.0014524293578067882]:77.45418412253574)[&rate=0.003788783103120597]:113.91518425823966)[&rate=0.003116614676673094]:157.11139441255574)[&rate=1.0]:0.0;
tree STATE_10019000 = (((((((1[&rate=0.0035604613871600493]:1.248029452021383,2[&rate=0.0054714583566374255]:1.248029452021383)[&rate=0.002673186638348583]:17.882945087490857,(21[&rate=9.939970837172765E-4]:6.583526363351399,22[&rate=0.0016622641672153458]:6.583526363351399)[&rate=0.0020575656032218942]:12.547448176160842)[&rate=0.002174810524899151]:120.23239921868321,((32[&rate=0.008929067374774086]:7.472769633196744,34[&rate=0.005178084921191209]:7.472769633196744)[&rate=0.0027914708895850466]:53.43135310736615,(33[&rate=0.005567452067640652]:47.96111138272631,35[&rate=0.0010944910015201056]:47.96111138272631)[&rate=3.073989496556387E-4]:12.943011357836589)[&rate=0.0053675872182995755]:78.45925101763255)[&rate=0.0017611914137828652]:77.07865965023404,13[&rate=0.002370959211927369]:216.4420334084295)[&rate=0.006083552565489621]:125.21788022675418,(((((4[&rate=0.002641792776105007]:34.37345955424304,((5[&rate=0.004408717421868792]:8.430429965362162,37[&rate=0.008247507304541594]:8.430429965362162)[&rate=0.0024400233977498196]:4.579159540571853,42[&rate=0.004157847665622081]:13.009589505934015)[&rate=0.0011291955920085211]:21.363870048309025)[&rate=0.002299986161352171]:29.49682365031793,31[&rate=0.0016480883671494062]:63.87028320456097)[&rate=0.0028167081800480475]:7.41862907777675,36[&rate=0.0012803923940421314]:71.28891228233772)[&rate=0.004670252482869169]:53.79859515459219,23[&rate=0.003220726255216054]:125.08750743692991)[&rate=0.005055304083479631]:80.29535709440339,((26[&rate=0.003920235207821356]:2.6198655484742828,30[&rate=0.0024341993091986044]:2.6198655484742828)[&rate=0.004450637588096491]:73.52127475077893,27[&rate=0.001808194780949976]:76.14114029925321)[&rate=0.0025056746197628585]:129.2417242320801)[&rate=0.004886009352060191]:136.27704910385037)[&rate=0.0050496350007084604]:67.78186577053475,(((24[&rate=0.004052380896362082]:15.788908877854425,25[&rate=0.0017562268810559932]:15.788908877854425)[&rate=0.00526424232637585]:116.56700880194026,41[&rate=0.007421597221336662]:132.3559176797947)[&rate=0.007210424219089388]:47.91015389211742,38[&rate=0.004032449692668312]:180.2660715719121)[&rate=0.0021142549916762154]:229.1757078338063)[&rate=0.00460179626941557]:55.53240459944681,(((3[&rate=3.9182117064123756E-4]:66.85974158082176,28[&rate=8.915838875633555E-4]:66.85974158082176)[&rate=0.0020754464546186464]:8.09379732028576,(6[&rate=0.002790468417318404]:44.272643381276055,(20[&rate=0.0011186046883791395]:20.633927564877602,((29[&rate=0.004631950791949645]:5.57815353465466,39[&rate=0.0015854228779907727]:5.57815353465466)[&rate=0.0016669297256757833]:14.268305184816661,40[&rate=0.0020897650818509105]:19.846458719471322)[&rate=0.005672788935331541]:0.7874688454062806)[&rate=9.449106287424347E-4]:23.638715816398452)[&rate=0.002257821122115067]:30.680895519831466)[&rate=0.0025406734497620807]:309.6522982635008,(((((7[&rate=0.0019434688171747233]:37.56847700949388,19[&rate=6.533639504596936E-4]:37.56847700949388)[&rate=0.005547661003557952]:86.64788420156452,(12[&rate=8.104240305766031E-4]:51.01764384584138,14[&rate=0.0025032739780497986]:51.01764384584138)[&rate=0.01869831798939276]:73.19871736521702)[&rate=0.0037520719006989933]:52.485930900641534,(10[&rate=0.00127688274159039]:48.7432767668196,16[&rate=0.0020879999403286592]:48.7432767668196)[&rate=0.002525826633945303]:127.95901534488033)[&rate=0.0014883569476243203]:4.8587220504668664,(8[&rate=0.001032550602862189]:21.792981357213023,18[&rate=0.001490388974697728]:21.792981357213023)[&rate=0.001154227729863753]:159.76803280495378)[&rate=0.00375273894526151]:43.21634911033459,((9[&rate=7.18319317568907E-4]:23.06545213799444,15[&rate=8.677612477636965E-4]:23.06545213799444)[&rate=0.003418219588658777]:65.97921498886474,(11[&rate=0.00220371065744542]:25.164019843177027,17[&rate=0.0020322169179415065]:25.164019843177027)[&rate=0.002370470329594883]:63.88064728368215)[&rate=0.0021220727571529627]:135.7326961456422)[&rate=0.004190253824114598]:159.82847389210693)[&rate=0.0011589020048805448]:80.36834684055691)[&rate=1.0]:0.0;
tree STATE_10020000 = (((((((1[&rate=0.0024215143052595104]:3.083408734003853,2[&rate=0.005011960590702436]:3.083408734003853)[&rate=0.00298041823418678]:5.5845961330133225,(21[&rate=0.0022786420311495716]:1.0895195598346537,22[&rate=0.0038105795885494446]:1.0895195598346537)[&rate=0.0020428856245419185]:7.578485307182523)[&rate=0.002552481663644989]:119.97176416314625,(((32[&rate=0.008540733958722695]:11.709410411359798,34[&rate=0.003003777688303109]:11.709410411359798)[&rate=0.004885984081129963]:20.147657582711577,33[&rate=0.0052670001389851]:31.857067994071375)[&rate=0.002859210178677044]:3.0525047433644623,35[&rate=0.0015228404015829218]:34.90957273743584)[&rate=0.005385002363934193]:93.73019629272758)[&rate=0.001987115523325584]:102.02888576689332,13[&rate=0.002729743766632308]:230.66865479705675)[&rate=0.0073051192245804485]:97.49996700596583,(((((4[&rate=0.0030433426694441196]:44.930266588189006,((5[&rate=0.0020541571391298253]:6.744014518614851,37[&rate=0.007280628084525897]:6.744014518614851)[&rate=0.0028669475450534645]:4.292779364581232,42[&rate=0.007253384872201564]:11.036793883196083)[&rate=0.0011672417719072027]:33.893472704992924)[&rate=0.004480721978863629]:12.78837199554885,31[&rate=0.001959177466788018]:57.71863858373786)[&rate=0.0016007120449778056]:16.591539847732435,36[&rate=0.0013106667997403094]:74.31017843147029)[&rate=0.004045597775988871]:45.83738453930805,23[&rate=0.003766818907091985]:120.14756297077834)[&rate=0.004640399551000708]:79.5100470314206,((26[&rate=0.0029499723806820184]:5.731634162195096,30[&rate=0.0018317321156864526]:5.731634162195096)[&rate=0.005420084301683463]:51.70826531640881,27[&rate=0.00331685185097134]:57.439899478603905)[&rate=0.0023312538202224097]:142.21771052359503)[&rate=0.00641935340050139]:128.51101180082364)[&rate=0.004067813563035359]:99.93553926696688,(((24[&rate=0.0030975648536722884]:12.013257667937848,25[&rate=0.0017273550338784789]:12.013257667937848)[&rate=0.005816298285896139]:129.5502046226075,41[&rate=0.00871040976008651]:141.56346229054535)[&rate=0.012316704072292123]:46.44376057422983,38[&rate=0.003869768042469496]:188.00722286477517)[&rate=0.0021570042870836634]:240.0969382052143)[&rate=0.0049480758005446355]:31.66583868668772,((3[&rate=6.935462304130052E-4]:53.903591260590815,((6[&rate=0.003094576991009169]:43.74007454345672,((20[&rate=0.003730604315689548]:3.804412457294009,40[&rate=0.006969474305017327]:3.804412457294009)[&rate=0.002628927817086158]:6.324447853280767,(29[&rate=0.005436321614226877]:3.260568409573901,39[&rate=0.00186074270786526]:3.260568409573901)[&rate=0.002175652300077917]:6.868291901000875)[&rate=9.811873765907587E-4]:33.61121423288195)[&rate=0.0033179738255564506]:8.982165876738556,28[&rate=0.0011228160814475924]:52.72224042019528)[&rate=0.0049405762915329405]:1.1813508403955382)[&rate=0.0029821708861522676]:269.2248271203292,(((((7[&rate=0.0019365014519385649]:37.710342077874024,19[&rate=6.510216307709167E-4]:37.710342077874024)[&rate=0.005826893934873995]:66.06261905315199,(12[&rate=0.0021622888174227814]:50.370721274186224,14[&rate=0.005449373451107387]:50.370721274186224)[&rate=0.023082949353366265]:53.402239856839785)[&rate=0.00406408262969193]:66.7005064277265,(10[&rate=0.002093578032201778]:50.51849047234338,16[&rate=0.002059973582476723]:50.51849047234338)[&rate=0.003179360874257555]:119.95497708640912)[&rate=0.004048712345158154]:3.664433007813841,(8[&rate=0.0012118602749145381]:22.408363736450877,18[&rate=0.0022901852867523525]:22.408363736450877)[&rate=9.98795970358424E-4]:151.72953683011548)[&rate=0.0025997190281629215]:25.141846763705814,((9[&rate=0.002114415555303817]:24.714099923549202,15[&rate=0.001018454089668911]:24.714099923549202)[&rate=0.0028644318608772243]:61.20755892237284,(11[&rate=0.002586400507404806]:20.316417071156042,17[&rate=0.002385125674263217]:20.316417071156042)[&rate=0.002885110855518994]:65.605241774766)[&rate=0.002568341825390968]:113.35808848435012)[&rate=0.005065000912113567]:123.84867105064788)[&rate=0.0013107873042787629]:136.64158137575714)[&rate=1.0]:0.0;
tree STATE_10021000 = (((((((1[&rate=0.002981642746813756]:5.122534537306846,2[&rate=0.0041599875191827475]:5.122534537306846)[&rate=0.0031966746531844805]:3.1196610211358813,(21[&rate=9.955027305330185E-4]:1.5911138336195028,22[&rate=0.0034404455549312766]:1.5911138336195028)[&rate=0.00272288198798653]:6.651081724823225)[&rate=0.002989530377465141]:94.42214989291186,(((32[&rate=0.010003121267978556]:7.236383232619177,34[&rate=0.0035180995718982503]:7.236383232619177)[&rate=0.004467095490806618]:36.15571599663835,35[&rate=0.0022415424961330895]:43.392099229257525)[&rate=0.0017530232403817213]:3.5860086779605,33[&rate=0.00649717639625554]:46.978107907218025)[&rate=0.00630704948003676]:55.68623754413657)[&rate=0.002327359411218335]:137.77618294577223,13[&rate=0.003197144186905363]:240.44052839712683)[&rate=0.009470655374379931]:87.39510879642293,(((((4[&rate=0.0038327383717770176]:27.851356273897515,((5[&rate=0.0015565131529394283]:13.617597405249374,37[&rate=0.008527253745203696]:13.617597405249374)[&rate=0.0024580987781055524]:6.55813401905143,42[&rate=0.002372696344359426]:20.175731424300803)[&rate=0.0029010730050523436]:7.675624849596712)[&rate=0.002892869358899245]:12.408420198373314,31[&rate=0.004351962190870798]:40.25977647227083)[&rate=0.00247086755692594]:20.927569019536,36[&rate=0.0016658343585308276]:61.18734549180683)[&rate=0.004008104267141333]:44.6318620350954,23[&rate=0.00434141904581646]:105.81920752690223)[&rate=0.005217129936008669]:82.73599155945689,((26[&rate=0.0018874961186152112]:6.370701238359272,30[&rate=0.003611439094723114]:6.370701238359272)[&rate=0.006021464554283048]:72.67354316461505,27[&rate=0.0016731221073656107]:79.04424440297433)[&rate=0.0026841096938423634]:109.5109546833848)[&rate=0.008382065961572609]:139.28043810719063)[&rate=0.003870394512523436]:96.69223017394455,(((24[&rate=0.003627945445479878]:23.032170568776912,25[&rate=0.0020231214276607077]:23.032170568776912)[&rate=0.006970776690078274]:131.37891073569227,41[&rate=0.007503836944420472]:154.41108130446918)[&rate=0.006598861628440146]:64.7874204573709,38[&rate=0.004413576811308151]:219.19850176184008)[&rate=0.0024927496267883363]:205.32936560565423)[&rate=0.004211347108830282]:42.696630511194826,((3[&rate=8.122986948517263E-4]:59.91741159885263,((6[&rate=0.005369403408944633]:37.74721005660591,((20[&rate=0.004142365984778138]:8.174641163551138,40[&rate=0.008162822654802657]:8.174641163551138)[&rate=0.005028174388769207]:1.4357700082521152,(29[&rate=0.001890734391975423]:6.99497842627585,39[&rate=0.0013041196675227524]:6.99497842627585)[&rate=0.002916952965931168]:2.6154327455274036)[&rate=0.004438500201946351]:28.136798884802655)[&rate=0.0013441634008852523]:21.619470551310926,28[&rate=0.0012413095487166918]:59.366680607916834)[&rate=0.005786526546388284]:0.5507309909357971)[&rate=0.004315587401585492]:248.36768634517617,((((7[&rate=0.002268078944141033]:50.884038006845216,19[&rate=7.624928199529767E-4]:50.884038006845216)[&rate=0.006385785025645638]:96.8479247922035,((9[&rate=0.002476456392713549]:18.231315152277464,15[&rate=0.0024470594815525744]:18.231315152277464)[&rate=0.0034017967525899126]:72.76436212454155,(11[&rate=0.0030292569758079146]:22.58166165732189,17[&rate=0.002793518856136864]:22.58166165732189)[&rate=0.0033807293669751155]:68.41401561949712)[&rate=0.004469860098146732]:56.73628552222971)[&rate=0.0010994765631992664]:32.802737079275516,(12[&rate=0.005291112130322789]:40.99569304469683,14[&rate=0.006382442507377776]:40.99569304469683)[&rate=0.00919430867908743]:139.5390068336274)[&rate=0.00474195318146797]:2.0042911734456936,((8[&rate=0.002397625901687519]:24.90685667745753,18[&rate=0.001506271555585332]:24.90685667745753)[&rate=0.002668903587066631]:93.80577882066511,(10[&rate=0.0030376450331256327]:53.288335378902694,16[&rate=0.002988887170651494]:53.288335378902694)[&rate=0.00452820410771096]:65.42430011921994)[&rate=0.00166300650293642]:63.82635555364729)[&rate=0.005928019689379379]:125.74610689225887)[&rate=0.0014824214112969414]:158.93939993466034)[&rate=1.0]:0.0;
tree STATE_10022000 = (((((((1[&rate=0.007898124422608031]:1.2242185366378726,2[&rate=0.003727058682728926]:1.2242185366378726)[&rate=0.0028639975401539924]:6.744608343343949,(21[&rate=0.0015079870445997338]:2.7277803144333026,22[&rate=0.003082399266544399]:2.7277803144333026)[&rate=0.002439512356365217]:5.241046565548519)[&rate=0.0025177310317288965]:139.06416144987884,(((32[&rate=0.008962098997723475]:12.547752410056756,34[&rate=0.0020834282618445088]:12.547752410056756)[&rate=0.004002206006344187]:27.914528347310867,33[&rate=0.005301467428628327]:40.46228075736762)[&rate=0.001570586560407243]:6.066663354668869,35[&rate=0.001923686689887521]:46.52894411203649)[&rate=0.0035162484542280267]:100.50404421782417)[&rate=0.0022327064711410182]:72.16417430000021,13[&rate=0.0031371707676406224]:219.19716262986088)[&rate=0.008915542382046704]:76.73890227429337,(((((4[&rate=0.0030044817672367076]:41.48411422386131,((5[&rate=0.0013945272274721522]:9.14852050153459,37[&rate=0.007639824630324337]:9.14852050153459)[&rate=0.003279379062203126]:4.699855477721398,42[&rate=0.002152473606889834]:13.848375979255987)[&rate=0.0019714326781430725]:27.635738244605324)[&rate=0.0038836283054274833]:15.473046819717027,31[&rate=0.001927799314733304]:56.95716104357834)[&rate=0.0018871897138959047]:15.410342742914906,36[&rate=0.001386985648018673]:72.36750378649324)[&rate=0.004948507538005951]:40.30245173755583,23[&rate=0.003889608676819723]:112.66995552404907)[&rate=0.004017902367980411]:76.40364556202178,((26[&rate=0.0016910648806186797]:3.350342076665077,30[&rate=0.0026877885324105774]:3.350342076665077)[&rate=0.003973221282782069]:81.08344070761503,27[&rate=0.0014990007178549854]:84.4337827842801)[&rate=0.0024635469068894265]:104.63981830179075)[&rate=0.00737419832932382]:106.8624638180834)[&rate=0.003058785242436592]:109.9634509305497,(((3[&rate=7.243824619123496E-4]:65.3185105667347,28[&rate=0.0011121267816706717]:65.3185105667347)[&rate=0.001667848951019738]:0.12340713081700017,(6[&rate=0.003399410145040425]:49.50303000837753,(20[&rate=0.004135789371863061]:10.281827650696064,((29[&rate=0.001391889417354268]:7.3223253765490535,40[&rate=0.002761209249549973]:7.3223253765490535)[&rate=0.005279242044640576]:2.7184872599990095,39[&rate=0.0018255014662926085]:10.040812636548063)[&rate=0.003983846691243065]:0.24101501414800097)[&rate=0.0024809009539691032]:39.22120235768146)[&rate=0.002349492666926267]:15.938887689174173)[&rate=0.0037653807907261647]:279.13495497865756,(((((7[&rate=0.0020320405488947675]:32.81680638300931,19[&rate=0.001890494483355608]:32.81680638300931)[&rate=0.0057644512385364305]:107.45989824290983,(10[&rate=0.004494621538066476]:53.06657263262024,16[&rate=0.002254021945235948]:53.06657263262024)[&rate=0.0054829443298507015]:87.21013199329889)[&rate=0.0041156726875275955]:8.172945194652982,((9[&rate=0.00190186780857811]:20.56335800225981,15[&rate=7.470868707979598E-4]:20.56335800225981)[&rate=0.0033119086335474056]:68.57065416863324,(11[&rate=0.006862533049889223]:18.015915413647797,17[&rate=0.003033031003518504]:18.015915413647797)[&rate=0.002982738863573921]:71.11809675724527)[&rate=0.0039255474381414525]:59.31563764967906)[&rate=0.0017073629617212044]:1.8979777166587724,(8[&rate=0.0021481055877244034]:24.080771631761497,18[&rate=0.0013495142602963416]:24.080771631761497)[&rate=0.002610118378379326]:126.2668559054694)[&rate=0.005732683097127061]:46.91540835951261,(12[&rate=0.0013183877888328897]:48.99488782317628,14[&rate=0.0062674013108792994]:48.99488782317628)[&rate=0.0076227959079941485]:148.26814807356723)[&rate=0.0034391843530085274]:147.3138367794658)[&rate=0.008955002330712768]:61.32264315849466)[&rate=0.005092823463308899]:58.18854406256963,(((24[&rate=0.0020239863193129374]:23.205597244498883,25[&rate=0.002749721768052453]:23.205597244498883)[&rate=0.005894152813686277]:129.17684259179268,41[&rate=0.006722914554075089]:152.38243983629155)[&rate=0.0020266056977905496]:115.95995513626855,38[&rate=0.0038505271425007034]:268.3423949725601)[&rate=0.002209191224046332]:195.74566492471348)[&rate=1.0]:0.0;
tree STATE_10023000 = (((((((1[&rate=0.006100301887877177]:1.5816875382271172,2[&rate=0.0024938548405110538]:1.5816875382271172)[&rate=0.004230599761764439]:4.447619609770337,(21[&rate=0.002146813933359266]:0.19792522921825695,22[&rate=0.0029503526342807562]:0.19792522921825695)[&rate=0.0021253661966825982]:5.831381918779197)[&rate=0.0027170203288783014]:102.1033430554051,(((32[&rate=0.00490597607825722]:18.466190554771543,34[&rate=0.002167105273747987]:18.466190554771543)[&rate=0.005288367338431199]:21.482370550180832,33[&rate=0.0040115916486145615]:39.948561104952375)[&rate=0.001368335592047236]:2.4679232403224276,35[&rate=0.0018312916185014622]:42.4164843452748)[&rate=0.005596137879240394]:65.71616585812777)[&rate=0.0023298488244878086]:47.78459643483842,13[&rate=0.002829509925104742]:155.91724663824098)[&rate=0.004191057917897791]:260.99988439274364,(((((4[&rate=0.002106202586389477]:37.20876665235395,((5[&rate=0.0012149481521950107]:11.585162699640982,37[&rate=0.010879325364019367]:11.585162699640982)[&rate=0.0028570797711801998]:5.731709362860542,42[&rate=0.0018752906216680926]:17.316872062501524)[&rate=0.0010899024864367615]:19.891894589852427)[&rate=0.0032719338013592865]:9.785518679919285,31[&rate=0.0021142526979380785]:46.994285332273236)[&rate=0.001376460067975424]:12.822757692300577,36[&rate=0.0013365495424017377]:59.81704302457381)[&rate=0.003667047462630602]:37.26975428144282,23[&rate=0.004209616519205733]:97.08679730601663)[&rate=0.0027947640106749717]:103.76587664458908,((26[&rate=0.0014732994175193108]:6.917780231956017,30[&rate=0.0023416708161823115]:6.917780231956017)[&rate=0.003857100720990279]:74.86298920565149,27[&rate=0.00144863981747807]:81.7807694376075)[&rate=0.002130170426041265]:119.07190451299822)[&rate=0.003227764590086276]:216.06445708037893)[&rate=0.0024720283024153994]:66.82226546466234,((3[&rate=8.118550022870499E-4]:61.42666380294434,((6[&rate=0.0038812341648537542]:32.703768385502144,((20[&rate=0.0034117597475971572]:11.30627980702459,40[&rate=0.0024056368419895216]:11.30627980702459)[&rate=0.004969465916895649]:0.4571765962171348,(29[&rate=0.004565103700099448]:8.136152502583363,39[&rate=0.0015904240445142382]:8.136152502583363)[&rate=0.0026114609938645023]:3.6273039006583616)[&rate=0.0026977035273779886]:20.94031198226042)[&rate=0.001563995221611019]:25.172271060329628,28[&rate=9.376294511729752E-4]:57.87603944583177)[&rate=0.003758193751323741]:3.550624357112568)[&rate=0.0014530730998024077]:356.264951978174,((((7[&rate=0.00160562126722984]:44.48848834626951,19[&rate=0.0017576856186968341]:44.48848834626951)[&rate=0.003611251937082631]:120.1465582829567,((8[&rate=0.0015368465184102133]:18.632617528541168,18[&rate=0.0015976990707536017]:18.632617528541168)[&rate=0.0021860007707763408]:145.81639713380173,(10[&rate=0.001542204900294389]:49.08209730092975,16[&rate=8.980864136995066E-4]:49.08209730092975)[&rate=0.004439392294615376]:115.36691736141316)[&rate=0.00422161307824821]:0.1860319668833199)[&rate=0.004458697059393061]:4.099362852107504,((9[&rate=0.0016569563750574328]:21.681758933559234,15[&rate=6.508813849769451E-4]:21.681758933559234)[&rate=0.0019847009010802593]:75.42765679915748,(11[&rate=0.0017136791909772647]:19.046938403088962,17[&rate=0.0026424549773436186]:19.046938403088962)[&rate=0.0025986391655818336]:78.06247732962775)[&rate=0.0033507450323138786]:71.62499374861702)[&rate=0.0066592156711398455]:84.07002909458325,(12[&rate=8.223136457758705E-4]:45.275867001709265,14[&rate=0.003909145446539693]:45.275867001709265)[&rate=0.0060559129992560625]:207.52857157420772)[&rate=0.0028540019115142925]:164.88717720520137)[&rate=0.005765270547974837]:66.04778071452864)[&rate=0.004712102167993907]:10.312948013234234,(((24[&rate=0.0015255878614038596]:28.219622540759392,25[&rate=0.002050860170301317]:28.219622540759392)[&rate=0.0033203685231589014]:126.75701100178699,41[&rate=0.006267381984647902]:154.97663354254638)[&rate=0.0023692409021647425]:129.27857661744503,38[&rate=0.0033546787359885985]:284.2552101599914)[&rate=0.0016223436613186824]:209.7971343488898)[&rate=1.0]:0.0;
tree STATE_10024000 = ((((((1[&rate=0.002467750388695134]:3.823913795552362,2[&rate=0.0026505779697960008]:3.823913795552362)[&rate=0.004082698991724792]:4.4883455353563635,(21[&rate=0.002661607148429447]:1.37856941211731,22[&rate=0.003657829651535254]:1.37856941211731)[&rate=0.002635016372037883]:6.933689918791416)[&rate=0.0033685456468298654]:103.66303198942327,(((32[&rate=0.013813013810281057]:8.830434264458367,34[&rate=0.005412114976956554]:8.830434264458367)[&rate=0.003985311265860899]:34.82078760507691,33[&rate=0.0049735474707901005]:43.65122186953528)[&rate=0.005990103290103602]:0.291503705140272,35[&rate=0.002270424458756406]:43.94272557467555)[&rate=0.006938058464980059]:68.03256574565646)[&rate=0.0028885327179203005]:84.50523263807703,13[&rate=0.003508009579454426]:196.48052395840904)[&rate=0.005196048684292224]:204.76599798671464,(((((4[&rate=0.0037804244094682966]:29.633435972674274,((5[&rate=0.0019580300588863953]:10.151417185171937,37[&rate=0.00732772946405257]:10.151417185171937)[&rate=0.0035421905105242272]:7.9336876056481,42[&rate=0.0023249741612195356]:18.085104790820036)[&rate=0.005068439219329227]:11.548331181854238)[&rate=0.0023403935455395732]:10.706181815545012,31[&rate=0.0032431473164427774]:40.339617788219286)[&rate=0.0010469070003755454]:18.108872711808473,36[&rate=5.613011459469811E-4]:58.44849050002776)[&rate=0.004546383637866164]:20.590655561237497,23[&rate=0.005219057527793924]:79.03914606126526)[&rate=0.002914152472884676]:172.73296301622423,((26[&rate=0.003426237824409393]:3.6851451364954597,30[&rate=0.002681575567037424]:3.6851451364954597)[&rate=0.0054122339306962395]:60.99020768554667,27[&rate=0.0017239484382704446]:64.67535282204213)[&rate=0.002331362860581826]:187.09675625544736)[&rate=0.006000925700683831]:149.4744128676342)[&rate=0.0048202333636396255]:74.7151766415858,((((3[&rate=0.0010730901215186108]:55.24908996458828,(6[&rate=0.005487045549013323]:41.061982870504885,(20[&rate=0.004155871224786862]:9.73222579896766,((29[&rate=0.005659788420740171]:3.4503979170833126,39[&rate=0.0019717982731915]:3.4503979170833126)[&rate=0.0021669035943987906]:4.7021351885698035,40[&rate=0.0023120811229176757]:8.152533105653117)[&rate=0.0053381650825100905]:1.5796926933145432)[&rate=0.0024644392859258426]:31.329757071537223)[&rate=0.0029492358476797048]:14.187107094083395)[&rate=0.007697231528902516]:2.9502015310830245,28[&rate=0.0012840130162313404]:58.199291495671304)[&rate=0.004293308406904157]:242.24416976726204,(((7[&rate=6.864543144122515E-4]:45.65173534758759,19[&rate=0.0013930129470380121]:45.65173534758759)[&rate=0.0042662420583197405]:121.63843619269369,(((8[&rate=0.0019053731745810173]:19.02774199039364,18[&rate=0.0011779583482696562]:19.02774199039364)[&rate=0.00260564821576652]:141.7057891737799,(10[&rate=0.0019120164645771037]:50.12746223159979,16[&rate=0.0032477497126593047]:50.12746223159979)[&rate=0.005681224012587107]:110.60606893257375)[&rate=0.002882944686955592]:0.8235372646814199,((9[&rate=0.002054284660578243]:22.285783388290433,15[&rate=0.003863806741890019]:22.285783388290433)[&rate=0.002658243709873322]:67.51872981433817,(11[&rate=0.002124609270482624]:19.470448438532774,17[&rate=0.0032760999674540125]:19.470448438532774)[&rate=0.0034719808410711745]:70.33406476409584)[&rate=0.003384608713829653]:71.75255522622635)[&rate=0.008256055989679824]:5.733103111426317)[&rate=0.007769697024049035]:77.60018106346095,(12[&rate=0.0020250045079334973]:55.28857090376456,14[&rate=0.004050626520873296]:55.28857090376456)[&rate=0.00544039426853089]:189.60178169997766)[&rate=0.006856117663974643]:55.55310865919111)[&rate=0.008067295709762293]:139.13226862673037,(((24[&rate=0.002535139607550294]:29.289225209637745,25[&rate=0.002514567101756975]:29.289225209637745)[&rate=0.003923868475649285]:97.75003563134732,41[&rate=0.007770262915228237]:127.03926084098507)[&rate=0.003769521493620928]:130.37245696209996,38[&rate=0.0030272135910388294]:257.411717803085)[&rate=0.004479138513012764]:182.16401208657868)[&rate=0.0030851761215418614]:36.38596869704577)[&rate=1.0]:0.0;
tree STATE_10025000 = ((((((1[&rate=0.0028463650113129185]:3.9384507954308616,2[&rate=0.005034746727998282]:3.9384507954308616)[&rate=0.005502027604948377]:1.9317595724634242,(21[&rate=0.002384891619376018]:1.701713483578128,22[&rate=0.0022756870929920544]:1.701713483578128)[&rate=0.004754770965955757]:4.168496884316157)[&rate=0.002395461751117273]:152.51183823639118,((32[&rate=0.012376935829191157]:9.807312435690003,34[&rate=0.002516985883897749]:9.807312435690003)[&rate=0.001975156413603853]:43.67762062034561,(33[&rate=0.004527278431623621]:50.11517392798941,35[&rate=0.0018514330118481548]:50.11517392798941)[&rate=9.825129768199692E-4]:3.369759128046198)[&rate=0.004700675069692171]:104.89711554824987)[&rate=0.003820139511260704]:71.61096297825719,13[&rate=0.00342088631093059]:229.99301158254266)[&rate=0.004369981000677118]:182.21622723836126,(((((4[&rate=0.002715576464344222]:30.067317746506234,((5[&rate=0.0017544623291752784]:8.657361925488956,37[&rate=0.008949524184391315]:8.657361925488956)[&rate=0.003474557499577057]:9.606047484260621,42[&rate=0.0012749030119358676]:18.263409409749578)[&rate=0.0027408099922397785]:11.803908336756656)[&rate=0.003670758729835189]:7.8726906107111745,31[&rate=0.002483636413599912]:37.94000835721741)[&rate=0.0019310274865056835]:44.82503505975447,36[&rate=5.621988584417465E-4]:82.76504341697188)[&rate=0.0012916869138843282]:56.01615126844737,23[&rate=0.00464902521821268]:138.78119468541925)[&rate=0.0023918504499078385]:125.20102489550979,((26[&rate=0.0029905379069266086]:7.784916773735241,30[&rate=0.0024027840097757248]:7.784916773735241)[&rate=0.0062710912985684385]:61.27345585944554,27[&rate=0.0019504110852543897]:69.05837263318078)[&rate=0.001877316147247272]:194.92384694774825)[&rate=0.005081751744438662]:148.22701923997488)[&rate=0.006767836308950429]:43.87673415059635,((((3[&rate=9.615256852062502E-4]:58.298494187945664,28[&rate=5.924724204985552E-4]:58.298494187945664)[&rate=0.00345573795215527]:3.5555468937167802,(6[&rate=0.004916581679819501]:47.13848742332301,(20[&rate=0.003690518203366195]:10.900010160324257,((29[&rate=0.006679013017530161]:2.0156391339713164,39[&rate=9.284800828531483E-4]:2.0156391339713164)[&rate=0.002803558929786102]:7.9763660512951375,40[&rate=0.0022156242268022174]:9.992005185266454)[&rate=0.003613646676732385]:0.9080049750578034)[&rate=0.0019948378893044393]:36.23847726299875)[&rate=0.002882415662220424]:14.715553658339438)[&rate=0.004015586111906503]:257.57508760656947,(((((7[&rate=7.119306791698064E-4]:46.099253735955756,19[&rate=8.766826706560196E-4]:46.099253735955756)[&rate=0.00537774890455554]:96.42097658537207,((9[&rate=0.0018407097657621276]:26.270181359418828,15[&rate=0.001859634190366074]:26.270181359418828)[&rate=0.0022260089348116723]:65.05694400288769,(11[&rate=0.004103185961765226]:19.747331356546454,17[&rate=0.0033319535398747277]:19.747331356546454)[&rate=0.00134111645445979]:71.57979400576006)[&rate=0.0038613344222650013]:51.19310495902131)[&rate=7.24398316670268E-4]:20.022610633393015,(10[&rate=0.0018723786789800062]:53.01826873445168,16[&rate=0.0031804210008615124]:53.01826873445168)[&rate=0.004644881020682014]:109.52457222026916)[&rate=0.0016455670402085636]:26.2972440099081,(8[&rate=0.0017072799487044751]:22.189520179237366,18[&rate=0.001055491226285462]:22.189520179237366)[&rate=0.0022490281896337216]:166.65056478539157)[&rate=0.004013844952001662]:14.331809844478158,(12[&rate=0.0014124804783776062]:43.16888129267287,14[&rate=0.003629500788109965]:43.16888129267287)[&rate=0.007233320845032875]:160.00301351643424)[&rate=0.0053368747632801875]:116.25723387912481)[&rate=0.0054904908644295225]:90.03010204125809,(((24[&rate=0.0029747077602993925]:13.051110964808768,25[&rate=0.004444715823992063]:13.051110964808768)[&rate=0.002820141867960908]:150.0405797968406,41[&rate=0.0071708818173815275]:163.09169076164937)[&rate=0.003227316370475497]:161.61440912355357,38[&rate=0.002712487576380063]:324.70609988520295)[&rate=0.0040134622827459115]:84.75313084428706)[&rate=0.0019684206032206265]:46.626742242010266)[&rate=1.0]:0.0;
tree STATE_10026000 = ((((((1[&rate=0.005172309710852423]:4.421041358324739,2[&rate=0.0014237429934231783]:4.421041358324739)[&rate=0.0044976937188833865]:4.259159301430278,(21[&rate=0.0022375009075253356]:0.7208935515003835,22[&rate=0.002135045422796045]:0.7208935515003835)[&rate=0.002956291225433995]:7.9593071082546345)[&rate=0.002278904899826408]:132.36288892508242,((32[&rate=0.011612018309428982]:6.798282088135577,34[&rate=0.0069248641512830765]:6.798282088135577)[&rate=0.0019421902990049208]:69.21339246773213,(33[&rate=0.004642596232127956]:58.99948426963275,35[&rate=0.0017370110283319608]:58.99948426963275)[&rate=0.003203236560161958]:17.01219028623496)[&rate=0.00417358122875548]:65.03141502896973)[&rate=0.0031418931031696727]:66.35065030498282,13[&rate=0.0031026338588864416]:207.39373988982027)[&rate=0.0042534210948452725]:239.08859664274985,((((3[&rate=9.021016199557111E-4]:50.13065419020373,28[&rate=6.952812747179463E-4]:50.13065419020373)[&rate=0.002644105816970542]:5.471842579668383,(6[&rate=0.004612727841023162]:41.04318595555135,((20[&rate=0.0034743046276693493]:14.160281752551409,40[&rate=0.0022640231476994885]:14.160281752551409)[&rate=0.0017562183103047618]:6.794002732896825,(29[&rate=0.004004515104450114]:3.514241379831424,39[&rate=0.0017651753582457565]:3.514241379831424)[&rate=0.0019789123870802183]:17.44004310561681)[&rate=0.0021690461110870814]:20.088901470103117)[&rate=0.0029643076699931285]:14.55931081432076)[&rate=0.003795709325036242]:235.97120217212154,(((((7[&rate=5.967684907538094E-4]:49.312332043426515,19[&rate=0.0016863952499212886]:49.312332043426515)[&rate=0.004950058814445232]:83.91362706615837,(8[&rate=0.0017915762915454863]:18.715583171754275,18[&rate=0.0011076057317853682]:18.715583171754275)[&rate=0.0021000036578180843]:114.51037593783062)[&rate=0.009326736737908174]:12.843802588938729,((9[&rate=8.314686898018036E-4]:24.783036592229102,15[&rate=0.0032316062610591467]:24.783036592229102)[&rate=0.002824693286232976]:74.60127766155063,(11[&rate=0.0017763907916832208]:18.629442595480842,17[&rate=0.003126032650176592]:18.629442595480842)[&rate=0.0019292137264581817]:80.7548716582989)[&rate=0.005715641370231991]:46.685447444743886)[&rate=0.004180241221421597]:18.72104886431856,(10[&rate=0.001756662214505571]:51.29884426750482,16[&rate=8.586345400002541E-4]:51.29884426750482)[&rate=0.003290712155497404]:113.49196629533736)[&rate=0.0037657819121857984]:51.130211980519846,(12[&rate=0.002459195079301506]:45.222355116103905,14[&rate=0.0038976449197079877]:45.222355116103905)[&rate=0.006553321892627525]:170.69866742725813)[&rate=0.0053573800466259185]:75.65267639863163)[&rate=0.00324216243195619]:79.45977459942736,(((24[&rate=0.006225711143792397]:10.4823411787748,25[&rate=0.0054381476073017765]:10.4823411787748)[&rate=0.004654462776765849]:137.34898295735718,41[&rate=0.007423065502760966]:147.83132413613197)[&rate=0.0028052288882024047]:118.91546061717327,38[&rate=0.0025448508286466834]:266.74678475330523)[&rate=0.003765422892597626]:104.28668878811578)[&rate=0.008032826315494285]:75.4488629911491)[&rate=0.0017658355224335312]:1.7383060340386578,(((((4[&rate=0.002170692110964711]:55.071086423134886,((5[&rate=0.0012084402739633959]:14.029811329705089,37[&rate=0.008396427041718032]:14.029811329705089)[&rate=0.0032598234214881]:14.880360620770494,42[&rate=0.0011961116484444857]:28.910171950475583)[&rate=0.0024919082399246437]:26.160914472659304)[&rate=0.002551382634718138]:9.087085265931748,31[&rate=0.0023301430908825704]:64.15817168906663)[&rate=0.001041093846956678]:37.35648223217096,36[&rate=0.0010814609288362811]:101.5146539212376)[&rate=0.0011858551468727353]:32.26141559481937,23[&rate=0.004361706863467729]:133.77606951605696)[&rate=0.002745851746726496]:129.203580521711,((26[&rate=0.002805717134637725]:6.370677208914515,30[&rate=0.002254287515114496]:6.370677208914515)[&rate=0.010430106263598658]:42.53865373081528,27[&rate=0.002541124296423936]:48.90933093972979)[&rate=0.0017072861155367559]:214.07031909803817)[&rate=0.004238769990739344]:185.24099252884082)[&rate=1.0]:0.0;
tree STATE_10027000 = ((((((1[&rate=0.0021498642456833335]:3.820101513363821,2[&rate=0.0013233037725618728]:3.820101513363821)[&rate=0.004180399899263836]:8.713116557668986,(21[&rate=0.0020796544080500133]:0.702210809873845,22[&rate=0.004096442278626312]:0.702210809873845)[&rate=0.0027477370215687673]:11.83100726115896)[&rate=0.002118137518739821]:155.4564587311877,((32[&rate=0.005640214529343462]:12.647634903539046,34[&rate=0.003363559923049509]:12.647634903539046)[&rate=0.002135897032581464]:48.209079628775285,(33[&rate=0.00431508013592837]:54.84241116706883,35[&rate=0.0016144720342592801]:54.84241116706883)[&rate=0.003788279201500502]:6.014303365245496)[&rate=0.0037285631362580104]:107.13296226990619)[&rate=0.004391324169004989]:40.94430369075576,13[&rate=0.003111489501904068]:208.93398049297627)[&rate=0.004064834718257475]:271.9059467617002,(((3[&rate=8.260385327941686E-4]:62.02867116589081,((6[&rate=0.006470646806845914]:38.295677523017105,(20[&rate=0.002561747626173265]:24.747517006309625,((29[&rate=0.003722013010608201]:6.284752934054521,39[&rate=0.0021515851278829973]:6.284752934054521)[&rate=0.0010151574812203054]:12.114539958384793,40[&rate=0.00196572056844599]:18.399292892439313)[&rate=0.0016089252537819965]:6.348224113870312)[&rate=0.0028978117233515077]:13.54816051670748)[&rate=0.0031095562085868876]:18.668833257125534,28[&rate=0.0014997296569586784]:56.96451078014264)[&rate=0.0018316307063683595]:5.064160385748174)[&rate=0.0035715013446086233]:282.37955203211163,(((7[&rate=9.653107644623799E-4]:32.380476894456066,19[&rate=0.0011942277309755338]:32.380476894456066)[&rate=0.004762484908922984]:144.09381277933755,(((8[&rate=0.0025235624732461914]:23.233782803880512,18[&rate=0.0012763391780060654]:23.233782803880512)[&rate=0.0037803624206985214]:103.1660894831651,((9[&rate=0.0016444186239632152]:24.09487167065086,15[&rate=0.003003629711481364]:24.09487167065086)[&rate=0.002625422776583272]:53.97189662780849,(11[&rate=0.00319769961487265]:18.112148080135402,17[&rate=0.0016794617093298797]:18.112148080135402)[&rate=0.0017931156214505176]:59.95462021832395)[&rate=0.004691491970693396]:48.33310398858626)[&rate=0.0034258376713352384]:29.54118015711211,(10[&rate=0.002999995730853803]:51.97196813627138,16[&rate=7.980613995728515E-4]:51.97196813627138)[&rate=0.0035345707472522084]:103.96908430788633)[&rate=0.0016688262258991887]:20.533237229635887)[&rate=0.0031721026836790994]:54.740038982478154,(12[&rate=0.0019868405745909583]:52.14865171286518,14[&rate=0.0031489974650737553]:52.14865171286518)[&rate=0.006341414567548554]:179.06567694340657)[&rate=0.006800290613609347]:113.19389454173071)[&rate=0.0030134411877311795]:98.99093789600443,(((24[&rate=0.005786512791338718]:10.191271944042288,25[&rate=0.0024452581037135938]:10.191271944042288)[&rate=0.003998885803976093]:194.35345172963795,41[&rate=0.006407470226523369]:204.54472367368024)[&rate=0.0029129590734074716]:51.51028988262951,38[&rate=0.002365322054286697]:256.05501355630975)[&rate=0.0034997877723368064]:187.34414753769715)[&rate=0.012072065068342061]:37.44076616066957)[&rate=0.003055798406749061]:29.687217661749457,(((((4[&rate=0.0021203146713494416]:40.23167838706478,((5[&rate=0.001123189775765776]:7.891029705914596,37[&rate=0.007804093598523156]:7.891029705914596)[&rate=0.004007050559510939]:22.088956306623224,42[&rate=0.0013188903966311993]:29.97998601253782)[&rate=0.0016142220005145756]:10.25169237452696)[&rate=0.0017997644638954456]:20.485917651105943,31[&rate=0.002165761065854731]:60.717596038170726)[&rate=9.67648951833566E-4]:33.43566287122829,36[&rate=0.0015587380239596763]:94.15325890939901)[&rate=0.0013417139080630015]:44.369957012303544,23[&rate=0.00433618604856758]:138.52321592170256)[&rate=0.0026333872297314015]:147.1274433487934,((26[&rate=0.0026077853138928428]:6.193778927480851,30[&rate=0.0020952567894154317]:6.193778927480851)[&rate=0.006630811935937439]:55.03406692845758,27[&rate=0.0016877855112897877]:61.227845855938426)[&rate=0.001838004212366663]:224.42281341455754)[&rate=0.003957776545650623]:224.87648564592996)[&rate=1.0]:0.0;
tree STATE_10028000 = ((((((1[&rate=0.002173676654087366]:8.21347101054932,2[&rate=0.0034744114243203082]:8.21347101054932)[&rate=0.0026692310211603163]:6.9430592739730805,(21[&rate=0.0021026891554345845]:0.386172920926676,22[&rate=0.005386894572124042]:0.386172920926676)[&rate=0.0018796475567984684]:14.770357363595725)[&rate=0.002275196633247898]:165.62754459051433,(((32[&rate=0.00570268688879752]:14.150212672079036,34[&rate=0.0034720084102619455]:14.150212672079036)[&rate=0.004309796603139124]:42.40788471608352,33[&rate=0.004368818586464955]:56.55809738816256)[&rate=0.0038302390838454428]:0.6311224624904952,35[&rate=0.0016323543108934507]:57.18921985065305)[&rate=0.003943515379198545]:123.59485502438369)[&rate=0.00291289555855499]:48.60092821549733,13[&rate=0.003148058971476562]:229.38500309053407)[&rate=0.005176696878515429]:238.15391713653466,(((((4[&rate=0.0018389910189179257]:48.68289799067931,((5[&rate=0.0011356304929385462]:8.410771843188071,37[&rate=0.007890533598745253]:8.410771843188071)[&rate=0.003663933515861695]:5.69261541454353,42[&rate=0.0015498685408043174]:14.103387257731601)[&rate=8.902317384449237E-4]:34.57951073294771)[&rate=0.002376776505468117]:14.559806275521979,31[&rate=0.0021897495511314937]:63.24270426620129)[&rate=0.0013965721261746638]:9.655872284628344,36[&rate=0.0017188807230515241]:72.89857655082963)[&rate=0.0016786659166796302]:74.79832554935862,23[&rate=0.004714838812495612]:147.69690210018825)[&rate=0.0025939770433541466]:145.19571852189188,((26[&rate=0.003163541140507356]:3.0356217962433303,30[&rate=0.002118464352462147]:3.0356217962433303)[&rate=0.006704256386626255]:60.49613678012552,27[&rate=0.0017064798254484545]:63.53175857636885)[&rate=0.0019041113543640572]:229.3608620457113)[&rate=0.003593994809454211]:174.6462996049886)[&rate=0.003526071999618152]:12.312509783184794,((((3[&rate=0.0011591642721431854]:49.20230629207655,(6[&rate=0.007284739995948917]:30.099745872835637,((20[&rate=0.0019552624235689192]:14.95260800982493,(29[&rate=0.0037632389128632094]:4.132030937278644,39[&rate=0.002175416597174313]:4.132030937278644)[&rate=0.0016231651625632797]:10.820577072546286)[&rate=0.002929908575925387]:1.4613321317755297,40[&rate=0.002067428045627276]:16.41394014160046)[&rate=0.0018250997284191858]:13.685805731235178)[&rate=0.0018750950216004892]:19.102560419240913)[&rate=0.0019006958823697987]:8.636608332536767,28[&rate=0.0012638611804598181]:57.83891462461332)[&rate=0.0036245638211077178]:248.76463988356977,((((7[&rate=9.76002776082208E-4]:34.51321481260693,19[&rate=0.0012074552816504001]:34.51321481260693)[&rate=0.005275486638170426]:106.29305366009505,((8[&rate=0.0025515140519816884]:24.764074335084047,18[&rate=0.001016512000133608]:24.764074335084047)[&rate=0.0038222346148987034]:106.41080993809976,((9[&rate=0.0016903427730699248]:25.260869832624778,15[&rate=0.00308751293703495]:25.260869832624778)[&rate=0.0026404507720340395]:73.6124192749318,(11[&rate=0.003051515022659892]:21.96129115080606,17[&rate=0.0014926853655463142]:21.96129115080606)[&rate=0.0018711138897514197]:76.91199795675051)[&rate=0.0047434560524212315]:32.30159516562723)[&rate=0.0011775484912358513]:9.63138419951818)[&rate=0.006981902565881141]:15.74571274785174,(10[&rate=0.003505399078913515]:47.38512006403405,16[&rate=0.003304846207379068]:47.38512006403405)[&rate=0.0032881833484470634]:109.16686115651967)[&rate=0.0034504997300536995]:79.54807143099436,(12[&rate=0.002490651428123837]:54.35051948280943,14[&rate=0.004913038174654752]:54.35051948280943)[&rate=0.006368738548613877]:181.74953316873865)[&rate=0.0029107306990835305]:70.50350185663501)[&rate=0.0050433503943262]:135.13626958225774,(((24[&rate=0.003901572810277869]:16.28889671808803,25[&rate=0.0036242276801402465]:16.28889671808803)[&rate=0.0028767451520123996]:165.33272614260923,41[&rate=0.006445866011558756]:181.62162286069727)[&rate=0.0047778938610122]:73.53571474136882,38[&rate=0.002316088729810194]:255.1573376020661)[&rate=0.0038224009546111433]:186.58248648837474)[&rate=0.010403297736871911]:38.11160591981269)[&rate=1.0]:0.0;
tree STATE_10029000 = ((((((1[&rate=0.002134841417142654]:4.617023409914261,2[&rate=0.0034123370631420603]:4.617023409914261)[&rate=0.0015581892984786996]:12.43905815467064,(21[&rate=0.002228937708055508]:0.166344988114394,22[&rate=0.003421560793382742]:0.166344988114394)[&rate=0.002537006220338181]:16.889736576470508)[&rate=0.002234547624947638]:134.31985832442086,((32[&rate=0.005600801819714714]:13.559308170920072,34[&rate=0.0038034173344731934]:13.559308170920072)[&rate=0.002531015580471004]:48.23020665192816,(33[&rate=0.004787169552771134]:53.969481064166914,35[&rate=0.0016366640506501392]:53.969481064166914)[&rate=0.0038018332226544362]:7.820033758681319)[&rate=0.0036533627404693792]:89.58642506615753)[&rate=0.003778376654659239]:55.95627762594032,13[&rate=0.0038575165449871115]:207.33221751494608)[&rate=0.003181672174675036]:283.896734307592,((((3[&rate=0.0013849060191621382]:43.609137401505734,28[&rate=0.001863224280222032]:43.609137401505734)[&rate=0.002994414583534252]:6.0679998194544496,(6[&rate=0.007201183110734869]:34.9683206567223,(20[&rate=0.0017336844140664813]:26.046056043066912,((29[&rate=0.0029445842164153987]:10.97132145214436,39[&rate=0.0010677643332405]:10.97132145214436)[&rate=0.003727157431289906]:5.476714343660062,40[&rate=0.002083555850942753]:16.448035795804422)[&rate=0.001999534946334759]:9.59802024726249)[&rate=0.0034859711567271764]:8.922264613655386)[&rate=0.003475422725602058]:14.708816564237885)[&rate=0.0034142150751923267]:275.9557774579878,(((((7[&rate=8.27478897199796E-4]:37.234158861157844,19[&rate=0.002087484327318309]:37.234158861157844)[&rate=0.005426255198460573]:94.66576093285022,(8[&rate=0.001617193343331199]:23.24536232241327,18[&rate=9.983508424874108E-4]:23.24536232241327)[&rate=0.0034878237946040715]:108.6545574715948)[&rate=0.0042253965196096515]:23.918536402902987,(10[&rate=0.003442771087041402]:44.372213530056115,16[&rate=0.003245801323563171]:44.372213530056115)[&rate=0.003388453391489603]:111.44624266685494)[&rate=0.0013509729838728864]:5.654871735413479,((9[&rate=0.001660142852505028]:23.69873059158621,15[&rate=6.988508302186397E-4]:23.69873059158621)[&rate=0.0030438517318472653]:74.95561046960867,(11[&rate=0.0029969961920607124]:20.687583583649776,17[&rate=0.001466016822293141]:20.687583583649776)[&rate=0.003412456469927535]:77.96675747754512)[&rate=0.0026492486071569843]:62.81898687112965)[&rate=0.00240160451521182]:83.03315901349526,(12[&rate=0.002697070629970327]:36.27522872965067,14[&rate=0.0041674307782202545]:36.27522872965067)[&rate=0.005788713272561286]:208.23125821616912)[&rate=0.007872142067326317]:81.12642773312814)[&rate=0.00290776906666173]:110.31978166518263,(((24[&rate=0.0016400019226029104]:15.51103979700504,25[&rate=0.0035594766784472084]:15.51103979700504)[&rate=0.0028253487865935525]:182.3798024645182,41[&rate=0.0052382630209701605]:197.89084226152323)[&rate=0.004609781234563784]:70.77625787600641,38[&rate=0.003307641206782471]:268.66710013752964)[&rate=0.002352172116358684]:167.28559620660093)[&rate=0.012040666980912496]:55.276255478407506)[&rate=0.002680626560863588]:10.506035419537454,(((((4[&rate=0.001632071118110381]:48.25122052550641,((5[&rate=0.0015238630167684162]:15.063996635667273,37[&rate=0.004693917689811875]:15.063996635667273)[&rate=0.0014794300254176672]:23.327463234940296,42[&rate=0.0014346280649470931]:38.39145987060757)[&rate=0.004677294408014655]:9.859760654898842)[&rate=0.0030931106062884097]:12.342238977640989,31[&rate=0.003008267780906905]:60.5934595031474)[&rate=8.45244843316192E-4]:15.587845259077525,36[&rate=0.0010531877682886626]:76.18130476222493)[&rate=0.0028779093050667216]:46.12694716459157,23[&rate=0.0048736451491304044]:122.3082519268165)[&rate=0.0026816764350778184]:156.09690874785557,((26[&rate=0.0025428821772925693]:9.732649170840427,30[&rate=0.0017028402685300113]:9.732649170840427)[&rate=0.006488129323442182]:51.91922210899174,27[&rate=0.003681374765507796]:61.651871279832164)[&rate=0.002008499258080996]:216.7532893948399)[&rate=0.003030747069768182]:223.32982656740347)[&rate=1.0]:0.0;
tree STATE_10030000 = ((((((1[&rate=0.0024177760521330335]:5.768233773163197,2[&rate=0.0015051313173776355]:5.768233773163197)[&rate=0.00176469911965807]:8.465953322407145,(21[&rate=0.005306976622546462]:0.8690946180162894,22[&rate=0.0034425694974054974]:0.8690946180162894)[&rate=0.002873240528827509]:13.365092477554052)[&rate=0.0023898253401015927]:119.78459962356362,((32[&rate=0.008909941842080656]:11.547481280857484,34[&rate=0.0016615879678197997]:11.547481280857484)[&rate=0.0033806249624166716]:30.478370000272264,(33[&rate=0.006144404498675105]:33.257681007004734,35[&rate=0.0018535742816326527]:33.257681007004734)[&rate=0.0018701999501825382]:8.768170274125012)[&rate=0.003860401667444194]:91.99293543800422)[&rate=0.004495320046292489]:52.700228470993295,13[&rate=0.00420145656150805]:186.71901519012727)[&rate=0.0037541533137287735]:243.1826483461944,(((((4[&rate=0.0017205738096895634]:41.93217120164927,((5[&rate=0.002316286208399485]:11.880915415266102,37[&rate=0.007134799315169172]:11.880915415266102)[&rate=0.001300977254428412]:18.18488951067272,42[&rate=0.001624762078596653]:30.06580492593882)[&rate=0.0023471563599417613]:11.866366275710448)[&rate=0.0022058250752066823]:4.1774735822153986,31[&rate=0.0030587254882617865]:46.10964478386467)[&rate=0.0013909857307622853]:29.539131382989325,36[&rate=0.0011927687666004236]:75.64877616685399)[&rate=0.006107097913692257]:25.671780568125982,23[&rate=0.006370968073295016]:101.32055673497997)[&rate=0.0028732541229661776]:121.01192418813919,((26[&rate=0.0028798952376394814]:8.32299090992255,30[&rate=0.0019285209608087424]:8.32299090992255)[&rate=0.0032125706493644954]:47.24966752328271,27[&rate=0.0037974922337415677]:55.57265843320526)[&rate=0.002442424635219319]:166.75982248991392)[&rate=0.003572404367437317]:207.5691826132025)[&rate=0.0012880119038142053]:61.895793329272635,((((3[&rate=0.0016420000281639152]:32.860808211807765,28[&rate=0.002164315754548838]:32.860808211807765)[&rate=0.002529384969949219]:5.075400532386567,(6[&rate=0.004826456331500074]:35.54680902450987,(20[&rate=0.0017047257680455708]:23.106732174952366,((29[&rate=0.007039290850954048]:4.789007788190752,39[&rate=0.0012092771917097905]:4.789007788190752)[&rate=0.003942416187030548]:15.248076335409436,40[&rate=0.0023153403983967357]:20.037084123600188)[&rate=0.0022645371542717404]:3.0696480513521784)[&rate=0.003947973611363274]:12.440076849557503)[&rate=0.005632183312123896]:2.3893997196844623)[&rate=0.003300022444911188]:243.44026517076458,(((((7[&rate=7.1923389701288E-4]:38.995901920233855,19[&rate=0.0011486928941348332]:38.995901920233855)[&rate=0.006943903137541415]:77.90572865256678,(10[&rate=0.004089386106749422]:51.79327289678668,16[&rate=0.0029743079650204566]:51.79327289678668)[&rate=0.0036921775381086493]:65.10835767601395)[&rate=0.002719893775566625]:18.874217399001935,(8[&rate=0.0018315230840601343]:19.103442395754907,18[&rate=0.0029382382862049197]:19.103442395754907)[&rate=0.003950071782897275]:116.67240557604765)[&rate=0.00963986962360208]:13.065462381882867,((9[&rate=0.0010675074404264647]:19.454268661350532,15[&rate=0.0015631428178892036]:19.454268661350532)[&rate=0.001307429362789858]:85.315091455335,(11[&rate=0.002490114478728148]:17.124177360781704,17[&rate=0.0016603108482578]:17.124177360781704)[&rate=0.003472566226404769]:87.64518275590383)[&rate=0.005639974887632243]:44.071950236999896)[&rate=0.0019063162808318494]:59.26020637128261,(12[&rate=0.002377731879904572]:46.721595833280745,14[&rate=0.004122100567391953]:46.721595833280745)[&rate=0.006288483105453064]:161.37992089168728)[&rate=0.007709842826175926]:73.27495718999089)[&rate=0.004920738329476872]:108.07705937704566,(((24[&rate=0.003943734038581275]:10.354766364034264,25[&rate=0.004800822948916188]:10.354766364034264)[&rate=0.0032511975604487798]:197.59953860986235,41[&rate=0.00593250008287753]:207.95430497389663)[&rate=0.006941711953723818]:79.39303672312354,38[&rate=0.003746009251195306]:287.34734169702017)[&rate=0.0028994188928302338]:102.10619159498441)[&rate=0.0043099939935077256]:102.34392357358973)[&rate=1.0]:0.0;
tree STATE_10031000 = ((((((1[&rate=0.002099411565966203]:5.591484641887643,2[&rate=0.0013069407703053286]:5.591484641887643)[&rate=0.0012403446834119366]:11.23799803048438,(21[&rate=0.005186761190232039]:0.19028784217105255,22[&rate=0.0029892637132869705]:0.19028784217105255)[&rate=0.0022952418984970554]:16.63919483020097)[&rate=0.002097170459629105]:159.70721157048752,(((32[&rate=0.004551762314652153]:11.91539426147753,34[&rate=0.0035251730489931033]:11.91539426147753)[&rate=0.0034651707807175423]:24.9119575657555,35[&rate=0.002314323496383136]:36.82735182723303)[&rate=0.001237929341847393]:20.409419546247776,33[&rate=0.0040864385403103]:57.236771373480806)[&rate=0.003524166153979362]:119.29992286937873)[&rate=0.009588577504249598]:22.83807022024635,13[&rate=0.0035067156890186187]:199.3747644631059)[&rate=0.0033261005294328867]:194.07281715310486,(((((4[&rate=0.0016368243412163493]:35.37251133188404,((5[&rate=0.0016564828159865658]:18.02154892948895,37[&rate=0.0029287950961943]:18.02154892948895)[&rate=0.0025975681821098075]:6.268141956914484,42[&rate=0.0014108189618021406]:24.289690886403434)[&rate=0.002049549708152794]:11.082820445480607)[&rate=0.002512774338916054]:16.595081294095195,31[&rate=0.002262429028536512]:51.967592625979236)[&rate=0.002099608631257276]:17.509589940949724,36[&rate=0.0010890605684213506]:69.47718256692896)[&rate=0.004963868386137293]:35.630447719258484,23[&rate=0.002988458849892301]:105.10763028618744)[&rate=0.0024425944984636096]:78.27248970271107,((26[&rate=0.0025006804767286842]:18.914191263582342,30[&rate=0.0016745799125342346]:18.914191263582342)[&rate=0.005563937423118976]:56.199269289957584,27[&rate=0.0026172445529465157]:75.11346055353992)[&rate=0.0024935752785253365]:108.26665943535859)[&rate=0.0031020023714327504]:210.06746162731224)[&rate=0.0016071158710044015]:78.48020737191132,((((3[&rate=0.001793001809063685]:16.60123183347017,28[&rate=0.0023633507897280973]:16.60123183347017)[&rate=0.002166592640141888]:16.806996366579295,(6[&rate=0.004190925059433198]:30.31281200413875,(20[&rate=0.0016139407775656203]:19.252654234681753,((29[&rate=0.0034430462635186565]:11.914440493722168,39[&rate=0.0030390710622301693]:11.914440493722168)[&rate=0.0014801936886048425]:6.698231302518963,40[&rate=0.0020271988995845184]:18.61267179624113)[&rate=0.0019663506423966055]:0.6399824384406223)[&rate=0.005338862015697742]:11.060157769456996)[&rate=0.004890556664241184]:3.0954161959107154)[&rate=0.0029400956082303513]:265.1858222561562,(((((7[&rate=6.245276359197034E-4]:37.28913543803152,19[&rate=9.974369402667527E-4]:37.28913543803152)[&rate=0.006848158045274594]:96.37276034910847,(8[&rate=0.001590354384810543]:19.71209498942281,18[&rate=0.0025513411124527107]:19.71209498942281)[&rate=0.0026606413253927957]:113.94980079771719)[&rate=0.0017196310913319454]:15.646948822399423,((9[&rate=9.269417095900012E-4]:20.074098890549145,15[&rate=0.0013573135146242306]:20.074098890549145)[&rate=0.0019007939032033756]:54.43438075200425,(11[&rate=0.002162224715812544]:22.62799727558042,17[&rate=0.0014416867909893324]:22.62799727558042)[&rate=0.003366745691117341]:51.88048236697298)[&rate=0.004477330153341229]:74.80036496698602)[&rate=0.003379204175730627]:30.23892983376581,(10[&rate=0.001855168040262523]:45.108394077523904,16[&rate=0.0025826612589528674]:45.108394077523904)[&rate=0.003862042006811105]:134.43938036578132)[&rate=0.0034138494383186206]:43.57425506895245,(12[&rate=0.0024372588704894074]:49.92881653768471,14[&rate=0.004225298175053292]:49.92881653768471)[&rate=0.005269941121620638]:173.193212974573)[&rate=0.009741140207363346]:75.47202094394797)[&rate=0.004185286766658227]:107.26463025774967,(((24[&rate=0.0034244366207480657]:15.288421746242944,25[&rate=0.004738686236581191]:15.288421746242944)[&rate=0.0029014237604216577]:212.36670743325044,41[&rate=0.005278945001340415]:227.65512917949337)[&rate=0.00691069243281329]:75.14052871010063,38[&rate=0.0033647867271540807]:302.795657889594)[&rate=0.004656473247993059]:103.06302282436133)[&rate=0.0033610423682493367]:66.06910827416675)[&rate=1.0]:0.0;
tree STATE_10032000 = ((((((1[&rate=0.0022582156382312557]:4.318486769260837,2[&rate=0.002388398744758669]:4.318486769260837)[&rate=0.0015350839550830365]:13.680163266236256,(21[&rate=0.003398575587347592]:0.671538711436443,22[&rate=0.0032153781438444087]:0.671538711436443)[&rate=0.001587267607524124]:17.32711132406065)[&rate=0.0022964699854806985]:135.98414028161474,((32[&rate=0.004152257086304102]:23.251020132127003,34[&rate=0.001538004700232151]:23.251020132127003)[&rate=0.0028102747067584844]:28.647867782632822,(33[&rate=0.004395545669080179]:44.56001223723972,35[&rate=0.0023122886564759765]:44.56001223723972)[&rate=0.0028925155847218972]:7.338875677520107)[&rate=0.003475795676209799]:102.08390240235201)[&rate=0.008685465953773605]:25.436436222376642,13[&rate=0.003771971316223659]:179.41922653948848)[&rate=0.005257389758192727]:249.16869933161502,(((((4[&rate=0.0019686996949697857]:38.36614813706733,((5[&rate=0.0017817827912053324]:25.01044408870829,37[&rate=0.003150335547934935]:25.01044408870829)[&rate=0.0027940539079229043]:4.478264048301163,42[&rate=0.0015175363868136587]:29.488708137009453)[&rate=0.007322784724228007]:8.877440000057874)[&rate=0.002079266657587041]:23.917449786828577,31[&rate=0.0023657820010404536]:62.283597923895904)[&rate=0.003426657606115661]:7.944500451525194,36[&rate=9.711285248614468E-4]:70.2280983754211)[&rate=0.005661444765686473]:55.91730615960661,23[&rate=0.0032145123988261614]:126.14540453502771)[&rate=0.002663302068369764]:79.70731448424651,((26[&rate=0.0026898374052709366]:5.333091140679698,30[&rate=0.0030840079101258733]:5.333091140679698)[&rate=0.004615971116649889]:64.75132422895548,27[&rate=0.004311247112527705]:70.08441536963518)[&rate=0.0034225798234987534]:135.76830364963905)[&rate=0.0030437258753133406]:222.73520685182928)[&rate=0.003970424439651979]:34.98294246822991,(((((3[&rate=0.0019286283786576644]:18.681926969756894,28[&rate=0.002542119800852159]:18.681926969756894)[&rate=0.0014615428727468266]:19.203403749291716,(20[&rate=0.0010625691021642425]:17.49489847414351,((29[&rate=0.0037034857964370546]:3.392863097813323,39[&rate=0.00326895302935333]:3.392863097813323)[&rate=0.0023378421403035237]:11.122572948343482,40[&rate=0.0018545660240406906]:14.515436046156806)[&rate=0.0021150896960364283]:2.9794624279867055)[&rate=0.0032037879761106234]:20.3904322449051)[&rate=0.003010365965383448]:11.794925634670768,6[&rate=0.004152387600013651]:49.68025635371938)[&rate=0.0033741848423767882]:245.55425370896975,(((((7[&rate=0.001984330740863009]:44.38879276186564,19[&rate=9.657667634883143E-4]:44.38879276186564)[&rate=0.00701214666343491]:71.63656760245192,(8[&rate=0.0017106522610032347]:20.02023713766364,18[&rate=0.002744330121964475]:20.02023713766364)[&rate=0.003091454849892057]:96.00512322665392)[&rate=0.004155091979046926]:13.861602398269767,(10[&rate=0.001864949559898669]:53.341411946605774,16[&rate=0.002596278543912306]:53.341411946605774)[&rate=0.005066473687930296]:76.54555081598156)[&rate=0.001478767722395466]:43.73454877403307,((9[&rate=9.97057603307962E-4]:20.387899932977753,15[&rate=0.0014599836708067344]:20.387899932977753)[&rate=0.001891038662620011]:112.4023481316089,(11[&rate=0.0023257801118052018]:22.98172120470243,17[&rate=0.0011653560166792031]:22.98172120470243)[&rate=0.0014567669056874983]:109.80852685988421)[&rate=0.002817893494465967]:40.831263472033754)[&rate=0.0035776399897347166]:57.54454114461174,(12[&rate=0.0011762567312122376]:45.900805651947394,14[&rate=0.00454490894961989]:45.900805651947394)[&rate=0.0056437104899566175]:185.26524702928475)[&rate=0.009561645902579798]:64.068457381457)[&rate=0.00569525576908083]:144.70221846086497,(((24[&rate=0.003398820355187459]:11.130235630689976,25[&rate=0.004703238816197366]:11.130235630689976)[&rate=0.0030795505016649296]:213.43395781916848,41[&rate=0.005604407804597923]:224.56419344985846)[&rate=0.009715991308741982]:56.060564474915054,38[&rate=0.0017710154299126922]:280.6247579247735)[&rate=0.004757587441992681]:159.3119705987806)[&rate=0.006878062822754686]:23.634139815779292)[&rate=1.0]:0.0;
tree STATE_10033000 = ((((((1[&rate=0.00350689430655931]:1.976423311329568,2[&rate=0.002863270857792972]:1.976423311329568)[&rate=0.0031505785010031515]:2.4895893194312597,(21[&rate=0.003142783917448234]:0.727273767266788,22[&rate=0.0029733747151627615]:0.727273767266788)[&rate=0.0031480975751234375]:3.7387388634940395)[&rate=0.00227518647473821]:176.79140218902518,(((32[&rate=0.0038397400488984126]:11.349608381164467,34[&rate=0.006476743719697464]:11.349608381164467)[&rate=0.00310129421259987]:48.41463168426543,35[&rate=0.002116563688201011]:59.764240065429895)[&rate=0.00126909843867005]:4.820010652990327,33[&rate=0.0033731424678489818]:64.58425071842022)[&rate=0.003858838872984974]:116.67316410136577)[&rate=0.0046483387784119245]:26.900784803346227,13[&rate=0.003294303161676308]:208.15819962313222)[&rate=0.0040119742116592185]:204.8584193483325,(((((4[&rate=0.001258617722054033]:52.31463044480583,((5[&rate=0.0016476780217668948]:29.879324713328636,37[&rate=0.0025517858807793665]:29.879324713328636)[&rate=0.0019322364965217286]:6.796903630225188,42[&rate=0.0014033199580364918]:36.676228343553824)[&rate=0.0012565598956516496]:15.638402101252005)[&rate=0.006174757763281743]:7.521790553863191,31[&rate=0.0021877228956561686]:59.83642099866902)[&rate=9.947433011097883E-4]:15.94380837324308,36[&rate=8.980371426994634E-4]:75.7802293719121)[&rate=0.003136134157516911]:63.28238228166086,23[&rate=0.0031469717336551403]:139.06261165357296)[&rate=0.0025396670744267675]:113.53469788031217,((26[&rate=0.009094318682060022]:2.4577933760768182,30[&rate=0.0022507968267712853]:2.4577933760768182)[&rate=0.0037758840181628867]:87.94884003815473,27[&rate=0.0025091586045534213]:90.40663341423155)[&rate=0.003553106330095598]:162.19067611965357)[&rate=0.0027914670435686293]:160.41930943757959)[&rate=0.004084794722026602]:64.33557514702784,((((3[&rate=0.0017834713677532367]:19.441693319479878,28[&rate=0.002350788741050224]:19.441693319479878)[&rate=8.181025388635294E-4]:44.04127693707618,(6[&rate=0.003935258975416113]:50.404562718454926,((20[&rate=0.002692361287951909]:13.200889683291397,(29[&rate=0.002082963347920986]:8.617235526983412,39[&rate=0.001838567695539423]:8.617235526983412)[&rate=0.0015090555062574995]:4.5836541563079845)[&rate=0.0043205625938064025]:1.3976323978134886,40[&rate=0.002698711080375731]:14.598522081104885)[&rate=0.0013177241976875854]:35.80604063735004)[&rate=0.0027837926503274804]:13.078407538101125)[&rate=0.0032026130634188452]:250.1072566677096,(((((7[&rate=0.001816580795356198]:34.167213971133634,19[&rate=0.0015309486832766146]:34.167213971133634)[&rate=0.006020960170700739]:108.37217304952915,(10[&rate=0.0017245852955343572]:57.65886725103952,16[&rate=0.0016690080891137082]:57.65886725103952)[&rate=0.0059519625327885415]:84.88051976962328)[&rate=0.0018466430571290181]:22.109109449860284,(8[&rate=0.0015819010865146805]:22.050643484582753,18[&rate=0.0020809123818857]:22.050643484582753)[&rate=0.0031473996940968806]:142.5978529859403)[&rate=0.006972376798175715]:1.201770156433696,((9[&rate=9.220146852438562E-4]:22.455593793925733,15[&rate=0.0027512043789908584]:22.455593793925733)[&rate=0.0018978866323313423]:93.76825597776445,(11[&rate=0.0021507317236415984]:25.312474445850036,17[&rate=0.0010776462235990146]:25.312474445850036)[&rate=0.0014651396768611204]:90.91137532584014)[&rate=0.0029281817827971545]:49.626416855266584)[&rate=0.006089580630805989]:30.578886183653395,(12[&rate=0.002706228737435306]:52.9568167716539,14[&rate=0.002084860743740413]:52.9568167716539)[&rate=0.0063804224727204]:143.47233603895626)[&rate=0.007128658789969303]:117.1610741136555)[&rate=0.0050463202499880745]:147.76994920224945,(((24[&rate=0.001241740809383078]:27.385282435557375,25[&rate=0.00378804006721568]:27.385282435557375)[&rate=0.002286966527499634]:245.34266826228264,41[&rate=0.003892687909756251]:272.72795069784)[&rate=0.005532039512809273]:82.02947396774385,38[&rate=0.0016377210592000348]:354.75742466558387)[&rate=0.0043995105932652144]:106.60275146093124)[&rate=0.00318204954665699]:15.992017991977434)[&rate=1.0]:0.0;
tree STATE_10034000 = ((((((1[&rate=0.002066956014763031]:8.181592671430082,2[&rate=0.0016876057282262326]:8.181592671430082)[&rate=0.001105598909699042]:10.023191782335033,(21[&rate=0.0010417150780888255]:0.0452976712254843,22[&rate=0.0029890258400219953]:0.0452976712254843)[&rate=0.0016229645832345917]:18.15948678253963)[&rate=0.0023516402959302516]:186.9033659725389,(((32[&rate=0.0030359258755781483]:20.70544459290686,34[&rate=0.0032958930278841397]:20.70544459290686)[&rate=0.003827694886981589]:58.30103716287543,33[&rate=0.002771243574561734]:79.00648175578229)[&rate=0.0014962045275235011]:4.779511901917743,35[&rate=6.937388010113511E-4]:83.78599365770003)[&rate=0.003879150866700225]:121.32215676860397)[&rate=0.004265499775780087]:23.022839352341634,13[&rate=0.003225172154147513]:228.13098977864564)[&rate=0.004084889886163012]:194.30326301541845,(((((4[&rate=0.003242575572787152]:52.8136103080345,((5[&rate=0.001994354097107295]:17.72193554782027,37[&rate=0.0037375689059131576]:17.72193554782027)[&rate=0.002809213321666569]:13.380944378172646,42[&rate=0.001429304689154655]:31.102879925992916)[&rate=0.0034751956324437757]:21.710730382041582)[&rate=0.0038843813824566403]:12.737774449471175,31[&rate=0.0021992385394876282]:65.55138475750567)[&rate=0.0011246737855580477]:31.156429459741418,36[&rate=9.484986381416632E-4]:96.70781421724709)[&rate=0.005071840319411463]:52.50104712889217,23[&rate=0.0020748148315201916]:149.20886134613926)[&rate=0.004498518010229884]:45.64595158774745,((26[&rate=0.008233020058167506]:2.455768467848822,30[&rate=0.0022626444761668853]:2.455768467848822)[&rate=0.003795759357740155]:68.38684220678347,27[&rate=0.0025223662077322453]:70.8426106746323)[&rate=0.003697512191540963]:124.01220225925441)[&rate=0.002658408329194629]:227.5794398601774)[&rate=0.003926974876617695]:40.85761763324098,((((3[&rate=0.0010567922596230249]:20.2601686495317,28[&rate=0.0033381166977237624]:20.2601686495317)[&rate=7.176867919253437E-4]:33.291687604679325,(6[&rate=0.00395597322621787]:39.871393147469114,((20[&rate=0.0021081162156813614]:11.545759755095208,40[&rate=0.002193106726934267]:11.545759755095208)[&rate=0.0040642854819293904]:1.581606136455882,(29[&rate=0.0025157291086513726]:7.278792821559134,39[&rate=0.001206524654927168]:7.278792821559134)[&rate=0.0023682284119820552]:5.848573069991956)[&rate=0.003647071763328489]:26.744027255918024)[&rate=0.0018773369578607374]:13.680463106741911)[&rate=0.0032019668498011484]:210.98329652861327,((((7[&rate=0.0018261428369986611]:32.90082470601627,19[&rate=0.0011071343501087203]:32.90082470601627)[&rate=0.004599791784477245]:139.4135782348914,((8[&rate=0.0015902278309640264]:20.321504884908535,18[&rate=6.878315881125269E-4]:20.321504884908535)[&rate=0.004646965483260303]:96.03519708138015,(10[&rate=0.0010293236984973341]:48.72115450393523,16[&rate=0.0019580720492163414]:48.72115450393523)[&rate=0.004882894545353164]:67.63554746235346)[&rate=0.001497927174409401]:55.95770097461897)[&rate=0.0038700660433132867]:7.843975299373994,(12[&rate=0.002720473670524521]:52.40802958727215,14[&rate=0.0031806285109020147]:52.40802958727215)[&rate=0.006544018546748655]:127.7503486530095)[&rate=0.0019868373341811615]:13.628181947357803,((9[&rate=4.923180107369734E-4]:20.74192083169282,15[&rate=0.001236120864319209]:20.74192083169282)[&rate=0.002431562063042417]:103.55445848343582,(11[&rate=0.0021620526548964945]:23.707909883725378,17[&rate=0.0020350502188333456]:23.707909883725378)[&rate=0.001472851817514546]:100.58846943140327)[&rate=0.0027672640642770487]:69.4901808725108)[&rate=0.00785309311846448]:70.74859259518485)[&rate=0.005413184428218178]:123.87749656938547,(((24[&rate=0.001373303199217817]:17.745390191484177,25[&rate=0.0017925347912657427]:17.745390191484177)[&rate=0.0022410807564565765]:239.8671941111971,41[&rate=0.0038955360556071697]:257.6125843026813)[&rate=0.007613132847908462]:64.33800906676635,38[&rate=0.0016490049509838693]:321.95059336944763)[&rate=0.004687479502098046]:66.46205598276214)[&rate=0.0019857034065340166]:74.8792210750953)[&rate=1.0]:0.0;
tree STATE_10035000 = ((((((1[&rate=0.0018740014632670614]:11.05196048159347,2[&rate=0.002436190419789813]:11.05196048159347)[&rate=0.0015841852882985887]:4.473289908143476,(21[&rate=0.0028851283403961334]:4.6217482126889395,22[&rate=0.0030245093517735407]:4.6217482126889395)[&rate=0.003718712352935751]:10.903502177048008)[&rate=0.002568572002514982]:159.80918504901223,(((32[&rate=0.0042698523696148745]:13.008597623713205,34[&rate=0.00463548098031666]:13.008597623713205)[&rate=0.0035217487641435994]:42.75927520205683,35[&rate=5.707209366422326E-4]:55.767872825770034)[&rate=0.0016342248710553356]:31.011330483801366,33[&rate=0.0027819888182322216]:86.7792033095714)[&rate=0.004236990804620794]:88.55523212917778)[&rate=0.0051348158257733196]:12.592406133225722,13[&rate=0.00357822437496511]:187.9268415719749)[&rate=0.005843246661897614]:216.6651220222886,(((((4[&rate=0.003541693365149726]:44.20127708678668,((5[&rate=0.0021783272321862206]:26.7584392593488,37[&rate=0.0019508646678546167]:26.7584392593488)[&rate=0.0030683547562841253]:10.501757291282548,42[&rate=0.001561153724904162]:37.26019655063135)[&rate=0.002686929896428513]:6.941080536155333)[&rate=0.0033761577343340236]:15.588003944084825,31[&rate=0.002240188854359112]:59.78928103087151)[&rate=0.0036083350645582614]:28.532719643231303,36[&rate=0.0010192032074105297]:88.32200067410281)[&rate=0.004639830729077067]:63.769723788847216,23[&rate=0.0021536897602511254]:152.09172446295003)[&rate=0.005962745364088296]:49.027158453466825,((26[&rate=0.0068442946579225835]:1.647052499431003,30[&rate=0.0029076214411855677]:1.647052499431003)[&rate=0.004993167647716541]:60.13247365376137,27[&rate=0.002755046863468588]:61.77952615319238)[&rate=0.0040385965109482344]:139.3393567632245)[&rate=0.0028259522443477235]:203.47308067784667)[&rate=0.0037076426270879117]:47.646324665483974,((((3[&rate=9.080311182871696E-4]:38.57885613664339,28[&rate=0.0028682210817831985]:38.57885613664339)[&rate=0.0014345483498655874]:16.106824494739044,(6[&rate=0.0073590224825914995]:25.29762625501561,((20[&rate=0.0023981955720571656]:10.342127416327159,40[&rate=0.0011338196896664942]:10.342127416327159)[&rate=0.005588343228150526]:0.7985637831459407,(29[&rate=0.006201972259247999]:6.024049536788475,39[&rate=0.0013178229061448993]:6.024049536788475)[&rate=0.004907633792816701]:5.116641662684625)[&rate=0.002021242714857579]:14.156935055542512)[&rate=0.002050515615674174]:29.38805437636682)[&rate=0.003497338609945674]:237.199322040059,(((((7[&rate=0.001910303585753581]:32.55420864768248,19[&rate=0.002500031298936159]:32.55420864768248)[&rate=0.007395809643345505]:56.41648931650946,(8[&rate=0.0017369215399497277]:20.107414205250592,18[&rate=7.512819723018225E-4]:20.107414205250592)[&rate=0.0027218947925251023]:68.86328375894135)[&rate=0.0012282212254255095]:93.37315929644879,(10[&rate=0.0012049907870066733]:56.174162845372386,16[&rate=0.0022922417729671937]:56.174162845372386)[&rate=0.0047974887019042465]:126.16969441526834)[&rate=0.0035027151185357285]:21.13586076850109,(12[&rate=0.003049086180115059]:50.60464158994381,14[&rate=0.003474031873753472]:50.60464158994381)[&rate=0.009258266783602137]:152.875076439198)[&rate=0.0035806762005560276]:22.617140883758367,((9[&rate=4.2481691451749066E-4]:25.978502048897,15[&rate=0.0019439576228619424]:25.978502048897)[&rate=0.0017349901508816182]:154.0149423169238,(11[&rate=0.0023614954753672364]:23.458142823213766,17[&rate=9.323482934398884E-4]:23.458142823213766)[&rate=0.001706100646285838]:156.53530154260704)[&rate=0.0024077858613417644]:46.10341454707938)[&rate=0.013165060872770242]:65.78814375854125)[&rate=0.005328468630863002]:85.86837915219598,(((24[&rate=0.0010384951662376083]:37.83158878277723,25[&rate=0.0017935211131764924]:37.83158878277723)[&rate=0.003343444453375867]:185.83761753043478,41[&rate=0.0040889901256169125]:223.66920631321202)[&rate=0.014128475133442347]:74.64206745175753,38[&rate=0.0018898241158316375]:298.31127376496954)[&rate=0.0034411447537480012]:79.44210805866788)[&rate=0.0071555621875981]:74.48490643611007)[&rate=1.0]:0.0;
tree STATE_10036000 = ((((((1[&rate=0.001664206694956778]:3.824242463452117,2[&rate=0.0019666966712583536]:3.824242463452117)[&rate=0.0010090505430643843]:11.842093253454802,(21[&rate=0.002179884285279482]:2.1025736952869547,22[&rate=0.0018719253749631811]:2.1025736952869547)[&rate=0.0028272479602456622]:13.563762021619965)[&rate=0.0023160174300790714]:156.34831474270382,(((32[&rate=0.0025327766635222537]:29.480187391134965,34[&rate=0.002749659012978286]:29.480187391134965)[&rate=0.003630360908762782]:34.87914186573691,33[&rate=0.003245681568114363]:64.35932925687187)[&rate=0.003578006739157231]:1.991664291072027,35[&rate=0.001488140488448296]:66.3509935479439)[&rate=0.002967393351481758]:105.66365691166685)[&rate=0.005193759049210775]:39.074907422108026,13[&rate=0.0025497401959441992]:211.08955788171878)[&rate=0.005447418131879532]:156.1209406202464,(((((4[&rate=0.0020026900809141162]:39.76413023841049,((5[&rate=0.0014093466735175988]:10.871827617757125,37[&rate=0.006738298113199994]:10.871827617757125)[&rate=0.0012192858564620288]:12.436423839558076,42[&rate=0.0016473044304540407]:23.3082514573152)[&rate=0.0023941000298474515]:16.455878781095286)[&rate=0.003684312539813298]:18.427163894008345,31[&rate=0.00239398120550471]:58.19129413241883)[&rate=0.004177473494374139]:13.336684104220964,36[&rate=9.736340660699916E-4]:71.5279782366398)[&rate=0.0032820099691270007]:91.78865154107632,23[&rate=0.0017947099483561662]:163.31662977771612)[&rate=0.006258431056308875]:44.210948323369166,((26[&rate=0.003154935168233571]:5.143645318093437,30[&rate=0.0032504259112582936]:5.143645318093437)[&rate=0.0023237116568170253]:91.42459884199214,27[&rate=0.002446618919220097]:96.56824416008557)[&rate=0.0024523089035648534]:110.95933394099971)[&rate=0.005480419821024753]:159.68292040087988)[&rate=0.0028013068110801743]:108.99842383361067,((((3[&rate=8.063768871062864E-4]:23.832924959172242,28[&rate=0.0025471232656357158]:23.832924959172242)[&rate=6.862020654108301E-4]:37.35509235399003,(6[&rate=0.00860631937335237]:27.54567693619757,((20[&rate=0.003576914876590352]:9.107680621936487,(29[&rate=0.0030174787033537195]:3.7989356760685236,39[&rate=0.0034468301998922396]:3.7989356760685236)[&rate=0.002386026381005501]:5.3087449458679625)[&rate=0.0014799905511321371]:14.293822084312646,40[&rate=8.266679045482804E-4]:23.401502706249133)[&rate=0.002425466159492163]:4.144174229948437)[&rate=0.001820960059321002]:33.64234037696471)[&rate=0.0031058109843479626]:221.6704560543268,(((((7[&rate=0.0016964447889323765]:33.73943792630165,19[&rate=0.00326092904119856]:33.73943792630165)[&rate=0.005278810015678208]:109.67630559871635,(8[&rate=0.001542472891323761]:20.57165429093884,18[&rate=0.0022679864053459214]:20.57165429093884)[&rate=0.002602682021239846]:122.84408923407916)[&rate=0.0019841734209373294]:20.11989429119427,(10[&rate=0.0011486029078198207]:54.665476048861706,16[&rate=0.00218497568135582]:54.665476048861706)[&rate=0.004106028574366907]:108.87016176735057)[&rate=0.004085389775303462]:19.96391638963621,(12[&rate=0.0016802088609933993]:46.222803536120765,14[&rate=0.0017735103404311046]:46.222803536120765)[&rate=0.008046955073077447]:137.27675066972773)[&rate=0.002875217225186687]:23.314021712497777,((9[&rate=0.001989914863126491]:25.877764552650344,15[&rate=0.001726331251118182]:25.877764552650344)[&rate=0.0014089016673406545]:158.79055138077197,(11[&rate=0.002097125673191767]:24.116476185943696,17[&rate=8.279717504964771E-4]:24.116476185943696)[&rate=0.0013878049481232402]:160.55183974747862)[&rate=0.0023144989096892635]:22.14525998492394)[&rate=0.012862134427209106]:76.04489744914281)[&rate=0.0047319457008899645]:152.44019043327535,(((24[&rate=0.001106090225268028]:30.20476609974023,25[&rate=0.0013496607570684352]:30.20476609974023)[&rate=0.0028715931028431324]:251.97359727164124,41[&rate=0.0036312270166472785]:282.17836337138147)[&rate=0.008066118910917651]:57.13806599867303,38[&rate=0.0030244645664459936]:339.3164293700545)[&rate=0.0036164930529294405]:95.98223443070992)[&rate=0.002419374313052254]:40.91025853481142)[&rate=1.0]:0.0;
tree STATE_10037000 = (((((((1[&rate=0.0014387693706855778]:9.7759188030755,2[&rate=0.0024754051194186056]:9.7759188030755)[&rate=8.72362200701512E-4]:13.804356163271441,(21[&rate=0.001884592070686506]:1.8365549776626573,22[&rate=0.0016183499933438788]:1.8365549776626573)[&rate=0.001512970763681621]:21.743719988684283)[&rate=0.0020022843018656627]:166.3235604492429,(((32[&rate=0.002189680823485494]:36.61546856359743,34[&rate=0.001473005233663505]:36.61546856359743)[&rate=0.0031385837443694492]:50.26202191566233,35[&rate=0.0012150841449845935]:86.87749047925976)[&rate=0.0025863509613152156]:6.670324074877541,33[&rate=0.002897491029339218]:93.5478145541373)[&rate=0.004060434826066676]:96.35602086145254)[&rate=0.005533865569122339]:39.29122508524509,13[&rate=0.0022913928303382133]:229.19506050083493)[&rate=0.004728461265119248]:153.1984355611969,(((((4[&rate=0.002106136905272418]:47.612505481677616,((5[&rate=0.001405008109305547]:11.12997174180534,37[&rate=0.006717554786101417]:11.12997174180534)[&rate=0.0019460444568417316]:13.544934302813248,42[&rate=0.001831166840133917]:24.674906044618588)[&rate=9.741223397796166E-4]:22.937599437059028)[&rate=0.002191006649604736]:13.490427776954995,31[&rate=0.002069686922252508]:61.10293325863261)[&rate=0.002117194872902814]:25.188664521878103,36[&rate=7.305935523858145E-4]:86.29159778051071)[&rate=0.004037436549151148]:59.14051828096488,23[&rate=0.0024174103917890136]:145.4321160614756)[&rate=0.0046770757828605335]:73.87053436848683,((26[&rate=0.0012098227348452976]:6.274523189200518,30[&rate=0.0014833031969746456]:6.274523189200518)[&rate=0.0018393312574043592]:95.18554800686661,27[&rate=0.00192389889340472]:101.46007119606713)[&rate=0.0023209578660434754]:117.8425792338953)[&rate=0.004991913822092248]:163.0908456320694)[&rate=0.0049765413274826115]:94.74571828069105,(((24[&rate=0.0020962529399717656]:19.391030282888174,25[&rate=0.0025578657738193522]:19.391030282888174)[&rate=0.0022223528182410473]:271.77864804025864,41[&rate=0.003206361283349354]:291.1696783231468)[&rate=0.007523692807830267]:72.27536343696505,38[&rate=0.0014800682647317577]:363.44504176011185)[&rate=0.005194296563108319]:113.69417258261103)[&rate=0.0019249051218550187]:3.312735877730404,(((3[&rate=0.0015235939272187943]:18.35445407166284,28[&rate=0.0011129626890110402]:18.35445407166284)[&rate=0.001068281863736455]:31.27784354844815,(6[&rate=0.006496686089355898]:34.93871987977289,((20[&rate=0.003037178831769172]:17.96045367273575,(29[&rate=0.0013385954322596184]:13.624582696434079,39[&rate=7.992142090347236E-4]:13.624582696434079)[&rate=0.002825844962696757]:4.3358709763016705)[&rate=0.005627617945910317]:2.0121698101859273,40[&rate=0.0014649071765561656]:19.972623482921676)[&rate=7.64606022356401E-4]:14.966096396851214)[&rate=0.002049123758585044]:14.6935777403381)[&rate=0.0019565677795197215]:280.8973359427098,((((7[&rate=0.001798539890438513]:34.4369794949291,19[&rate=9.226390248527782E-4]:34.4369794949291)[&rate=0.004147225185216002]:159.79929802104172,((8[&rate=6.564742440155778E-4]:18.78798684693838,18[&rate=0.0016909995347455487]:18.78798684693838)[&rate=0.002375744260065304]:104.16939112837242,(10[&rate=0.0017718355284621601]:48.149234539219826,16[&rate=0.002123065150757988]:48.149234539219826)[&rate=0.004110512033418865]:74.80814343609097)[&rate=0.0010871249021742403]:71.27889954066)[&rate=0.0026790465845586246]:36.84978526665219,(12[&rate=0.003896936524267522]:67.50450262966149,14[&rate=0.0013300825872029098]:67.50450262966149)[&rate=0.007012650076202884]:163.58156015296152)[&rate=0.002014816573292254]:16.105593139108464,((9[&rate=0.001224751437813634]:23.552508332266513,15[&rate=0.00226039945910069]:23.552508332266513)[&rate=0.001427183256678407]:194.23777481238923,(11[&rate=0.0023440050795008626]:22.052863640298405,17[&rate=9.254428638476229E-4]:22.052863640298405)[&rate=0.0011609341623336632]:195.73741950435735)[&rate=0.0016900198395816976]:29.40137277707572)[&rate=0.012332442522376355]:83.33797764108931)[&rate=0.002740900316095935]:149.9223166576325)[&rate=1.0]:0.0;
tree STATE_10038000 = ((((((1[&rate=9.702731795806259E-4]:7.908039814822435,2[&rate=0.0016693566355419252]:7.908039814822435)[&rate=0.0011307758082462964]:12.951875183382619,(21[&rate=0.0019404398571043087]:1.6710157021543497,22[&rate=0.001666307992416112]:1.6710157021543497)[&rate=0.0010491249627027819]:19.188899296050703)[&rate=0.0021168277599453306]:163.95729858603806,((32[&rate=0.004134896487149637]:16.86575698445177,34[&rate=0.0015166561027091224]:16.86575698445177)[&rate=0.0013597199158987567]:69.03838349551128,(33[&rate=0.002577257560916325]:72.23105551815532,35[&rate=0.001209626155877029]:72.23105551815532)[&rate=0.0024487013736267035]:13.673084961807731)[&rate=0.0038979407978386384]:98.91307310428007)[&rate=0.00784485416914499]:31.774454435640905,13[&rate=0.0024186007497833182]:216.59166801988403)[&rate=0.004546073751100813]:203.55205142749526,(((((4[&rate=0.002168549926043252]:27.65069554649531,((5[&rate=0.0014466439593254369]:10.166520770090228,37[&rate=0.006916622038256107]:10.166520770090228)[&rate=0.004349073876012708]:3.0215904387968333,42[&rate=0.002671416461502175]:13.188111208887062)[&rate=0.0024608883251479273]:14.462584337608249)[&rate=0.0022559346906966937]:18.65146522062926,31[&rate=0.00304335829614439]:46.30216076712457)[&rate=0.004714290454413636]:19.541360042454436,36[&rate=7.522438783669716E-4]:65.843520809579)[&rate=0.002777070489065199]:48.473343063676225,23[&rate=0.004595682158047087]:114.31686387325523)[&rate=0.005074496803768454]:112.63486907417881,((26[&rate=0.0020350018047914386]:10.608394650722834,30[&rate=0.0016638291729696758]:10.608394650722834)[&rate=0.0018348550829872005]:116.60444575735625,27[&rate=0.0020793885127881923]:127.21284040807907)[&rate=0.001341133244520629]:99.73889253935496)[&rate=0.005190272171241466]:193.19198649994524)[&rate=0.003827426051623414]:49.77784644700165,((((3[&rate=0.0015687439358377845]:20.187508904841167,28[&rate=0.0011459440983641158]:20.187508904841167)[&rate=0.0018573327982314934]:14.68982628017676,(6[&rate=0.008390311371237273]:25.77174470519266,(20[&rate=0.003627214423928344]:16.516880604198327,((29[&rate=0.0030563932783413453]:6.7392079828168905,39[&rate=0.0024075373526495397]:6.7392079828168905)[&rate=0.0019133320060914498]:9.557392821195062,40[&rate=0.0013017326720723191]:16.296600804011952)[&rate=0.001726223369672577]:0.2202798001863755)[&rate=0.002814857469945342]:9.254864100994332)[&rate=0.004066156758290627]:9.105590479825267)[&rate=0.0019746278371364358]:294.8386528641505,(((((7[&rate=0.0016403627432582041]:34.626189769296026,19[&rate=0.0010678841951173965]:34.626189769296026)[&rate=0.005185066945385012]:106.04066075396298,(8[&rate=0.0015126836518701433]:20.95687663917782,18[&rate=8.485863837784357E-4]:20.95687663917782)[&rate=0.002316354251133391]:119.70997388408118)[&rate=0.0024821667547838392]:76.95426494370221,(10[&rate=0.0018243419003715906]:52.910529159140296,16[&rate=0.0021859798212242715]:52.910529159140296)[&rate=0.0016610603845237557]:164.7105863078209)[&rate=0.003120989400574225]:16.187581170921874,((9[&rate=0.001261045582195233]:21.5208494200392,15[&rate=0.0023273838787925267]:21.5208494200392)[&rate=0.0014754704642139119]:108.16452159002186,(11[&rate=0.0024134670586094358]:20.260022660945147,17[&rate=0.001695601233025073]:20.260022660945147)[&rate=0.001125128793867165]:109.42534834911592)[&rate=0.0018971509983747139]:104.12332562782203)[&rate=9.045489782233483E-4]:50.175551303200734,(12[&rate=0.0030688631875921708]:43.721975601961795,14[&rate=0.0013694981028487374]:43.721975601961795)[&rate=0.006230601702956263]:240.26227233912203)[&rate=0.014086755371881787]:45.73174010808464)[&rate=0.002563076982168861]:103.73900094719761,(((24[&rate=0.0012680462547220441]:20.734935775664606,25[&rate=0.003402212486746413]:20.734935775664606)[&rate=0.0022367292559952747]:295.9080061370485,41[&rate=0.0033013782278203006]:316.6429419127131)[&rate=0.00906016017449931]:38.93664214485699,38[&rate=0.0015443340461258571]:355.5795840575701)[&rate=0.004413564529316637]:77.87540493879595)[&rate=0.005048146200092412]:36.466576898014864)[&rate=1.0]:0.0;
tree STATE_10039000 = (((((((1[&rate=0.0040355499879663696]:2.875002584368793,2[&rate=0.002721934332419446]:2.875002584368793)[&rate=0.0024691163912589457]:3.5392513963227974,(21[&rate=0.002265858746728435]:2.160476450367706,22[&rate=0.0019457539616784872]:2.160476450367706)[&rate=0.0048877844174879575]:4.253777530323885)[&rate=0.0023356459140705865]:171.1742052346686,((32[&rate=0.003591844839512596]:25.025582497713735,34[&rate=0.0027224969556040386]:25.025582497713735)[&rate=0.0020116455971825346]:61.339036027374725,(33[&rate=0.003303048732462046]:77.53605062758207,35[&rate=0.0016124075676931446]:77.53605062758207)[&rate=0.0020053652206375623]:8.828567897506389)[&rate=0.004551639783462518]:91.22384069027173)[&rate=0.00752175756309194]:31.24300259281179,13[&rate=0.0028406485069709738]:208.83146180817198)[&rate=0.0033085168655783456]:134.48897540440714,(((((4[&rate=0.002020356467505535]:44.58834343278721,((5[&rate=0.0015631316546468302]:10.662002114414296,37[&rate=0.008076564952950666]:10.662002114414296)[&rate=0.0050784295354750625]:4.666440092575725,42[&rate=0.003119422811940131]:15.32844220699002)[&rate=0.0019207851199414875]:29.259901225797194)[&rate=0.005977162183703223]:2.756695659569111,31[&rate=0.0040131874665684806]:47.34503909235632)[&rate=0.00344899001784298]:13.721550121578836,36[&rate=0.0019020464824744882]:61.06658921393516)[&rate=0.003109909369503581]:22.543583691382253,23[&rate=0.005517765253381151]:83.61017290531741)[&rate=0.005166427595065534]:104.66302708037232,((26[&rate=0.001273585083476697]:14.683845684136434,30[&rate=0.0019428594351082848]:14.683845684136434)[&rate=0.0027047394575547157]:83.01236499686628,27[&rate=0.0022866565889148416]:97.69621068100271)[&rate=0.001667114811002441]:90.57698930468702)[&rate=0.004824673997308176]:155.0472372268894)[&rate=0.0048017470796031]:102.3569127950908,(((3[&rate=0.0012058615764463851]:29.942061453723618,28[&rate=0.001338123131739292]:29.942061453723618)[&rate=0.0021091800625169196]:6.705414724682576,(6[&rate=0.009797397398682205]:26.030319128826683,(20[&rate=0.0018559437170305526]:15.839552136553785,((29[&rate=0.0035689616546561486]:7.2621851414589225,39[&rate=0.0011888725843285125]:7.2621851414589225)[&rate=0.00223125344967676]:5.865564369169429,40[&rate=0.0014187205133655652]:13.127749510628352)[&rate=0.002015717367719161]:2.711802625925433)[&rate=0.0022092430935995453]:10.190766992272899)[&rate=0.002379500966370076]:10.617157049579511)[&rate=0.0024346649944095005]:238.62815944681626,((((7[&rate=0.0019154575989619315]:37.36502608035738,19[&rate=0.0012469722960703634]:37.36502608035738)[&rate=0.006054621712473704]:92.01719899938774,(8[&rate=0.0017663662550912176]:23.132639690867727,18[&rate=9.9089743647523E-4]:23.132639690867727)[&rate=0.0027048153650505295]:106.24958538887739)[&rate=0.001730897257682891]:84.26254598998548,((9[&rate=0.001472527557078891]:23.755164667263017,15[&rate=9.129519246413222E-4]:23.755164667263017)[&rate=0.0036967906112804383]:73.72008336252577,(11[&rate=0.0028182143469531787]:22.363437663621525,17[&rate=0.0019799597863067674]:22.363437663621525)[&rate=0.0014071411247541942]:75.11181036616726)[&rate=0.0016734617180679014]:116.16952303994182)[&rate=0.00327575938892222]:12.344804475959876,((10[&rate=0.003774613844896301]:48.28432567731528,16[&rate=0.0022378287094336246]:48.28432567731528)[&rate=0.0019305833716191756]:140.71161412681363,(12[&rate=0.005992553585574511]:46.39004656564723,14[&rate=0.0015991679636999966]:46.39004656564723)[&rate=0.008829252541193223]:142.60589323848168)[&rate=0.0023672321569840112]:36.993635741561576)[&rate=0.018480935303711647]:49.28606007953195)[&rate=0.0029231402294597557]:170.4017143824475)[&rate=0.0022029456624159294]:13.681924569172224,(((24[&rate=0.0014807022680959736]:24.36990149945656,25[&rate=0.003972776014211022]:24.36990149945656)[&rate=0.0025343692616763428]:230.43471763111927,41[&rate=0.003748023943215368]:254.80461913057584)[&rate=0.008621758826189341]:81.77669050180131,38[&rate=0.001802190532785796]:336.58130963237716)[&rate=0.004455995784598384]:122.777964944465)[&rate=1.0]:0.0;
tree STATE_10040000 = (((((((1[&rate=0.0013155979394844429]:3.3024339425159734,2[&rate=0.0034511669732928017]:3.3024339425159734)[&rate=0.004062699250018459]:11.583026264508337,(21[&rate=0.0025284096948825765]:1.531270542751643,22[&rate=0.004167059449007656]:1.531270542751643)[&rate=0.0023826370740137647]:13.354189664272667)[&rate=0.0028360445916629944]:144.71078069844805,(((32[&rate=0.006421071404578455]:12.065907648665709,34[&rate=0.004842055738616166]:12.065907648665709)[&rate=0.002016907495944223]:42.78679755587229,35[&rate=0.0016765736156976756]:54.852705204538)[&rate=0.0014431402689902312]:5.710512572782882,33[&rate=0.0032005804552025516]:60.56321777732088)[&rate=0.002892152979346401]:99.03302312815148)[&rate=0.005553438221942238]:44.86784617649383,13[&rate=0.00301135136249816]:204.4640870819662)[&rate=0.003955460009092142]:145.86577807523705,(((((4[&rate=0.0027942386516837015]:28.09916107757649,((5[&rate=0.0017442557863297237]:13.628947042990411,37[&rate=0.009012417547154698]:13.628947042990411)[&rate=0.005666880378493467]:5.43772517878412,42[&rate=0.0034808784490803833]:19.06667222177453)[&rate=0.003973176052982993]:9.032488855801958)[&rate=0.0028561921623859623]:9.200895402623338,31[&rate=0.002409113523875841]:37.30005648019983)[&rate=0.006227765481318878]:9.438340575615044,36[&rate=0.0021224415570253456]:46.73839705581487)[&rate=0.0034702626593172254]:26.450713899447408,23[&rate=0.008315533051892211]:73.18911095526228)[&rate=0.004289018159228186]:94.97546747411833,((26[&rate=0.0014211587006338012]:9.978590844298187,30[&rate=0.002167983612665429]:9.978590844298187)[&rate=0.0027318564938653062]:82.67305847584086,27[&rate=0.0023289174539461305]:92.65164932013904)[&rate=0.0020974585741196936]:75.51292910924157)[&rate=0.005398006216837719]:182.16528672782263)[&rate=0.0046435568441903045]:66.94729521380651,(((24[&rate=0.002511681902196846]:9.160017650268365,25[&rate=0.006738930459805836]:9.160017650268365)[&rate=0.002790866879599351]:326.23513884334585,41[&rate=0.004254445655471699]:335.3951564936142)[&rate=0.0072788998598446635]:6.9957658039888315,38[&rate=0.002183139654216523]:342.390922297603)[&rate=0.006170402124926594]:74.88623807340673)[&rate=0.002742693571375151]:70.7637116456657,((3[&rate=0.001167268646418669]:38.43249846917751,((6[&rate=0.009707288083977327]:23.562832797355767,((20[&rate=0.002171703635664721]:12.739068482242363,40[&rate=0.0015831113503882506]:12.739068482242363)[&rate=0.0020397624136736527]:2.9350623262923,(29[&rate=0.0036187256445861246]:10.911819796000875,39[&rate=0.0012054496868696292]:10.911819796000875)[&rate=0.003620695748229833]:4.762311012533788)[&rate=0.002523425705919176]:7.888701988821104)[&rate=0.013059932357711653]:4.356374089156862,28[&rate=0.0014931749404596731]:27.91920688651263)[&rate=0.004227696790769975]:10.51329158266488)[&rate=0.002715529684773843]:236.78721098103182,(((((7[&rate=0.0021374066544724]:34.90313627988001,19[&rate=0.0013914622203111966]:34.90313627988001)[&rate=0.006385169771030678]:98.01098946608622,(12[&rate=0.0024200867460378844]:46.55387360993688,14[&rate=0.004063059178262707]:46.55387360993688)[&rate=0.01034994780307794]:86.36025213602935)[&rate=0.0016043566762545122]:13.988076343200618,(8[&rate=0.002605150580721235]:16.882333239835244,18[&rate=0.002325384453646553]:16.882333239835244)[&rate=0.0024372176849295933]:130.0198688493316)[&rate=0.0030482131155014336]:42.65986832929872,(10[&rate=0.003763042515747845]:49.75931929942251,16[&rate=0.0015468236841107517]:49.75931929942251)[&rate=0.004689079706149101]:139.80275111904305)[&rate=8.887863143212263E-4]:39.01378990242671,((9[&rate=0.0016431531562484674]:22.914098610926377,15[&rate=0.001018738039411192]:22.914098610926377)[&rate=0.0041251473574899725]:65.64561157518834,(11[&rate=0.0031447681755898947]:21.571646548496428,17[&rate=0.0022093828780826714]:21.571646548496428)[&rate=0.0015701902278919446]:66.98806363761828)[&rate=0.0014357774089718764]:140.01615013477755)[&rate=0.02813996305073855]:46.64384912931706)[&rate=0.0029659398476232107]:212.8211625664661)[&rate=1.0]:0.0;
tree STATE_10041000 = ((((((1[&rate=0.0013883168695362938]:11.82425815710724,2[&rate=0.0036419282706483267]:11.82425815710724)[&rate=0.0042872626471757306]:7.234865268693257,(21[&rate=0.004225552573745907]:0.6825410649074567,22[&rate=0.004397391296982675]:0.6825410649074567)[&rate=0.0015972601653631508]:18.37658236089304)[&rate=0.0028705186924930333]:164.70628932208766,((32[&rate=0.00678007258792926]:18.487195778399844,34[&rate=0.003601149081944248]:18.487195778399844)[&rate=0.0023176465246773697]:42.203776774242804,(33[&rate=0.003570564376427214]:56.059048105574774,35[&rate=0.001743526752690296]:56.059048105574774)[&rate=0.001473198754917086]:4.631924447067874)[&rate=0.002887069727133914]:123.0744401952455)[&rate=0.006767542983822385]:35.963678499775085,13[&rate=0.003162674523493175]:219.72909124766323)[&rate=0.003952583584928404]:153.6145335598947,(((((4[&rate=0.0029486886086051477]:32.68089461815528,((5[&rate=0.0018406685357283987]:16.97091961107369,37[&rate=0.009510573816919663]:16.97091961107369)[&rate=0.004442582638174234]:7.456552399138612,42[&rate=0.003485404468670964]:24.427472010212302)[&rate=0.005199632235072781]:8.253422607942976)[&rate=0.0030140665644641565]:5.1469803176837345,31[&rate=0.0025422759075089457]:37.82787493583901)[&rate=0.0036321622110201896]:13.298263582977874,36[&rate=0.002547970998768673]:51.12613851881689)[&rate=0.004954085209441331]:27.29374675400277,23[&rate=0.00961770238244604]:78.41988527281966)[&rate=0.006790410769121909]:80.02998011855614,((26[&rate=0.0042766173741485]:6.892870245716839,30[&rate=0.0030281318626857465]:6.892870245716839)[&rate=0.0023987115930676575]:70.76068207528921,27[&rate=0.002031970670962876]:77.65355232100605)[&rate=0.0027733527923618625]:80.79631307036975)[&rate=0.005312405958641117]:214.89375941618215)[&rate=0.004677418673091109]:108.53069360919807,(((3[&rate=9.538909425908942E-4]:36.527002754975356,((6[&rate=0.006230678021630922]:28.300158872083912,(20[&rate=0.002291743322590009]:20.415079089791355,((29[&rate=0.003141511281442107]:6.915090265437212,39[&rate=0.0016766387703798385]:6.915090265437212)[&rate=0.0027874257021736426]:9.855498827661737,40[&rate=0.0016706169325254661]:16.77058909309895)[&rate=0.0021525091243775316]:3.644489996692407)[&rate=0.004075426364280741]:7.885079782292557)[&rate=0.0044437234678477745]:7.4781833811561,28[&rate=0.0015757093385358077]:35.77834225324001)[&rate=0.0021505204034154477]:0.748660501735344)[&rate=0.0026793941640821366]:269.1632594428269,(((((7[&rate=0.001468716030611676]:38.19705829699815,19[&rate=0.001468374505188271]:38.19705829699815)[&rate=0.0067381064091891615]:105.56660162938924,(8[&rate=0.002749148801733992]:17.526649896985568,18[&rate=0.0011657485710255809]:17.526649896985568)[&rate=0.002599711443117565]:126.23701002940183)[&rate=0.001967084798532593]:33.36441927757383,(12[&rate=0.0025538556683702665]:53.72506424603826,14[&rate=0.0024425472708559525]:53.72506424603826)[&rate=0.01092203529862012]:123.40301495792296)[&rate=0.004496312060113287]:8.163500945422982,(10[&rate=0.004072747375021203]:56.19651302305666,16[&rate=0.0016741299288322057]:56.19651302305666)[&rate=0.005177445589396341]:129.09506712632754)[&rate=8.829160706749302E-4]:45.61539571452286,((9[&rate=0.001733977515155971]:23.798127535449115,15[&rate=0.0017714107907819382]:23.798127535449115)[&rate=0.003228898656078757]:95.2248394032039,(11[&rate=0.0031129407021929724]:19.53289699629784,17[&rate=0.002331505263765348]:19.53289699629784)[&rate=0.002214679031394763]:99.49006994235518)[&rate=0.0019075243685657806]:111.88400892525405)[&rate=0.01459005476834281]:74.7832863338952)[&rate=0.0038326541707268294]:129.28955011068393,(((24[&rate=0.00443987021197624]:9.509611030994481,25[&rate=0.004772819868139591]:9.509611030994481)[&rate=0.004426054434156381]:273.8382146830306,41[&rate=0.004307417878974648]:283.34782571402513)[&rate=0.007014637485455231]:56.60899560104582,38[&rate=0.002215679605392488]:339.95682131507095)[&rate=0.007188794110821288]:95.02299099341525)[&rate=0.0030638677484089304]:46.89450610826981)[&rate=1.0]:0.0;
tree STATE_10042000 = (((((((1[&rate=0.00161178955615027]:5.616423869435437,2[&rate=0.003343884541239902]:5.616423869435437)[&rate=0.0016673860501052122]:9.480730860473773,(21[&rate=0.003792766814498492]:0.4957321889173051,22[&rate=0.001630445829048668]:0.4957321889173051)[&rate=0.0013376582652628573]:14.601422540991905)[&rate=0.0016009758417641112]:182.4211743822613,(((32[&rate=0.002865055177223989]:22.614985827011235,34[&rate=0.0019645555071998587]:22.614985827011235)[&rate=0.0021476426421409454]:54.38516052824083,35[&rate=0.0014533201457980283]:77.00014635525207)[&rate=0.004835745632945555]:0.12297812729545399,33[&rate=0.0030642639221905394]:77.12312448254752)[&rate=0.002298202830330158]:120.39520462962301)[&rate=0.007052707285356768]:24.02307092660999,13[&rate=0.0026486466065001103]:221.54140003878052)[&rate=0.005023228566944177]:147.16962533628254,(((((4[&rate=0.0020700985079651585]:35.57503835762045,(5[&rate=0.0015700177788614499]:19.480110955545317,(37[&rate=0.0079416279313341]:19.31368092676942,42[&rate=0.0029038317904010458]:19.31368092676942)[&rate=0.003720531892007662]:0.16643002877589907)[&rate=0.0024687571970844284]:16.094927402075133)[&rate=0.003871348778916795]:7.194038701185633,31[&rate=0.0018888714866815148]:42.76907705880608)[&rate=0.0036494141339450162]:7.297011705710311,36[&rate=0.0021338505398574587]:50.066088764516394)[&rate=0.002915762447336468]:33.80560023182346,23[&rate=0.005876431864915867]:83.87168899633986)[&rate=0.004253984651628723]:106.47118575035711,((26[&rate=0.002208768093087481]:9.40103041362073,30[&rate=0.003538307510880707]:9.40103041362073)[&rate=0.002241758223776141]:102.44909410334377,27[&rate=0.001892316520047755]:111.8501245169645)[&rate=8.801810872360413E-4]:78.49275022973247)[&rate=0.004181851478178973]:178.3681506283661)[&rate=0.007741350350137163]:64.11232506025215,(((24[&rate=0.005176008568489583]:8.670995975549767,25[&rate=0.00512719532735865]:8.670995975549767)[&rate=0.002488610090470191]:298.36976456046193,41[&rate=0.0031048556337048582]:307.0407605360117)[&rate=0.006239641081197447]:39.88037901830273,38[&rate=0.0018555663013443756]:346.92113955431444)[&rate=0.006909453485858817]:85.90221088100077)[&rate=0.005159684935817357]:41.93874996732097,(((3[&rate=7.778857402801091E-4]:40.18836592788904,28[&rate=0.0013196100835990456]:40.18836592788904)[&rate=0.0018009973920504393]:18.502216507461384,(6[&rate=0.005218009022300576]:49.06525839826552,((20[&rate=0.0011965075639320199]:15.871986487929657,(29[&rate=0.0030328040646646856]:2.499430795935446,39[&rate=0.0016416051144296459]:2.499430795935446)[&rate=0.0016756844290213642]:13.372555691994211)[&rate=0.0015194253009454023]:19.529811274255973,40[&rate=0.0011516278519325648]:35.40179776218563)[&rate=0.001101384067457474]:13.66346063607989)[&rate=0.0037518836882800377]:9.625324037084901)[&rate=0.002301382968914528]:363.5300837155204,(((((7[&rate=0.001230006344786722]:38.80453510830519,19[&rate=0.0017477059922579314]:38.80453510830519)[&rate=0.006026798166773542]:95.92710317117711,(8[&rate=0.00230233101458513]:17.879084594504437,18[&rate=0.0014392686138725156]:17.879084594504437)[&rate=0.0022111251025180205]:116.85255368497786)[&rate=0.002228127225246367]:34.86302956501754,(10[&rate=0.002944260619967874]:49.45337003403533,16[&rate=0.0015395831229972029]:49.45337003403533)[&rate=0.00395904079589673]:120.14129781046451)[&rate=0.0021562573956120344]:35.50387875174329,((9[&rate=0.001452155012205532]:24.276672261838275,15[&rate=0.0014835042761656414]:24.276672261838275)[&rate=0.001852056619498087]:109.64325761743525,(11[&rate=0.001934653001100908]:19.670028682409303,17[&rate=0.0027141395102413825]:19.670028682409303)[&rate=0.0019592827313142294]:114.24990119686422)[&rate=0.0025685104867797523]:71.1786167169696)[&rate=7.394161609252966E-4]:31.204070560211278,(12[&rate=0.0021387787770361048]:52.176737820650075,14[&rate=0.002045561277998098]:52.176737820650075)[&rate=0.006593193336895705]:184.1258793358043)[&rate=0.0036100458393256226]:185.91804899441638)[&rate=0.0022202592118012237]:52.541434251765395)[&rate=1.0]:0.0;
tree STATE_10043000 = ((((((1[&rate=0.0017724058848127642]:6.314578772981578,2[&rate=0.0036771057456512226]:6.314578772981578)[&rate=0.006449120627974946]:7.815256296129551,(21[&rate=0.001449653739881199]:3.1652028761680113,22[&rate=0.0017383637186684229]:3.1652028761680113)[&rate=0.0016251349501670259]:10.964632192943117)[&rate=0.0017419386148893271]:213.18209553662726,((32[&rate=0.0031505605906720726]:20.161321675243876,34[&rate=0.0021603252910022412]:20.161321675243876)[&rate=0.002377183849314289]:53.92501000066469,(33[&rate=0.0045481988325370174]:70.73295451522385,35[&rate=0.0015501104064934758]:70.73295451522385)[&rate=0.0026113378071573896]:3.3533771606847154)[&rate=0.0034434772997836045]:153.2255989298298)[&rate=0.003656555748468262]:74.86872083138644,13[&rate=0.002721381940381787]:302.1806514371248)[&rate=0.0063151874475468476]:143.14422444619436,(((((4[&rate=0.0022763857498708986]:36.55906714393914,((5[&rate=0.0012488896301632534]:21.14060790136839,37[&rate=0.002887924880551034]:21.14060790136839)[&rate=0.0036961400838707156]:0.9274223792377363,42[&rate=0.0032178856765354862]:22.068030280606127)[&rate=0.0027147711481888374]:14.491036863333012)[&rate=0.003443035892788594]:14.071558731502165,31[&rate=0.0019489237350713603]:50.630625875441304)[&rate=0.0037603127334269186]:12.101270917472114,36[&rate=0.0023464907310422997]:62.73189679291342)[&rate=0.002791139946237391]:37.8786255847953,23[&rate=0.00607733158896938]:100.61052237770872)[&rate=0.004823745267247016]:155.65499762397087,((26[&rate=0.0024288738881392776]:2.5348745423046894,30[&rate=0.0037456420074751962]:2.5348745423046894)[&rate=0.0027211206480821965]:67.1369386267491,27[&rate=0.0022901638694920283]:69.67181316905379)[&rate=8.248137497508467E-4]:186.5937068326258)[&rate=0.004685295275183896]:189.0593558816396)[&rate=0.008888310071929537]:16.444076248454905,((((3[&rate=8.554027778571927E-4]:47.16635149438596,28[&rate=0.0014511104559187806]:47.16635149438596)[&rate=0.001312276837740633]:11.470394541849224,(6[&rate=0.006849260008532542]:42.98105632877528,((20[&rate=0.0017034278952113913]:8.03619014987673,(29[&rate=0.009568545138685634]:3.9611096419743417,39[&rate=5.224256502557676E-4]:3.9611096419743417)[&rate=0.0016518318221009705]:4.0750805079023875)[&rate=9.563574309321805E-4]:12.12004959773447,40[&rate=0.0018693357781503336]:20.1562397476112)[&rate=0.002819399964612736]:22.824816581164082)[&rate=0.001913960265527627]:15.6556897074599)[&rate=0.0026307966903795807]:293.1954706724913,((((7[&rate=0.0018042892746287132]:36.455197349227,19[&rate=0.0019218665200865987]:36.455197349227)[&rate=0.005775278351007347]:116.69793370042976,((8[&rate=0.0016172729288498485]:15.45917210378356,18[&rate=0.0010110145552901728]:15.45917210378356)[&rate=0.003140891161666572]:118.33613148013207,((9[&rate=0.0019554847824973494]:19.210511695382372,15[&rate=0.0019976999786036286]:19.210511695382372)[&rate=0.0017848826377034302]:92.9117738831566,(11[&rate=0.002127442972642636]:19.06081154026249,17[&rate=0.001600769413746564]:19.06081154026249)[&rate=0.0019879443680043472]:93.06147403827649)[&rate=0.0037621666201228298]:21.673018005376647)[&rate=0.004813972373364578]:19.35782746574114)[&rate=0.0019649190282742574]:2.679213050614436,(10[&rate=0.003450930396859421]:52.94982404782272,16[&rate=0.0018045257822703195]:52.94982404782272)[&rate=0.0037223190731331996]:102.88252005244848)[&rate=8.821798689789545E-4]:53.76749620732144,(12[&rate=0.0023562872241658732]:49.287835416848566,14[&rate=0.0022535897388503132]:49.287835416848566)[&rate=0.007561857600556157]:160.31200489074408)[&rate=0.004522096869446514]:142.23237640113385)[&rate=0.0036740175321358687]:70.76903415595268,(((24[&rate=0.005691802637015891]:15.428289706668275,25[&rate=0.002471932248376537]:15.428289706668275)[&rate=0.0027366024008675777]:281.85605078548053,41[&rate=0.00341425738571417]:297.28434049214883)[&rate=0.007734496040121844]:47.369257807677286,38[&rate=0.0020766137130994256]:344.6535982998261)[&rate=0.009273726765821801]:77.94765256485306)[&rate=0.0031000801614724477]:39.16770126709491)[&rate=1.0]:0.0;
tree STATE_10044000 = ((((((1[&rate=0.0010545417766093324]:14.629045903401924,2[&rate=0.0016901027986530666]:14.629045903401924)[&rate=0.0033257792743072237]:3.7515559361527266,(21[&rate=0.003303155572000616]:0.7876397149037747,22[&rate=0.0027627482679087973]:0.7876397149037747)[&rate=0.0024605861307255054]:17.592962124650875)[&rate=0.0018764906377347558]:181.96897964670828,((32[&rate=0.0035998065594202034]:20.571266526371456,34[&rate=0.0022284927120541686]:20.571266526371456)[&rate=0.002501932477329323]:55.512190984981686,(33[&rate=0.005025889709638982]:45.14140632656437,35[&rate=0.0016017657400476703]:45.14140632656437)[&rate=0.0013888568046451495]:30.942051184788774)[&rate=0.0038365651960251997]:124.26612397490979)[&rate=0.004436496954273553]:53.37683246773673,13[&rate=0.0022137802768239776]:253.72641395399967)[&rate=0.006649916409663344]:147.21581475743494,(((((4[&rate=0.002348215370407381]:40.924409714065405,((5[&rate=7.618394112196849E-4]:20.828469565301642,42[&rate=0.003319423610995159]:20.828469565301642)[&rate=0.0011218006554340638]:5.75228217909633,37[&rate=0.0042021631151860995]:26.580751744397972)[&rate=0.002601034336798188]:14.343657969667433)[&rate=0.0035516782710351275]:9.31307398350721,31[&rate=0.0018438404945317604]:50.237483697572614)[&rate=0.0038514223875919878]:3.3932561920312168,36[&rate=0.0024205324609260417]:53.63073988960383)[&rate=0.002532307623849532]:66.3998163605057,23[&rate=0.004906024805171076]:120.03055625010953)[&rate=0.0050683249976812535]:134.22083385213924,((26[&rate=0.0012722617544037116]:5.069769275986837,30[&rate=0.0026683544769575537]:5.069769275986837)[&rate=0.0035119813102443055]:61.51491005622213,27[&rate=0.004343309018733928]:66.58467933220896)[&rate=8.50840120132596E-4]:187.6667107700398)[&rate=0.005182478902011462]:146.69083860918585)[&rate=0.0019295684611418712]:62.922121872534376,((((3[&rate=8.82394361749694E-4]:28.092274547142654,28[&rate=0.001837418002730685]:28.092274547142654)[&rate=0.0023919784981237804]:17.009207717876375,(6[&rate=0.007065383197406175]:33.114962977324296,(20[&rate=0.0012937862828653883]:30.07940822418623,((29[&rate=0.00829853908192078]:6.069811394992413,39[&rate=3.545271661807817E-4]:6.069811394992413)[&rate=0.00216672808216005]:14.073979521253616,40[&rate=0.0026233694225503666]:20.14379091624603)[&rate=0.0015677001395798086]:9.935617307940202)[&rate=0.002908363985587735]:3.035554753138065)[&rate=0.0036221799792065996]:11.986519287694733)[&rate=0.002723028040703707]:285.93910727500077,((((7[&rate=0.001541480309733026]:39.82837291922307,19[&rate=0.0016419315019528952]:39.82837291922307)[&rate=0.004847665257168831]:94.85446726439916,(10[&rate=0.0020022769669995302]:54.679649210297896,16[&rate=0.0016391742367974972]:54.679649210297896)[&rate=0.0040954333703393745]:80.00319097332434)[&rate=0.0019400649909612645]:29.765393357489785,((8[&rate=0.002658436195682461]:15.696261802850842,18[&rate=0.0016618825679946415]:15.696261802850842)[&rate=0.0028632811101406107]:143.21779218942885,((9[&rate=0.002017188617139442]:19.808013359493735,15[&rate=0.002060735881642898]:19.808013359493735)[&rate=0.00315508513402335]:101.22743235674409,(11[&rate=0.0021945728171545303]:19.68784306269691,17[&rate=0.0010301563532140506]:19.68784306269691)[&rate=0.0019023410596999374]:101.34760265354092)[&rate=0.003903934799559216]:37.87860827604186)[&rate=0.009232545196733973]:5.534179548832327)[&rate=0.004430919637763903]:48.40827465502258,(12[&rate=0.0020716497324790558]:51.51158497428335,14[&rate=0.0028312704719649154]:51.51158497428335)[&rate=0.009299815544131207]:161.34492322185125)[&rate=0.004255779982793111]:118.18408134388523)[&rate=0.0050752307038375724]:77.21923686905814,(((24[&rate=0.005871403139087469]:9.965862286751223,25[&rate=0.004758464967726581]:9.965862286751223)[&rate=0.002972843247956173]:222.54167224863397,41[&rate=0.00447822931189115]:232.5075345353852)[&rate=0.006530298575421662]:100.23834590172325,38[&rate=0.002083717684071653]:332.74588043710844)[&rate=0.003939427292682523]:75.51394597196952)[&rate=0.0039166920382238245]:55.604524174891026)[&rate=1.0]:0.0;
```
