## Supplementary material for "Deep-mining of vertebrate genomes reveals an unexpected diversity of endogenous viral elements": beast_run3.0-ectodomain.trees (part 42 of 82)

```
tree STATE_10045000 = ((((((1[&rate=0.001504037571159939]:11.847895378128795,2[&rate=0.0016007246371921597]:11.847895378128795)[&rate=0.0017212157304285272]:6.8073734732458195,(21[&rate=0.0017898981130832028]:4.832275489677422,22[&rate=8.021043626390877E-4]:4.832275489677422)[&rate=0.003691552619043995]:13.822993361697193)[&rate=0.0016479816484782145]:144.9856209525791,(((32[&rate=0.0034533302823815553]:21.599683508619435,34[&rate=0.0010605433939140038]:21.599683508619435)[&rate=0.002504539566906242]:42.47053013867777,35[&rate=0.0014777984945256028]:64.07021364729721)[&rate=0.0021133784163849052]:1.0512994613895046,33[&rate=0.004599227133313642]:65.12151310868671)[&rate=0.0033049444850850387]:98.519376695267)[&rate=0.0027182605914913816]:45.99485269769167,13[&rate=0.0032034350102517445]:209.63574250164538)[&rate=0.006118412186269414]:172.00901668786196,(((((4[&rate=0.0022526663903059993]:32.13918206729605,((5[&rate=6.564100380301299E-4]:15.837661645915048,37[&rate=0.00406357594586649]:15.837661645915048)[&rate=0.0010402047231325873]:5.330875272918458,42[&rate=0.00278916613467926]:21.168536918833507)[&rate=0.004649181280724607]:10.970645148462541)[&rate=0.005486902877666303]:4.7705508975019555,36[&rate=0.003340699183479548]:36.909732964798)[&rate=0.0036947078520721053]:6.807443778965769,31[&rate=0.0017688145488953181]:43.71717674376377)[&rate=0.002336086751656767]:69.55839258079457,23[&rate=0.00459554359758689]:113.27556932455835)[&rate=0.004576552857470996]:104.02610332034445,((26[&rate=0.0012204933712362583]:5.092346820584622,30[&rate=0.0015765013554874118]:5.092346820584622)[&rate=0.0038713391201153705]:56.16862900456653,27[&rate=0.004692154878673427]:61.26097582515116)[&rate=7.398275520819262E-4]:156.04069681975164)[&rate=0.004293073280732872]:164.34308654460455)[&rate=0.0019879563359645005]:90.15782702238533,((((3[&rate=0.0010542940484269672]:34.00604635903373,28[&rate=0.0021953663222667808]:34.00604635903373)[&rate=0.0014274279412593931]:19.323641712069502,(6[&rate=0.004182511702823159]:41.78713958375783,(20[&rate=0.0012411420657485297]:24.837845041275514,((29[&rate=0.008226958006789159]:4.2476405423225465,39[&rate=0.001672651498094188]:4.2476405423225465)[&rate=9.669977215883339E-4]:14.737394392080436,40[&rate=0.0017864958440643368]:18.985034934402982)[&rate=0.0015039103563545496]:5.852810106872532)[&rate=0.0014772110239472565]:16.949294542482313)[&rate=0.0015272276212862693]:11.542548487345407)[&rate=0.0026122279176163466]:262.25515446392296,((((7[&rate=0.0013016895762092918]:46.92392932020224,19[&rate=0.0011011298788428459]:46.92392932020224)[&rate=0.004920870973828106]:112.9534381450421,((8[&rate=6.658337021056711E-4]:16.596393908826276,18[&rate=0.0015942604978807673]:16.596393908826276)[&rate=0.0029110515933730243]:125.62762499797729,((9[&rate=0.0019351091292573947]:20.816345471340437,15[&rate=0.001976884453872958]:20.816345471340437)[&rate=0.004605425957159459]:54.217572423304716,(11[&rate=0.0021052755588711436]:20.69301291470376,17[&rate=9.882392488879297E-4]:20.69301291470376)[&rate=0.005523448020924428]:54.3409049799414)[&rate=0.004782860902985501]:67.19010101215841)[&rate=0.003833811193115989]:17.65334855844077)[&rate=0.0014171946574883527]:3.8261227658284156,(10[&rate=0.00192080423477561]:56.6678269828979,16[&rate=0.0015724761696149527]:56.6678269828979)[&rate=0.0037144403236890077]:107.03566324817484)[&rate=0.004082612120070556]:19.791414780029584,(12[&rate=0.0019873542196361628]:53.395484194514744,14[&rate=0.0019676178011579686]:53.395484194514744)[&rate=0.008921405668049682]:130.09942081658758)[&rate=0.004250625335092215]:132.08993752392388)[&rate=0.004095665082253435]:105.0538588675588,(((24[&rate=0.0056324955036313115]:5.693747038243822,25[&rate=0.006648070734181717]:5.693747038243822)[&rate=0.00276732835893582]:220.1760264853471,41[&rate=0.003954474458732659]:225.86977352359094)[&rate=0.006022112141255128]:89.97109752767551,38[&rate=0.0019470118565690323]:315.84087105126645)[&rate=0.0036306514140470566]:104.79783035131857)[&rate=0.0040809600532685075]:51.16388480930766)[&rate=1.0]:0.0;
tree STATE_10046000 = (((((1[&rate=0.0014486829393217005]:11.38786613724994,(2[&rate=0.0015418115321420428]:8.79256860648962,(21[&rate=0.0018037375738691286]:5.400990728969047,22[&rate=7.725836960406992E-4]:5.400990728969047)[&rate=0.0035556886352870703]:3.3915778775205734)[&rate=7.940597938373583E-4]:2.5952975307603197)[&rate=0.0016924113660352648]:154.90117981514217,((32[&rate=0.003326233838875481]:24.546252388823664,34[&rate=0.001548198541187443]:24.546252388823664)[&rate=0.002397002066665383]:51.010241389503435,(33[&rate=0.0023371717236592214]:73.47685116696728,35[&rate=0.0014234095662401301]:73.47685116696728)[&rate=0.002035597590681741]:2.079642611359816)[&rate=0.003516396675633057]:90.73255217406502)[&rate=0.0019909599962571246]:62.606156172450454,13[&rate=0.0031792972438146414]:228.89520212484257)[&rate=0.005739758787225627]:170.3790187643287,(((((4[&rate=0.00216975920694813]:27.026371129492745,((5[&rate=6.322515085580696E-4]:8.9248429782645,37[&rate=0.003914020007407592]:8.9248429782645)[&rate=0.0036197461351163127]:6.335068664849761,42[&rate=0.0032679028365777837]:15.259911643114261)[&rate=0.002854809651904539]:11.766459486378483)[&rate=0.005284962783518725]:9.362122026640264,36[&rate=0.0032177480172852846]:36.38849315613301)[&rate=0.004539385548718623]:4.406799844876332,31[&rate=0.001797419386599002]:40.79529300100934)[&rate=0.0024160639721607802]:55.294419431034825,23[&rate=0.003914121688366968]:96.08971243204417)[&rate=0.005204419852575437]:119.93973678377148,((26[&rate=0.004993628252887677]:1.1376972444785005,30[&rate=0.00408518091322749]:1.1376972444785005)[&rate=0.0027346577326500788]:99.96731079815827,27[&rate=0.0015113903200389119]:101.10500804263677)[&rate=8.892592035615357E-4]:114.92444117317888)[&rate=0.002908832046705146]:183.24477167335561)[&rate=0.0020158114971627764]:70.58766664282507,((((3[&rate=0.0017945843206763272]:20.34448630999043,28[&rate=0.00165437784583335]:20.34448630999043)[&rate=0.0012122522769321769]:33.936851028637605,(6[&rate=0.003453610007255071]:51.43208089215284,((20[&rate=0.0021080146718639825]:15.661282857279266,40[&rate=0.0027047990711591232]:15.661282857279266)[&rate=0.004364663518319158]:2.9236050100145032,(29[&rate=0.0011354394665690317]:17.042219895077164,39[&rate=5.466028516071527E-4]:17.042219895077164)[&rate=0.0021586773552148566]:1.5426679722166057)[&rate=0.0020711109943539713]:32.84719302485907)[&rate=0.0030092229222221747]:2.849256446475195)[&rate=0.002459653902742642]:261.631680576237,((((7[&rate=0.0012537821644264258]:44.78007130072884,19[&rate=0.0010606038705714433]:44.78007130072884)[&rate=0.004182075082735985]:112.614959065574,(10[&rate=0.0018501109135219663]:57.928345717183376,16[&rate=0.0014121220479576973]:57.928345717183376)[&rate=0.0036526481925452273]:99.46668464911947)[&rate=0.0051275343849184404]:1.5829984620874598,((8[&rate=2.639584435507743E-4]:24.19376012961933,18[&rate=0.0030349190086808166]:24.19376012961933)[&rate=0.003388224357779611]:92.37422202752234,((9[&rate=0.0018638893303375103]:17.95320659795314,15[&rate=0.0028228312691733672]:17.95320659795314)[&rate=0.004435927758974693]:44.35981626795688,(11[&rate=0.0020277929509140767]:17.838405081723092,17[&rate=9.518680698047447E-4]:17.838405081723092)[&rate=0.003429835869469888]:44.47461778418693)[&rate=0.0040697682985356195]:54.25495929123165)[&rate=0.0027335275714995104]:42.41004667124864)[&rate=0.0043831657094562035]:46.81331693561333,(12[&rate=0.0019142115912434544]:51.79765864408025,14[&rate=0.0018952015523479354]:51.79765864408025)[&rate=0.008593062057608547]:153.99368711992338)[&rate=0.0037238563393531218]:110.12167215086137)[&rate=0.007596570388249203]:54.72902082153996,(((24[&rate=0.006888651563864368]:5.299904671127123,25[&rate=0.0034791324697344083]:5.299904671127123)[&rate=0.0026328091114801075]:201.53726477426596,41[&rate=0.0037631472785412024]:206.8371694453931)[&rate=0.005549725667111518]:67.79608360384776,38[&rate=0.001832616204052206]:274.63325304924086)[&rate=0.0033958182861156625]:96.0087856871641)[&rate=0.0016959182938312929]:99.21984879559136)[&rate=1.0]:0.0;
tree STATE_10047000 = ((((((1[&rate=0.002596915452167892]:5.384549818021246,(21[&rate=0.004248508206002245]:0.535457892744662,22[&rate=9.320774578896171E-4]:0.535457892744662)[&rate=0.0042897322855888825]:4.849091925276584)[&rate=0.0018524735271567218]:3.26000676805283,2[&rate=0.0024807916356120565]:8.644556586074076)[&rate=0.0021978360913152413]:166.8529895972037,(((32[&rate=0.0028263423786297854]:28.986043476939425,34[&rate=0.0013155236100208193]:28.986043476939425)[&rate=0.0030013398549991466]:33.24977472924226,35[&rate=0.0016832999675272097]:62.23581820618169)[&rate=0.0017277028920944144]:16.977701106343318,33[&rate=0.0025301671609813366]:79.21351931252501)[&rate=0.004103358261666229]:96.28402687075278)[&rate=0.0013499237654017223]:78.70358717995055,13[&rate=0.0037030886471118903]:254.20113336322834)[&rate=0.007404374848289504]:115.7106731910028,(((((4[&rate=0.0026176887451922967]:34.28243081092347,((5[&rate=0.0028582466880592797]:13.544273323434785,37[&rate=0.004722038320675854]:13.544273323434785)[&rate=0.004367013946987622]:4.222349220529287,42[&rate=0.003942535396692129]:17.766622543964072)[&rate=0.0034441624082185533]:16.5158082669594)[&rate=0.007964341492702715]:7.991358594290162,31[&rate=0.002168482329109955]:42.273789405213634)[&rate=0.005476505606206359]:2.7963582459270953,36[&rate=0.0038820265136977838]:45.07014765114073)[&rate=0.0031522589807861314]:54.81464468001924,23[&rate=0.005002309704280043]:99.88479233115997)[&rate=0.006868246475564496]:83.48254728858832,((26[&rate=0.006024523105328542]:1.4822705051821088,30[&rate=0.004928534034738]:1.4822705051821088)[&rate=0.0036210851630453103]:113.11733703720186,27[&rate=0.0019991062397592624]:114.59960754238398)[&rate=0.0042702439989496434]:68.76773207736431)[&rate=0.0032548102655621945]:186.54446693448284)[&rate=0.00233218271556265]:69.29096525104535,((((3[&rate=0.002231732488423128]:19.09556688722164,28[&rate=0.0020573726985881045]:19.09556688722164)[&rate=0.0014199401592865407]:45.24470086082839,(6[&rate=0.004503053596718028]:48.129975271279505,(((20[&rate=0.0025431975417217322]:15.494495793119922,40[&rate=0.001415524949361131]:15.494495793119922)[&rate=0.0017487025405833025]:2.8742964708976206,39[&rate=0.0013952998820669056]:18.368792264017543)[&rate=0.004345827026652849]:5.318944079603185,29[&rate=0.001542229957910466]:23.687736343620728)[&rate=0.0028297512694738743]:24.442238927658778)[&rate=0.002587402740334242]:16.21029247677052)[&rate=0.0030746029653704048]:208.44331382795585,((((7[&rate=0.0013759569570632683]:38.533805176110334,19[&rate=0.0011639544059622367]:38.533805176110334)[&rate=0.0051892581902156735]:109.46334720525853,((8[&rate=3.1845056569812085E-4]:23.682071847467878,18[&rate=0.003661453909795003]:23.682071847467878)[&rate=0.004321549668810393]:76.01266571133509,((9[&rate=0.0016193261779981155]:24.43469179673674,15[&rate=0.0024524441960383737]:24.43469179673674)[&rate=0.006350592655068699]:37.24997909380423,(11[&rate=0.0024464146842608373]:17.229098839397523,17[&rate=0.0025349491052536286]:17.229098839397523)[&rate=0.004137898216824017]:44.45557205114344)[&rate=0.005432086493774341]:38.010066668262006)[&rate=0.0030605904641539472]:48.30241482256589)[&rate=0.004593782515982136]:8.029560514597506,(10[&rate=0.0022320516028577295]:60.89296785187143,16[&rate=0.0017036434180989417]:60.89296785187143)[&rate=0.004423994120326779]:95.13374504409494)[&rate=0.008021388747590188]:50.134743993428145,(12[&rate=0.0019988905667747948]:47.58502687144673,14[&rate=0.005632091536735809]:47.58502687144673)[&rate=0.005451577106241209]:158.57643001794779)[&rate=0.004590135030189681]:66.62212468661136)[&rate=0.008187863398278615]:58.790101135458485,(((24[&rate=0.008512936359907788]:5.220939436947392,25[&rate=0.004313348053268854]:5.220939436947392)[&rate=0.0032846120501349436]:148.4093372358799,41[&rate=0.008086518072044739]:153.63027667282728)[&rate=0.005056855706229525]:108.8319202738553,38[&rate=0.0021340704957666344]:262.4621969466826)[&rate=0.0046322311716269415]:69.11148576478178)[&rate=0.0021743164594712964]:107.62908909381213)[&rate=1.0]:0.0;
tree STATE_10048000 = ((((((1[&rate=0.0033829774147692295]:3.7943713793460545,2[&rate=0.001482751159447119]:3.7943713793460545)[&rate=0.0016952021293763476]:3.6805735322374447,(21[&rate=0.004010700897477132]:2.323599265159189,22[&rate=8.799050668172621E-4]:2.323599265159189)[&rate=0.005047529505796048]:5.151345646424311)[&rate=0.002192438508037095]:142.79655670895488,(((32[&rate=0.00336083812205913]:13.227200329296123,34[&rate=0.00188189125522257]:13.227200329296123)[&rate=0.0025746661559302685]:38.25256712348167,33[&rate=0.003806888770716982]:51.47976745277779)[&rate=0.0016309959176040352]:1.972830418616553,35[&rate=0.0018595974086446007]:53.452597871394346)[&rate=0.00425151193788205]:96.81890374914403)[&rate=0.0011372707564974674]:9.510402105274778,13[&rate=0.0055701194848053175]:159.78190372581315)[&rate=0.006906057121404238]:154.01211269014874,(((((4[&rate=0.0026955491448563858]:33.278995372808524,((5[&rate=0.0025277825449252526]:11.42853814453172,37[&rate=0.004457725491479504]:11.42853814453172)[&rate=0.0034002979702584283]:5.286444281944151,42[&rate=0.0013936615866439578]:16.71498242647587)[&rate=0.003251377799431713]:16.564012946332653)[&rate=0.006652087187480089]:2.9239523221508747,36[&rate=0.0032026030182227107]:36.2029476949594)[&rate=0.0055701947668555934]:6.646677797648152,31[&rate=0.003153421317351381]:42.84962549260755)[&rate=0.005236736294911501]:35.37798179752402,23[&rate=0.004887776274402368]:78.22760729013157)[&rate=0.004592158405951829]:62.568799332045074,((26[&rate=0.00296958742389845]:2.310290940811302,30[&rate=0.005276136934988551]:2.310290940811302)[&rate=0.003947562153590037]:69.89285939455952,27[&rate=0.0021842796045474493]:72.20315033537082)[&rate=0.003363255830810291]:68.59325628680583)[&rate=0.0029534096466859693]:172.99760979378524)[&rate=0.002024213400867646]:156.1035828458776,((((3[&rate=0.0043522218209538725]:8.73791846144781,28[&rate=0.004012193396421191]:8.73791846144781)[&rate=0.0018772963723548885]:30.7101163339837,(6[&rate=0.003965147305519529]:35.44753531295435,((20[&rate=0.0036846920010494074]:10.872682245143007,40[&rate=0.004083013995657015]:10.872682245143007)[&rate=0.0018679398522530892]:4.263206603009543,(29[&rate=0.0038560284163019084]:14.873212863706268,39[&rate=0.0010468265059535135]:14.873212863706268)[&rate=0.003577013286797113]:0.2626759844462825)[&rate=0.0023795799116637854]:20.3116464648018)[&rate=0.001653264114585554]:4.00049948247716)[&rate=0.0028233590245358474]:254.53317171953648,(((7[&rate=0.001115671748965251]:37.67176951701042,19[&rate=9.437730164083815E-4]:37.67176951701042)[&rate=0.004838068760198634]:110.85536780654287,(((8[&rate=3.0062551552639724E-4]:19.885732416872663,18[&rate=0.003835187753818417]:19.885732416872663)[&rate=0.0032231970949798206]:114.38583823908996,((9[&rate=0.0012545255628386666]:20.51770410495625,15[&rate=0.0023151703282972293]:20.51770410495625)[&rate=0.003241091618955483]:40.94106806014332,(11[&rate=0.001627265642851099]:20.532408345963315,17[&rate=7.053834131805699E-4]:20.532408345963315)[&rate=0.0031819488561963065]:40.926363819136256)[&rate=0.003521015759716056]:72.81279849086305)[&rate=0.0034067395585481546]:7.36998702617484,(10[&rate=0.0021071140580944045]:60.283576873956584,16[&rate=0.001608283156025714]:60.283576873956584)[&rate=0.004955000250225353]:81.35798080818088)[&rate=0.002048525470898964]:6.885579641415831)[&rate=0.004541830844177777]:30.40024755940931,(12[&rate=0.0026300793451954937]:52.18593316102331,14[&rate=0.003550792080292585]:52.18593316102331)[&rate=0.005308844597531439]:126.74145172193928)[&rate=0.0040028575799537286]:115.0538216320054)[&rate=0.008401344782473947]:101.57076236412365,(((24[&rate=0.00357127887761119]:10.078218789436118,25[&rate=0.0028527291595819614]:10.078218789436118)[&rate=0.002907518365670389]:165.8881246424216,41[&rate=0.006929784327242914]:175.9663434318577)[&rate=0.007566549116374219]:75.31836116154926,38[&rate=0.0024396138097148726]:251.28470459340696)[&rate=0.004372945235487185]:144.2672642856847)[&rate=0.0019434993015613462]:74.34563038274786)[&rate=1.0]:0.0;
tree STATE_10049000 = ((((((1[&rate=0.0031928656152361377]:6.004064733281468,2[&rate=0.001634283047224079]:6.004064733281468)[&rate=0.0015999375480762125]:2.325509358582379,(21[&rate=0.0037853131781621094]:1.2789206149015533,22[&rate=8.304574013609141E-4]:1.2789206149015533)[&rate=8.164402289176179E-4]:7.050653476962294)[&rate=0.0022604321588145823]:143.26682148142316,13[&rate=0.0040464543553731325]:151.59639557328703)[&rate=0.001339759742078162]:28.6663923432896,(((32[&rate=0.003171970475453387]:16.75408734231635,34[&rate=0.0017761353813990602]:16.75408734231635)[&rate=0.005236697135545466]:29.268873997883805,35[&rate=0.0017633626264223945]:46.022961340200155)[&rate=0.0012741186634009163]:16.223725118269698,33[&rate=0.003592954598403179]:62.24668645846985)[&rate=0.003402903231691168]:118.01610145810677)[&rate=0.0068024975324169476]:215.24662078846424,(((((4[&rate=0.0025440684711268624]:26.722460023484068,((5[&rate=0.002385729782484743]:11.853179353187436,37[&rate=0.0042072165137348825]:11.853179353187436)[&rate=0.0036422328148492254]:8.425954186007196,42[&rate=0.0013153425559956672]:20.279133539194632)[&rate=0.0030686614499509327]:6.443326484289436)[&rate=0.006278262560755404]:11.358418583750819,36[&rate=0.0028962072579854243]:38.08087860723489)[&rate=0.002640696910570807]:17.079452353645756,31[&rate=0.00271761467407817]:55.16033096088064)[&rate=0.005836054935350672]:29.908734591456877,23[&rate=0.006523165394296771]:85.06906555233752)[&rate=0.0043340947566238]:95.43723932273994,((26[&rate=0.0028027067330156498]:2.262282568638427,30[&rate=0.004979636023856125]:2.262282568638427)[&rate=0.004176367723194079]:59.08297596293346,27[&rate=0.00562878281357047]:61.345258531571886)[&rate=0.0029685948907235207]:119.16104634350557)[&rate=0.002897191852737546]:215.0031038299634)[&rate=0.0029680109527493973]:64.34806531379513,(((((3[&rate=0.004107641789868541]:9.062586429448572,28[&rate=0.0019891547905307684]:9.062586429448572)[&rate=0.001474160434350234]:21.785659983029973,((20[&rate=0.0034776248704691806]:11.27666995306488,40[&rate=0.0026742370330324903]:11.27666995306488)[&rate=8.395965901109169E-4]:12.040836742879593,(29[&rate=0.003639332763761211]:8.793829113742499,39[&rate=9.879984246028096E-4]:8.793829113742499)[&rate=0.001709629371608267]:14.523677582201975)[&rate=0.005037751339904241]:7.530739716534072)[&rate=0.0021698378564357973]:21.505944129417955,6[&rate=0.0030994672684366417]:52.3541905418965)[&rate=0.0021431706398205687]:273.1014045840607,(((7[&rate=0.0012247895621622265]:33.69586376525582,19[&rate=0.0010360783452302142]:33.69586376525582)[&rate=0.0024472938458132798]:157.60575200184388,(((8[&rate=0.0027743753130678693]:20.6246109454923,18[&rate=0.001524086737781286]:20.6246109454923)[&rate=0.0030296079091497756]:97.60147865918503,(10[&rate=0.001988701430533818]:66.94628052817723,16[&rate=0.0015179031247484207]:66.94628052817723)[&rate=0.008137345473404096]:51.279809076500115)[&rate=0.0027780850646012593]:35.740504245644374,((9[&rate=0.001223609316718235]:20.59165330915775,15[&rate=0.002258115790864046]:20.59165330915775)[&rate=0.0038783960530308233]:53.02644628394957,(11[&rate=0.0011928810758759505]:21.295314903773118,17[&rate=0.001230705532311321]:21.295314903773118)[&rate=0.0039018488452595957]:52.3227846893342)[&rate=0.0024086115118770175]:80.3484942572144)[&rate=0.00661621300476267]:37.335021916777976)[&rate=0.005311872546671056]:129.9161790314946,(12[&rate=0.0033869106612096638]:40.73156955665467,14[&rate=0.004572567582279489]:40.73156955665467)[&rate=0.004467473242606]:280.4862252419396)[&rate=0.005445758414979522]:4.237800327362891)[&rate=0.009161401414958168]:63.719314825273045,(((24[&rate=0.0023982281214344034]:14.69070951884958,25[&rate=0.0019156989771108048]:14.69070951884958)[&rate=0.0029573692427445133]:234.82392247358172,41[&rate=0.004800390417393373]:249.5146319924313)[&rate=0.003271104174098124]:55.220957158701594,38[&rate=0.0034671466504614824]:304.7355891511329)[&rate=0.004098053991805497]:84.43932080009733)[&rate=0.006707718750242611]:70.68256406760577)[&rate=1.0]:0.0;
tree STATE_10050000 = ((((((1[&rate=0.009533388210940635]:1.8893849939815317,2[&rate=0.0020467821233696396]:1.8893849939815317)[&rate=0.0023690684325236608]:11.283656002815778,(21[&rate=0.0012874553716442137]:7.188754794187254,22[&rate=8.843423960530859E-4]:7.188754794187254)[&rate=0.0026868093637354416]:5.984286202610056)[&rate=0.0021942554527504313]:154.5021957709333,((32[&rate=0.00365057370437205]:17.191780177682798,34[&rate=0.0029702899168844604]:17.191780177682798)[&rate=0.0035484272231460245]:45.44596736095012,(33[&rate=0.004696547391135991]:35.78454509239744,35[&rate=0.0018777800374617161]:35.78454509239744)[&rate=0.001356791028495349]:26.853202446235485)[&rate=0.00422552585874636]:105.03748922909769)[&rate=0.006914801467884949]:25.788748021375568,13[&rate=0.004309012279854293]:193.46398478910618)[&rate=0.004973989691844375]:217.22421210013084,(((((4[&rate=0.0024123326510040242]:31.052959594159397,((5[&rate=0.0025405300607162966]:10.194806232913212,37[&rate=0.006666288052367691]:10.194806232913212)[&rate=0.003878562451900201]:11.293498365367906,42[&rate=0.0025961489249273118]:21.48830459828112)[&rate=0.004051329967277139]:9.564654995878278)[&rate=0.009409329547751116]:6.7884416751861565,31[&rate=0.0029306860198701126]:37.84140126934555)[&rate=0.003307752229108846]:16.919639477861494,36[&rate=0.0018517559809797096]:54.76104074720705)[&rate=0.004597703126377259]:49.10623753759633,23[&rate=0.0036692132387561353]:103.86727828480338)[&rate=0.004386614742059838]:126.75281691223046,((26[&rate=0.0029845629454237892]:4.457506364553387,30[&rate=0.005302744301936732]:4.457506364553387)[&rate=0.0038233248851930954]:66.01118365662852,27[&rate=0.005245476666768337]:70.4686900211819)[&rate=0.0031873456969002296]:160.15140517585195)[&rate=0.0033720941092233235]:180.0681016922032)[&rate=0.0035996208394009914]:71.47807997230024,(((((3[&rate=0.004374169917492744]:10.394845401152624,28[&rate=0.0021182229344930015]:10.394845401152624)[&rate=0.0015698126943298257]:33.817276908409454,((20[&rate=0.0012297495510964168]:21.951133890705645,40[&rate=0.0017691027620722712]:21.951133890705645)[&rate=0.0023927971073685068]:9.366098362092178,(29[&rate=0.0042959574058368906]:3.200583123071481,39[&rate=0.002592924955348484]:3.200583123071481)[&rate=0.0018205602509019894]:28.11664912972634)[&rate=0.005364630483889285]:12.894890056764254)[&rate=0.0036983870149071415]:20.77450460786433,6[&rate=0.002281867274504607]:64.9866269174264)[&rate=0.0023926796837098756]:278.27692938081685,(((7[&rate=0.001039460876627291]:42.149890024011306,19[&rate=8.79304443993982E-4]:42.149890024011306)[&rate=0.002732595187346726]:136.336616023853,(((8[&rate=0.002954393215151293]:19.929661667070597,18[&rate=0.001622978511687404]:19.929661667070597)[&rate=0.004589920849438075]:101.4474690789495,(10[&rate=0.00246085348873864]:45.460287639781676,16[&rate=0.0018782795359409358]:45.460287639781676)[&rate=0.006784447240747064]:75.91684310623842)[&rate=0.0020219917896494802]:46.523111737301576,((9[&rate=0.0013030043362426736]:19.895844094415892,15[&rate=0.0024046357175199966]:19.895844094415892)[&rate=0.0038761724689395554]:85.65749849052621,(11[&rate=0.002976476512959691]:20.61786574847742,17[&rate=0.0017735722669593873]:20.61786574847742)[&rate=0.003897440601489182]:84.93547683646469)[&rate=0.0027917436147025325]:62.346899898379576)[&rate=0.007429087299607773]:10.586263564542634)[&rate=0.005074197533486357]:80.08645219678269,(12[&rate=0.0016972336844153473]:40.56125450327418,14[&rate=0.005488903631257145]:40.56125450327418)[&rate=0.004630389709289891]:218.01170374137283)[&rate=0.0022019449573777686]:84.69059805359626)[&rate=0.0061895573412489675]:93.8436379662964,(((24[&rate=0.0022632925986776956]:26.393649629792073,25[&rate=0.001875672123253628]:26.393649629792073)[&rate=0.0032180689735621156]:201.6479471462965,41[&rate=0.005072179507006848]:228.04159677608857)[&rate=0.007490285484598533]:62.39935893220644,38[&rate=0.0037140253683544413]:290.440955708295)[&rate=0.004336384034161508]:146.66623855624465)[&rate=0.011724027973438958]:45.0590825969976)[&rate=1.0]:0.0;
tree STATE_10051000 = ((((((1[&rate=0.001984675619030385]:3.731537539997863,2[&rate=0.005463885943040539]:3.731537539997863)[&rate=0.004275260142278252]:5.682974235843522,(21[&rate=0.0011500327726901274]:1.749151225174566,22[&rate=7.899479548106727E-4]:1.749151225174566)[&rate=0.002409266594022125]:7.6653605506668185)[&rate=0.0019895907694700296]:140.01467567192464,(((32[&rate=0.0036206683031146368]:10.879235144517317,34[&rate=0.004579929107761584]:10.879235144517317)[&rate=0.003866938050596557]:23.54303405570763,33[&rate=0.006868273095005083]:34.422269200224946)[&rate=0.0045534012964690085]:0.6158218143735041,35[&rate=0.0021256970925676395]:35.03809101459845)[&rate=0.0027743714871862144]:114.39109643316758)[&rate=0.01151914557216485]:30.03502045237144,13[&rate=0.0038490696057510306]:179.46420790013747)[&rate=0.005349585881458457]:220.73325843553368,(((((4[&rate=0.0021548409897440284]:31.726627346945175,((5[&rate=0.0026204431040597357]:6.637545290945677,37[&rate=0.008184597172026903]:6.637545290945677)[&rate=0.0025689866784688875]:16.552947017674754,42[&rate=0.002145600561487026]:23.19049230862043)[&rate=0.003618892225677772]:8.536135038324744)[&rate=0.003016136644378906]:13.626420994876977,31[&rate=0.002272255928555219]:45.35304834182215)[&rate=0.006449342859717479]:11.859592013717354,36[&rate=0.0016541001047919264]:57.212640355539506)[&rate=0.004916617307031779]:58.22845091130253,23[&rate=0.0035702122959698672]:115.44109126684204)[&rate=0.006116344949424964]:68.43547193320971,((26[&rate=0.0026659915947303665]:9.308951017939336,30[&rate=0.0017136839232234167]:9.308951017939336)[&rate=0.004075463554252873]:53.070230694762174,27[&rate=0.004685576065802476]:62.37918171270151)[&rate=0.002847129376334675]:121.49738148735024)[&rate=0.0031207710969070055]:216.3209031356194)[&rate=0.003332547986768574]:76.18581226600077,(((((3[&rate=0.006347979515917808]:8.613876885009853,28[&rate=0.002398419741317492]:8.613876885009853)[&rate=0.0011744371207910817]:42.541953379404944,(20[&rate=6.783941024941542E-4]:21.279291225344732,((29[&rate=0.0013214874867481846]:9.926367525182695,39[&rate=0.00171919933283113]:9.926367525182695)[&rate=0.0028991086720446184]:6.979276586367405,40[&rate=0.0032691835583944133]:16.9056441115501)[&rate=0.00518920994299724]:4.3736471137946324)[&rate=0.0021169497083428955]:29.876539039070064)[&rate=0.0019790011317094643]:17.277145460848566,6[&rate=0.001964779666042391]:68.43297572526336)[&rate=0.002178207394920052]:311.8375077433342,((((7[&rate=0.0010581482324184815]:39.6952489223254,19[&rate=0.004706874429096198]:39.6952489223254)[&rate=0.004909053866704568]:138.33308543260245,((8[&rate=0.002406571435958215]:21.4663036763722,18[&rate=0.0014497422737292055]:21.4663036763722)[&rate=0.0045116162410167885]:122.78656019773956,((9[&rate=0.0018269970699448467]:21.42889429082667,15[&rate=8.888579189805239E-4]:21.42889429082667)[&rate=0.0033760940449431057]:40.20861845364075,(11[&rate=0.0026587683056341536]:22.227602900246975,17[&rate=0.002372855461184802]:22.227602900246975)[&rate=0.003675011989598653]:39.40990984422045)[&rate=0.003925219003080373]:82.61535112964435)[&rate=0.001883632173583286]:33.77547048081607)[&rate=0.0020257251375154174]:0.9418223024684664,(10[&rate=0.0021981827278595217]:54.077481815994986,16[&rate=0.0016777925434779389]:54.077481815994986)[&rate=0.0026599167198480883]:124.89267484140132)[&rate=0.0037902133751702644]:59.280081533391865,(12[&rate=0.004159222159757095]:52.67142033053579,14[&rate=0.004903019709352684]:52.67142033053579)[&rate=0.004136143305076108]:185.57881786025237)[&rate=0.0048355853046968275]:142.02024527780938)[&rate=0.005210624485157914]:86.95978622151875,(((24[&rate=0.0020217094277545575]:28.616841070884977,25[&rate=0.0016754634452362635]:28.616841070884977)[&rate=0.002778120214883755]:158.65769408947503,41[&rate=0.004395233739135681]:187.27453516036002)[&rate=0.004079231540702187]:134.60361830096764,38[&rate=0.00339293920621452]:321.87815346132766)[&rate=0.003874667954251606]:145.35211622878865)[&rate=0.005952437464365068]:9.153008911555617)[&rate=1.0]:0.0;
tree STATE_10052000 = ((((((1[&rate=0.0013625558794365478]:6.144424425074242,2[&rate=0.0016471991336895]:6.144424425074242)[&rate=0.004353699708288458]:6.7345237486891145,(21[&rate=0.0015269078472377007]:1.177833743129373,22[&rate=0.0035558262061476656]:1.177833743129373)[&rate=0.00377520945302719]:11.701114430633984)[&rate=0.00312392444360886]:131.24008641336943,(((32[&rate=0.004462342572520615]:14.469046310261751,34[&rate=0.002835126602009747]:14.469046310261751)[&rate=0.0019791270541921536]:32.44424090710464,35[&rate=0.0015753146801208736]:46.913287217366396)[&rate=0.0066542688372728245]:0.9962720303325909,33[&rate=0.005125475458340421]:47.909559247698986)[&rate=0.00384323792739906]:96.2094753394338)[&rate=0.002906767277166125]:94.61523406138903,13[&rate=0.0030852549135052514]:238.7342686485218)[&rate=0.004557318359937698]:164.24787564647576,(((((4[&rate=0.0022752618689118554]:39.82919927675754,((5[&rate=3.9896746941556584E-4]:14.180688071853522,37[&rate=0.0069724677362508905]:14.180688071853522)[&rate=0.002188522703561076]:10.026348733431023,42[&rate=0.0018952708198985754]:24.207036805284545)[&rate=0.00219505550658652]:15.622162471472997)[&rate=0.004171795351834703]:7.214665062170781,31[&rate=0.0019357374367188949]:47.04386433892832)[&rate=0.002835933976529453]:7.756007610284911,36[&rate=0.0010392220794114108]:54.799871949213234)[&rate=0.001843598299631321]:64.9212349552673,23[&rate=0.003017276528673778]:119.72110690448052)[&rate=0.0037483316688241464]:64.6996905768522,((26[&rate=0.0022711613031982754]:2.38439364727931,30[&rate=0.001767666042587041]:2.38439364727931)[&rate=0.00451847050242724]:40.90904760211994,27[&rate=0.0057961883529552395]:43.29344124939925)[&rate=0.0022488331217585034]:141.12735623193348)[&rate=0.004700655923170755]:218.56134681366484)[&rate=0.002842918314738483]:72.66319675706643,(((((3[&rate=0.003008721906966875]:8.66598794575835,28[&rate=0.0049025930288041294]:8.66598794575835)[&rate=8.559976469284663E-4]:44.530735218790625,(20[&rate=5.779247154972652E-4]:16.590986536071473,((29[&rate=0.004452630057025208]:2.4580751865324153,39[&rate=0.005792683396661069]:2.4580751865324153)[&rate=0.0029763656389473455]:1.923764821567385,40[&rate=0.005245088335336176]:4.3818400080998)[&rate=0.0022237256305182584]:12.209146527971672)[&rate=0.0022944119036738455]:36.6057366284775)[&rate=6.657076567268997E-4]:34.91683501437984,6[&rate=0.0015331264733357956]:88.11355817892881)[&rate=0.003478436943823225]:270.48975509119657,(((7[&rate=9.014376951775676E-4]:39.14565338162889,19[&rate=0.002335485660652734]:39.14565338162889)[&rate=0.002888785806453237]:146.19894203499575,(((8[&rate=0.001253266631728668]:21.5961676005794,18[&rate=0.0012671580969284984]:21.5961676005794)[&rate=0.004017702616411314]:97.31179863120363,((9[&rate=0.0015564209033956207]:21.55853190082149,15[&rate=7.572190826183326E-4]:21.55853190082149)[&rate=0.00458555461171739]:20.717842654527747,(11[&rate=0.002265007774916506]:21.234035069920914,17[&rate=0.002021438294170866]:21.234035069920914)[&rate=0.008593335615798253]:21.04233948542832)[&rate=0.002351259106564037]:76.63159167643379)[&rate=0.001372321041704839]:54.162150296352664,(10[&rate=0.0018726343919243658]:49.049335239697434,16[&rate=0.001740535284270606]:49.049335239697434)[&rate=0.0023528067345283273]:124.02078128843826)[&rate=0.0044411672202575485]:12.274478888488972)[&rate=0.004187063751827043]:83.82411310522912,(12[&rate=0.002049582467597357]:51.21004328049671,14[&rate=0.003064464676409014]:51.21004328049671)[&rate=0.003662631062278415]:217.95866524135707)[&rate=0.004165711019337803]:89.43460474827162)[&rate=0.004362415013030813]:91.5789853640328,(((24[&rate=0.001722296584769116]:24.93866229162126,25[&rate=0.0014273292343701931]:24.93866229162126)[&rate=0.0039005949909337026]:195.2243962662409,41[&rate=0.0039074971869298685]:220.16305855786214)[&rate=0.005129379949299905]:77.72621846198905,38[&rate=0.002978632180758483]:297.8892770198512)[&rate=0.003224464316261839]:152.293021614307)[&rate=0.001615591901513869]:25.463042417905797)[&rate=1.0]:0.0;
tree STATE_10053000 = ((((((1[&rate=0.003944808239829805]:6.015629749073037,2[&rate=0.0010052222575071758]:6.015629749073037)[&rate=0.007838826498746872]:4.047366136359464,(21[&rate=0.0017001077675151733]:0.1353616522715037,22[&rate=0.0039591700075037725]:0.1353616522715037)[&rate=0.0024049378204565124]:9.927634233160997)[&rate=0.0018985346275056185]:149.90980935350765,((32[&rate=0.003774991718531997]:16.251215217900462,34[&rate=0.0017792168370371405]:16.251215217900462)[&rate=0.003490228505907499]:50.76131415716692,(33[&rate=0.005385765014685189]:54.83928827374967,35[&rate=0.0013612806732070963]:54.83928827374967)[&rate=0.003450208447840578]:12.173241101317714)[&rate=0.0045262223058526296]:92.96027586387278)[&rate=0.0032364871496398462]:57.332400829366634,13[&rate=0.0034352209615686638]:217.3052060683068)[&rate=0.005074263228646199]:167.30422119283696,(((((4[&rate=0.0025333489401249748]:31.386771779531312,((5[&rate=4.560331293566966E-4]:13.904442151163884,37[&rate=0.007969763263553538]:13.904442151163884)[&rate=0.002616329521818374]:12.635077575724488,42[&rate=0.0015962370853362425]:26.539519726888372)[&rate=0.005318306715190407]:4.84725205264294)[&rate=0.003175699507950866]:12.509272671678854,31[&rate=0.0021553116371687527]:43.896044451210166)[&rate=0.0034444736487735396]:11.036926441807985,36[&rate=0.0010112805444647233]:54.93297089301815)[&rate=0.0025889676803502425]:75.4203766735629,23[&rate=0.00263030991443843]:130.35334756658105)[&rate=0.0029687435838944036]:82.81055066255504,((26[&rate=0.0023049747944532567]:8.293160826176345,30[&rate=8.477788669041882E-4]:8.293160826176345)[&rate=0.005394825448498052]:35.285477559440736,27[&rate=0.006453660486889975]:43.57863838561708)[&rate=0.00287615244339258]:169.585259843519)[&rate=0.0036281956918929686]:171.44552903200767)[&rate=0.004140615380235276]:77.70257372870304,(((((3[&rate=0.001408031435977037]:21.35101225196749,28[&rate=0.0022943313858199282]:21.35101225196749)[&rate=5.783604623099304E-4]:46.159316537804045,(20[&rate=7.712072233083464E-4]:31.929038101712834,((29[&rate=0.002645241693548524]:11.101712884566595,39[&rate=9.352609968923903E-4]:11.101712884566595)[&rate=0.003133023693863129]:7.473116948647675,40[&rate=0.0011363311917545714]:18.57482983321427)[&rate=0.0024019402424725273]:13.354208268498564)[&rate=0.0022153506252889244]:35.5812906880587)[&rate=0.004061405870224972]:16.66945144441577,6[&rate=0.0016805745744214666]:84.1797802341873)[&rate=0.0038828000802683914]:230.93668720742107,((((7[&rate=0.0013786158826296195]:39.40352681274524,19[&rate=0.002600404025546868]:39.40352681274524)[&rate=0.0034882550554280437]:101.16049900365451,(10[&rate=0.003290085998157354]:49.82847930383478,16[&rate=0.001937967351321125]:49.82847930383478)[&rate=0.0031764559718261746]:90.73554651256497)[&rate=0.001699996865311281]:44.62219868591487,((8[&rate=0.004409397995222841]:17.994865694237166,18[&rate=0.0017044099306316458]:17.994865694237166)[&rate=0.004272849136936707]:91.6705632051738,((9[&rate=0.0014018506722144287]:21.70054952246899,15[&rate=0.002906754153676971]:21.70054952246899)[&rate=0.005105702369562929]:38.401787981054625,(11[&rate=0.002521931705691435]:21.37391505676244,17[&rate=0.002250733697969862]:21.37391505676244)[&rate=0.007484494717260613]:38.72842244676117)[&rate=0.002594396091239692]:49.563091395887355)[&rate=0.002610441742920466]:75.52079560290365)[&rate=0.005047414884508529]:84.2143192738769,(12[&rate=9.98230262956777E-4]:55.09485575916142,14[&rate=0.003245273196202528]:55.09485575916142)[&rate=0.0041337877576816335]:214.3056880170301)[&rate=0.004699862851304587]:45.71592366541688)[&rate=0.0043165522732935835]:139.67475925343456,(((24[&rate=0.0017540369644342504]:12.636432370871374,25[&rate=0.004651997453043434]:12.636432370871374)[&rate=0.004031500701683224]:182.1502755957721,41[&rate=0.00677752371226365]:194.78670796664346)[&rate=0.005146791561029613]:90.03127829362364,38[&rate=0.002962230746427787]:284.8179862602671)[&rate=0.003434774921980581]:169.97324043477585)[&rate=0.0011543146009120693]:7.520774294803857)[&rate=1.0]:0.0;
tree STATE_10054000 = (((((((1[&rate=0.004059042000661847]:8.817478735386205,2[&rate=0.001582806551023978]:8.817478735386205)[&rate=0.005362869874560647]:1.1117856144643454,(21[&rate=0.001626858043905028]:0.5576622892667343,22[&rate=0.0037885878159652844]:0.5576622892667343)[&rate=0.0020837096975709524]:9.371602060583816)[&rate=0.0018346086547858886]:153.0404885524706,((32[&rate=0.0036123449114897023]:22.99560090308796,34[&rate=0.0017025586721642991]:22.99560090308796)[&rate=0.0033377479645008323]:50.05549252886317,(33[&rate=0.005844251241816031]:34.74324904308804,35[&rate=0.0020271541351139758]:34.74324904308804)[&rate=0.0015239100940578072]:38.30784438886309)[&rate=0.004331208472804106]:89.91865947037002)[&rate=0.0034741739708973344]:69.66514290757567,13[&rate=0.0034278913019193825]:232.63489580989682)[&rate=0.004869236854322263]:144.06336643352125,(((((4[&rate=0.0022486585831911873]:35.15022249170342,((5[&rate=4.363847863418686E-4]:11.752158261376854,37[&rate=0.007626383292441544]:11.752158261376854)[&rate=0.0011788543318638457]:4.454945696142035,42[&rate=0.004236779691406254]:16.20710395751889)[&rate=0.00385674593922767]:18.943118534184528)[&rate=0.003894112782544066]:9.05316120751663,31[&rate=0.0037219837427232374]:44.20338369922005)[&rate=0.002979141039577673]:20.11922639756373,36[&rate=0.001119358877982436]:64.32261009678378)[&rate=0.0020183322588358324]:93.86421526253797,23[&rate=0.0024585421315184786]:158.18682535932174)[&rate=0.003019193649221784]:71.7169632056146,((26[&rate=0.001399792164039789]:4.616719008183281,30[&rate=0.002012286382220762]:4.616719008183281)[&rate=0.005162387552237299]:46.65534283597928,27[&rate=0.002609549033157751]:51.272061844162565)[&rate=0.0023432641063698117]:178.63172672077377)[&rate=0.005579640436676395]:146.79447367848172)[&rate=0.006037696685416483]:71.89251376059991,(((24[&rate=0.002317191468649268]:17.61205161091587,25[&rate=0.0032482777232862793]:17.61205161091587)[&rate=0.004032777113896546]:109.6638479511116,41[&rate=0.006183209249772549]:127.27589956202748)[&rate=0.004435333292298229]:86.38765234173631,38[&rate=0.003589595997151441]:213.6635519037638)[&rate=0.0024978959905561228]:234.9272241002542)[&rate=0.005156357683022504]:5.595532687051502,((((3[&rate=0.0015598059155700348]:22.662518433140406,28[&rate=0.002110012538655186]:22.662518433140406)[&rate=0.0031861405842616495]:28.769937544823428,(20[&rate=9.615150666527295E-4]:30.60275284328662,((29[&rate=0.0025312705520501083]:16.28284269805922,39[&rate=8.949649575258698E-4]:16.28284269805922)[&rate=0.002998036298357532]:7.346013483014826,40[&rate=0.002684028264574675]:23.628856181074045)[&rate=0.004938001093733305]:6.973896662212574)[&rate=0.0022312993359537184]:20.829703134677214)[&rate=0.002190906825963533]:42.34908559697657,6[&rate=0.0016081664451046231]:93.7815415749404)[&rate=0.0023125077500264143]:241.4840985105932,(((7[&rate=0.0015019015755468855]:39.77197357173499,19[&rate=0.0011663546719825853]:39.77197357173499)[&rate=0.0030450630743800553]:153.66871858754706,(((8[&rate=0.002243647106493587]:18.328710863683273,18[&rate=0.0016309748468548062]:18.328710863683273)[&rate=0.0038346977552261327]:82.6973895941492,(10[&rate=0.0018561672552866086]:54.63623311954262,16[&rate=0.0029831337183973154]:54.63623311954262)[&rate=0.007366296876129172]:46.389867338289854)[&rate=0.0021639526847145913]:65.98167978839352,((9[&rate=0.0013414514573855188]:22.413606077603337,15[&rate=0.0011452570722489076]:22.413606077603337)[&rate=0.003865773507420248]:21.899670281692803,(11[&rate=0.0015789003083988534]:22.05354633491809,17[&rate=0.0016518204483075669]:22.05354633491809)[&rate=0.005691056563133389]:22.25973002437805)[&rate=0.0022819976028541317]:122.69450388692985)[&rate=0.0013966029982328731]:26.432911913056046)[&rate=0.0043547812479626585]:48.688076070750526,(12[&rate=0.002811040629427537]:54.70494410785234,14[&rate=0.0020716434631062844]:54.70494410785234)[&rate=0.005154940155051802]:187.42382412218024)[&rate=0.004740436817276307]:93.13687185550106)[&rate=0.00435937914901541]:118.92066860553587)[&rate=1.0]:0.0;
tree STATE_10055000 = (((((((1[&rate=0.0035295210745753046]:2.903190956018373,2[&rate=0.00248816330230272]:2.903190956018373)[&rate=0.0018613937278684183]:4.484892197803923,(21[&rate=0.0014146268382388503]:1.4454985283696262,22[&rate=9.09262698249472E-4]:1.4454985283696262)[&rate=0.0024842578725144514]:5.942584625452669)[&rate=0.002416530695112839]:150.7917173725771,((32[&rate=0.0031730068423325834]:36.246025571908625,34[&rate=0.001927874744660556]:36.246025571908625)[&rate=0.005948149684639243]:15.900913838651697,(33[&rate=0.005756160408475827]:49.79098767544917,35[&rate=0.0020407747778731474]:49.79098767544917)[&rate=0.0015662608580633937]:2.355951735111148)[&rate=0.0034678072188994986]:106.03286111583907)[&rate=0.0030209518023607104]:92.92644962434679,13[&rate=0.0029807069230217815]:251.10625015074618)[&rate=0.004234022237908162]:163.87057234958684,(((((4[&rate=0.003932212084585492]:28.565460781957864,((5[&rate=0.0017149346676768567]:7.797963993740258,37[&rate=0.008629831345028009]:7.797963993740258)[&rate=0.002172034286710506]:8.799671443608599,42[&rate=0.004923065833373666]:16.597635437348856)[&rate=0.0029226600980116336]:11.967825344609007)[&rate=0.0023172849514693904]:13.738429221078679,31[&rate=0.0027706789331867075]:42.30389000303654)[&rate=0.00437987065978228]:8.031836443764966,36[&rate=0.0020067299572319847]:50.33572644680151)[&rate=0.0028127826890046188]:47.866161998854516,23[&rate=0.004215959220123843]:98.20188844565602)[&rate=0.002538537232508726]:142.58133989336437,((26[&rate=0.002127011745943843]:8.352551500367982,30[&rate=0.0015750576255414753]:8.352551500367982)[&rate=0.003733091868214479]:61.77248437529309,27[&rate=0.002092104729095188]:70.12503587566107)[&rate=0.0026567110081653317]:170.65819246335934)[&rate=0.0026880300177391852]:174.1935941613126)[&rate=0.010096445477396554]:51.72117179176996,(((24[&rate=0.0013650083752562556]:20.724495014103834,25[&rate=0.0027969518440390255]:20.724495014103834)[&rate=0.0037632548107498897]:156.03451141457884,41[&rate=0.005585249067995905]:176.75900642868268)[&rate=0.003655510273220249]:79.12065016459164,38[&rate=0.00312131648792065]:255.87965659327432)[&rate=0.0018984799474859309]:210.81833769882866)[&rate=9.641934419370875E-4]:40.6310185447947,((((3[&rate=0.002230217850438261]:18.030809025060808,28[&rate=0.00301690587373367]:18.030809025060808)[&rate=7.893115777805069E-4]:21.183827656661304,(20[&rate=9.989547413447976E-4]:33.660880695192944,((29[&rate=0.004446866221692246]:4.2460745687503945,39[&rate=0.0011352586564361321]:4.2460745687503945)[&rate=0.002502708273386651]:7.955324449196425,40[&rate=0.003519548152264207]:12.20139901794682)[&rate=0.0019611823280662045]:21.459481677246124)[&rate=0.005725591512970318]:5.553755986529168)[&rate=0.0015840600231795665]:54.29604032364179,6[&rate=0.0013195277157354286]:93.5106770053639)[&rate=0.0020414171953133044]:316.4429077953966,(((7[&rate=0.0013059715229181838]:37.862241830003676,19[&rate=0.0010141982750530784]:37.862241830003676)[&rate=0.0030924218113284833]:178.2386888871204,(((8[&rate=0.001416363857670174]:23.751124149454625,18[&rate=0.0017040897255559012]:23.751124149454625)[&rate=0.0023714433421601613]:99.86234559959053,((9[&rate=0.001166452869621711]:21.085894852871327,15[&rate=9.958529554248987E-4]:21.085894852871327)[&rate=0.0033614653561901365]:62.32381840205954,(11[&rate=0.0013729254126733947]:20.747163911998793,17[&rate=0.0014363327807897948]:20.747163911998793)[&rate=0.0035225800957817536]:62.66254934293207)[&rate=0.007073885293064136]:40.20375649411429)[&rate=0.0019960236448716725]:0.188463983481995,(10[&rate=0.0014987894279329672]:56.05292190567829,16[&rate=0.0024087749989825423]:56.05292190567829)[&rate=0.0031080096341819046]:67.74901182684886)[&rate=0.0013316266147968359]:92.29899698459693)[&rate=0.0022021198262120027]:47.308809386730616,(12[&rate=0.0013090586454172803]:52.82971254284004,14[&rate=0.004173244789725318]:52.82971254284004)[&rate=0.004336355699376695]:210.58002756101465)[&rate=0.004290220350581201]:146.5438446969058)[&rate=0.003694739268482393]:97.37542803613718)[&rate=1.0]:0.0;
tree STATE_10056000 = ((((((1[&rate=0.0016977337040316412]:2.678456541883936,2[&rate=0.003965630164701552]:2.678456541883936)[&rate=0.002207268518498904]:15.103793633489897,(21[&rate=0.0011709073837610287]:1.436793898351405,22[&rate=0.0010782173050457931]:1.436793898351405)[&rate=0.0027633071787502204]:16.34545627702243)[&rate=0.002963882816325743]:155.0235836845273,(((32[&rate=0.005071263212480106]:16.417986149117155,34[&rate=0.0029045392544447333]:16.417986149117155)[&rate=0.006018521331769865]:36.30390327287827,35[&rate=0.001966455444081092]:52.72188942199543)[&rate=0.0026926394580451323]:0.694696434822319,33[&rate=0.0055123776582742074]:53.41658585681775)[&rate=0.004315787189036847]:119.38924800308338)[&rate=0.003469006213482702]:99.63278395503741,13[&rate=0.0015950701263545287]:272.43861781493854)[&rate=0.005001422737638107]:178.63083229249742,((((4[&rate=0.004306124377862499]:46.56300524518625,(((5[&rate=0.0020707024374300256]:22.11730303697439,42[&rate=0.005473028320359921]:22.11730303697439)[&rate=0.005079874508623613]:2.2610163418770455,37[&rate=0.00434737841579604]:24.378319378851437)[&rate=0.0057002067717971255]:12.989660049673645,31[&rate=0.003517657606747221]:37.36797942852508)[&rate=0.0013840853325671032]:9.195025816661165)[&rate=0.003407507557254578]:9.652649725706091,36[&rate=0.00212652675416561]:56.21565497089234)[&rate=0.004631131843012578]:26.398905806663457,23[&rate=0.005542547224336382]:82.6145607775558)[&rate=0.004279901992258951]:103.60816526175907,((26[&rate=0.0025222423364860045]:8.750238095957922,30[&rate=0.0018677268863802107]:8.750238095957922)[&rate=0.0017086185554103322]:127.70245344566219,27[&rate=0.002224002637511575]:136.4526915416201)[&rate=0.004745415703014853]:49.77003449769475)[&rate=0.003187506192862369]:264.8467240681211)[&rate=0.009477694632307352]:41.35418143248859,(((((3[&rate=0.0014642163430924964]:38.40491970940701,28[&rate=0.001980704658526754]:38.40491970940701)[&rate=0.003594822796810028]:5.095217318360426,(20[&rate=0.0022848662828484968]:18.169061516421205,((29[&rate=0.005273160465818071]:3.7957736950294954,39[&rate=0.001823552274013998]:3.7957736950294954)[&rate=0.0029677488970370086]:6.798788469816518,40[&rate=0.0035555566291173325]:10.594562164846014)[&rate=0.0026528793648231607]:7.5744993515751915)[&rate=0.0032711575851554087]:25.33107551134623)[&rate=0.0017178655989884548]:54.766359908985436,6[&rate=0.0014595342856979724]:98.26649693675287)[&rate=0.002525642518174842]:259.5362040263973,((((7[&rate=0.0015486405618731888]:37.94104393435221,19[&rate=0.0020664350739813347]:37.94104393435221)[&rate=0.004717108312719]:141.64220509541775,(10[&rate=0.0020348878913483874]:50.79366926963223,16[&rate=0.0011656995174883363]:50.79366926963223)[&rate=0.0024493201583937643]:128.7895797601377)[&rate=0.004191993025037666]:0.6608977049870361,((8[&rate=0.0016795454432712235]:23.268490110666576,18[&rate=0.0016722123552663792]:23.268490110666576)[&rate=0.002807199652022268]:147.93240803179225,((9[&rate=0.0013831972563790183]:20.755629244495573,15[&rate=0.0011808973269081821]:20.755629244495573)[&rate=0.003986075888006693]:59.361385167290585,(11[&rate=0.0016280354855989503]:23.18205055475792,17[&rate=0.0017032248909293708]:23.18205055475792)[&rate=0.0022320512631261807]:56.93496385702824)[&rate=0.003576868496222117]:91.08388373067268)[&rate=0.003197093821886353]:9.043248592298141)[&rate=0.0024503367389635032]:60.968991016429584,(12[&rate=0.002021490832488225]:46.144788702898936,14[&rate=0.004520089656327308]:46.144788702898936)[&rate=0.0046935867920170245]:195.06834904828764)[&rate=0.005357557496005204]:116.58956321196362)[&rate=0.003584515111895793]:79.94731064998251,(((24[&rate=0.0016186473442353062]:20.4148902645348,25[&rate=0.003316667323347299]:20.4148902645348)[&rate=0.004656259562924734]:197.31898216277023,41[&rate=0.0027271659683794176]:217.73387242730502)[&rate=0.006074622710770434]:84.66605765724813,38[&rate=0.0035805397588945177]:302.39993008455315)[&rate=0.0023655658267793386]:135.35008152857955)[&rate=0.0022428740510442168]:54.673619926791844)[&rate=1.0]:0.0;
tree STATE_10057000 = ((((((1[&rate=9.78770739322825E-4]:9.057367601006256,2[&rate=0.001552468535055386]:9.057367601006256)[&rate=0.003224772908435108]:4.862109450726239,(21[&rate=9.909596669451137E-4]:1.6811364862800333,22[&rate=9.125144106705157E-4]:1.6811364862800333)[&rate=0.001809258455912109]:12.23834056545246)[&rate=0.0012609256652012454]:178.22478038664045,(((32[&rate=0.0027880925342614886]:27.12140821982175,34[&rate=0.001596865291752318]:27.12140821982175)[&rate=0.006275009360864312]:22.379765672748864,33[&rate=0.004727013775583264]:49.50117389257061)[&rate=0.0021061618962217557]:2.427704760055626,35[&rate=0.0016722388889776768]:51.92887865262624)[&rate=0.003081487189100112]:140.21537878574668)[&rate=0.0036174126489373804]:95.1660988154155,13[&rate=0.0013499361117050922]:287.3103562537884)[&rate=0.005928167814656545]:130.88488215285827,(((((4[&rate=0.0045145541360332685]:34.3091685864136,((5[&rate=0.0019708215141132756]:16.845922189891834,42[&rate=0.003945513912345666]:16.845922189891834)[&rate=0.007486615687598959]:3.367141550855454,37[&rate=0.0036792633865259474]:20.213063740747288)[&rate=0.00438032533327932]:14.09610484566631)[&rate=0.0017426154968319199]:6.668041366202495,31[&rate=0.0027268293731195574]:40.97720995261609)[&rate=0.007682680982431726]:3.4401353080224055,36[&rate=0.0017997172729445096]:44.4173452606385)[&rate=0.0039194089398676074]:59.42028194499662,23[&rate=0.003217767021072878]:103.83762720563512)[&rate=0.003916818544618445]:90.87785836006152,((26[&rate=0.005671166611582386]:4.845330845568088,30[&rate=0.0021741189775496624]:4.845330845568088)[&rate=0.0033155074513286807]:102.88971131910003,27[&rate=0.0018822128402378486]:107.73504216466812)[&rate=0.004016129396351761]:86.98044340102852)[&rate=0.002770708278588071]:223.47975284095006)[&rate=0.005155710968798451]:58.95684371619143,(((((3[&rate=0.0012391922362720291]:44.42530928101448,((20[&rate=0.004440325640005392]:10.768668002495742,(29[&rate=0.006181895726533967]:2.373358383330056,39[&rate=0.0020587745233642692]:2.373358383330056)[&rate=0.005958911703950091]:8.395309619165687)[&rate=0.001538614604933886]:2.8035458331854333,40[&rate=0.002335055902285751]:13.572213835681175)[&rate=0.0021954365597591317]:30.853095445333302)[&rate=0.0016476866656724147]:1.102364553235816,28[&rate=0.0016763054495549056]:45.527673834250294)[&rate=0.002489532220573888]:38.23613749534047,6[&rate=0.0011464547391975416]:83.76381132959077)[&rate=0.0021566996381896875]:247.38086696224107,((((7[&rate=0.001310641948390844]:37.886177690489106,19[&rate=0.0017488606192462804]:37.886177690489106)[&rate=0.0039921723496369795]:151.19827502777161,(10[&rate=0.0023211085073857863]:45.82013396105835,16[&rate=0.0022061497652856405]:45.82013396105835)[&rate=0.001982055362132609]:143.26431875720235)[&rate=0.0035477579768696953]:16.301204462551,((8[&rate=0.0014214290692689188]:22.89893651814861,18[&rate=0.0014152229469518427]:22.89893651814861)[&rate=0.002375782807701553]:155.09476661310703,((9[&rate=0.0011706243470702988]:20.425985278952737,15[&rate=0.001562565056249556]:20.425985278952737)[&rate=0.0030181541714910335]:83.95675485852524,(11[&rate=0.0037426049210101306]:23.87288884702175,17[&rate=0.001441469405410728]:23.87288884702175)[&rate=0.0016757922961924752]:80.50985129045623)[&rate=0.0032263831158029846]:73.61096299377766)[&rate=0.002705757152269451]:27.391954049556063)[&rate=0.003080965850537279]:78.54257280099804,(12[&rate=0.0017108235115606445]:46.99211864623962,14[&rate=0.0038254319696604433]:46.99211864623962)[&rate=0.004628178986583074]:236.93611133557013)[&rate=0.006511665341850639]:47.21644831002209)[&rate=0.003070249959596382]:145.02870766874292,(((24[&rate=0.0014037457613922542]:20.09065796573771,25[&rate=0.0033063017275971984]:20.09065796573771)[&rate=0.002039849564281536]:230.46121051343653,41[&rate=0.0028672484015487202]:250.55186847917423)[&rate=0.0055091648945312325]:82.29284786704056,38[&rate=0.0029013301950807737]:332.8447163462148)[&rate=0.0018161102994295507]:143.32866961435997)[&rate=0.0034394819443463055]:0.9786961622633612)[&rate=1.0]:0.0;
tree STATE_10058000 = (((((((1[&rate=0.0024734087021354165]:5.103740380004642,2[&rate=0.003494103988878471]:5.103740380004642)[&rate=0.002785167880332453]:2.615465931504562,(21[&rate=0.0017239493295679198]:0.6856812365793868,22[&rate=0.002066280790358251]:0.6856812365793868)[&rate=0.001723817690377129]:7.033525074929817)[&rate=0.0014571600021160123]:198.0732006378281,((32[&rate=0.0019434845819212533]:25.651669143025035,34[&rate=0.001720617403940891]:25.651669143025035)[&rate=0.0067559578391908365]:23.83030745692076,(33[&rate=0.005093378970669873]:49.42454114720834,35[&rate=0.0018030179965566717]:49.42454114720834)[&rate=0.004880194492178197]:0.05743545273745809)[&rate=0.0034992644763621648]:156.3104303493915)[&rate=0.006383609791707256]:60.46114296359974,13[&rate=0.002317876054038666]:266.25354991293705)[&rate=0.005943734479935597]:131.59494182667657,(((((4[&rate=0.004282540287533425]:34.2057513380888,((5[&rate=0.0021235540747871103]:16.913904432618857,42[&rate=0.0039754200895042125]:16.913904432618857)[&rate=0.0012384833440624693]:2.1680012248534126,37[&rate=0.003964394898703061]:19.08190565747227)[&rate=0.0021323622154147]:15.123845680616533)[&rate=0.00471899982477105]:4.508388702013704,31[&rate=0.0023027352325097296]:38.71414004010251)[&rate=0.009083114261770352]:2.9602627473336938,36[&rate=0.0019391897851340997]:41.6744027874362)[&rate=0.002248782188238808]:74.48560229649459,23[&rate=0.004344931354557772]:116.16000508393078)[&rate=0.003278122617584504]:60.85980249992734,((26[&rate=0.0032822432390187764]:4.467352093113443,30[&rate=0.002144301459072635]:4.467352093113443)[&rate=0.003099969490937514]:83.87046669998976,27[&rate=0.0017708886587006283]:88.33781879310321)[&rate=0.005187228000221122]:88.68198879075491)[&rate=0.0029624577441230795]:220.8286841557555)[&rate=0.007240139521998699]:46.647323455431604,((((3[&rate=0.0010063284229417427]:13.715454683003186,28[&rate=0.002623313948334407]:13.715454683003186)[&rate=0.0023842746103617915]:10.656507044614527,(20[&rate=0.005403783288714023]:11.40052373648707,((29[&rate=0.006660973489177132]:2.9579102281826373,39[&rate=0.0022183231697664903]:2.9579102281826373)[&rate=0.0020829520884019497]:6.960490118556679,40[&rate=0.0026885352782152765]:9.918400346739316)[&rate=0.0029860743582065174]:1.4821233897477537)[&rate=0.003360445357534617]:12.971437991130642)[&rate=0.002429918107439023]:48.256614303509195,6[&rate=0.001679323935203462]:72.62857603112691)[&rate=0.0022956806152123906]:258.7195511773933,((((7[&rate=0.001568456217206144]:32.313743012307114,19[&rate=0.0020928761778248924]:32.313743012307114)[&rate=0.0027343435892039983]:158.98063193148374,(10[&rate=0.0012958713193500352]:54.89791823221935,16[&rate=0.0019406018837644814]:54.89791823221935)[&rate=0.0022816708762833622]:136.39645671157152)[&rate=0.002284106749934815]:3.1329299926417207,((8[&rate=0.001531585417807979]:21.63614263179516,18[&rate=0.0015248983405858544]:21.63614263179516)[&rate=0.00372284315249403]:126.0744821063079,((9[&rate=0.001251789229614085]:24.951883998977223,15[&rate=0.001301238013505748]:24.951883998977223)[&rate=0.001616692040808294]:59.95046704430024,(11[&rate=0.0018393703105314112]:22.562361129769812,17[&rate=0.001553178817905356]:22.562361129769812)[&rate=0.0018056610066750993]:62.33998991350765)[&rate=0.003476417810208004]:62.8082736948256)[&rate=0.0030397618813865364]:46.71668019832953)[&rate=0.0033197311575128637]:66.86600316812869,(12[&rate=0.0018434070326831821]:45.09736723244469,14[&rate=0.0020952934646456555]:45.09736723244469)[&rate=0.004986848517764905]:216.19594087211658)[&rate=0.006266862200525173]:70.05481910395895)[&rate=0.0032992287182013794]:113.147687986525)[&rate=0.0020900376077457343]:34.450591284382085,(((24[&rate=0.002083085263617099]:17.504479946316756,25[&rate=0.0018646088655673982]:17.504479946316756)[&rate=0.005087698228626998]:217.0732097368425,41[&rate=0.0030894512684364254]:234.57768968315926)[&rate=0.004618454061263917]:65.42356381103369,38[&rate=0.00404062504444636]:300.00125349419295)[&rate=0.0019110540135541766]:178.94515298523436)[&rate=1.0]:0.0;
tree STATE_10059000 = (((((((1[&rate=0.0030036713236507675]:6.719127675987483,2[&rate=0.002970362103155]:6.719127675987483)[&rate=0.004219219970768498]:4.483306755837251,(21[&rate=0.0017480190561462415]:0.6261570292111165,22[&rate=0.001647126702077244]:0.6261570292111165)[&rate=0.0017074642302766405]:10.576277402613618)[&rate=0.0024355076619635967]:113.12554790631188,(((32[&rate=0.0033072379895406957]:12.923100109097657,34[&rate=0.0033414893932475617]:12.923100109097657)[&rate=0.004181824183362576]:36.27735702200569,35[&rate=0.0016965620101469536]:49.20045713110335)[&rate=7.025914484723729E-4]:6.470089285915691,33[&rate=0.005164492567522976]:55.67054641701904)[&rate=0.0037624436606056824]:68.65743592111757)[&rate=0.0025125420919959894]:94.79539158331075,13[&rate=0.002350238166839718]:219.12337392144735)[&rate=0.004025346159474773]:215.0878960104685,(((((4[&rate=0.004608610622774826]:24.2829787096616,((5[&rate=0.0021532030703486265]:13.742771403934366,37[&rate=0.004019745656792303]:13.742771403934366)[&rate=0.0012557750098003426]:5.883053706081274,42[&rate=9.926622826888659E-4]:19.62582511001564)[&rate=0.002853448615530712]:4.657153599645959)[&rate=0.003402564124069432]:5.927596367085599,31[&rate=0.002256755721633872]:30.210575076747197)[&rate=0.0055651341215439635]:4.943771989141474,36[&rate=0.0017821629570699648]:35.15434706588867)[&rate=0.002466344912771248]:52.48551258823697,23[&rate=0.005100886290922324]:87.63985965412564)[&rate=0.005510498632045439]:70.12606933466736,((26[&rate=0.003328069816518168]:8.687519530721312,30[&rate=0.002174240128978474]:8.687519530721312)[&rate=0.0031432511680239182]:86.65339957179305,27[&rate=0.00179561375074638]:95.34091910251436)[&rate=0.00569556569599293]:62.425009886278644)[&rate=0.002997883995629491]:276.44534094312286)[&rate=0.006295251308350907]:32.838217908773856,(((24[&rate=0.0011041054708507058]:38.27948284779552,25[&rate=0.0016623574865643116]:38.27948284779552)[&rate=0.003156292205502171]:254.94347637714588,41[&rate=0.00394369398035536]:293.2229592249414)[&rate=0.002185316921052112]:35.89538991544356,38[&rate=0.003980314110309998]:329.11834914038496)[&rate=0.0025069119979793104]:137.93113870030476)[&rate=0.003631125300597383]:0.4368035642975201,((((3[&rate=0.001020378748913127]:12.295242215769951,28[&rate=0.002659940575346405]:12.295242215769951)[&rate=0.0027888800834625096]:16.042575312572772,((20[&rate=0.005055822457730997]:6.347884938156976,40[&rate=0.005350069299875111]:6.347884938156976)[&rate=0.0014554668514567429]:8.871879276627617,(29[&rate=0.0067539737910213395]:5.443899705315036,39[&rate=0.002249295328488547]:5.443899705315036)[&rate=0.0014308344458163168]:9.775864509469557)[&rate=0.002977196752649917]:13.118053313558129)[&rate=0.00257335769475442]:29.930102657469714,6[&rate=0.001931826448815294]:58.267920185812436)[&rate=0.0024131344012997507]:285.68929004516554,(((7[&rate=0.0011913832920752362]:37.97532698412612,19[&rate=0.0015897273278947027]:37.97532698412612)[&rate=0.0028180085878334216]:139.99115113254527,(((8[&rate=0.0011151091738795668]:28.486317641465583,18[&rate=0.0011102404796964622]:28.486317641465583)[&rate=0.0028412409804183547]:102.89729726320257,((9[&rate=0.0014808451086748755]:19.94798749341373,15[&rate=0.0015393421689287852]:19.94798749341373)[&rate=0.0018087663334602688]:62.74426512045764,(11[&rate=0.001865051541278874]:21.24193724735896,17[&rate=0.001574864251988353]:21.24193724735896)[&rate=0.003508256688696204]:61.45031536651241)[&rate=0.006234286189701421]:48.691362290796775)[&rate=0.0029135894691080092]:40.77308033052395,(10[&rate=0.0011699129483200696]:52.33801613947395,16[&rate=0.0017519758620627064]:52.33801613947395)[&rate=0.0025988443198700544]:119.81867909571815)[&rate=0.0027147577215113406]:5.809782881479293)[&rate=0.0029922121773846913]:23.577010489912453,(12[&rate=0.0015558769153585436]:46.61829233015281,14[&rate=0.003382803553359337]:46.61829233015281)[&rate=0.005371860211451041]:154.92519627643105)[&rate=0.007136566777932504]:142.41372162439413)[&rate=0.002653068750890446]:123.52908117400926)[&rate=1.0]:0.0;
tree STATE_10060000 = ((((((1[&rate=0.004450711830754944]:4.501570602564911,2[&rate=0.004401355650063255]:4.501570602564911)[&rate=0.0035828320847430158]:7.298938461233639,(21[&rate=0.003270857120864948]:0.3046533778044952,22[&rate=0.003530473431729261]:0.3046533778044952)[&rate=0.0019489867489393153]:11.495855685994055)[&rate=0.002552672753519736]:160.9897540183366,(((32[&rate=0.005094914603341373]:10.086508331139733,34[&rate=0.005147680076368395]:10.086508331139733)[&rate=0.0021034072885822864]:42.693859707186995,33[&rate=0.004863878459028105]:52.78036803832673)[&rate=0.00543618726153801]:2.1568811813374467,35[&rate=0.0024937937298835414]:54.937249219664174)[&rate=0.0036129659190229256]:117.85301386247099)[&rate=0.0034902494935104924]:55.4053604415968,13[&rate=0.0026167383660860924]:228.19562352373197)[&rate=0.002903608826092437]:193.80299598970782,(((((4[&rate=0.005560691835955025]:26.048422475553387,((5[&rate=0.0012585235105663402]:14.471415418493814,37[&rate=0.004588342689864278]:14.471415418493814)[&rate=0.004963711310440931]:5.314076664551708,42[&rate=0.002605765093864056]:19.785492083045522)[&rate=0.004289014460351087]:6.262930392507865)[&rate=0.002872796279399674]:5.7750322552280515,31[&rate=0.0041086998504356684]:31.82345473078144)[&rate=0.004986035892303531]:5.502833057869029,36[&rate=0.0019587684304306647]:37.32628778865047)[&rate=0.005516053631498496]:35.441056048190624,23[&rate=0.00582241174452639]:72.76734383684109)[&rate=0.006701519780396716]:74.18279842302337,((26[&rate=0.0034738558360839]:6.331867072304042,30[&rate=0.0024817885644108093]:6.331867072304042)[&rate=0.003901646360864791]:76.7112934388638,27[&rate=0.0021075418463509304]:83.04316051116784)[&rate=0.004851329344270468]:63.90698174869662)[&rate=0.0037411537679773875]:275.04847725357536)[&rate=0.0051195729225297715]:46.612133238360514,(((((3[&rate=0.0026253353683534206]:11.519366593326394,28[&rate=0.004466858279048333]:11.519366593326394)[&rate=0.001426616398821731]:12.053973008056966,(20[&rate=0.00391049227094077]:13.795866206348649,((29[&rate=0.005962509904612674]:2.9924138378059477,39[&rate=0.003760395378154163]:2.9924138378059477)[&rate=0.004326923888947176]:9.750803771209286,40[&rate=0.002797492608852488]:12.743217609015234)[&rate=0.004284269523284417]:1.0526485973334143)[&rate=0.00654672226435392]:9.777473395034711)[&rate=0.002567480472289605]:31.326113011335956,6[&rate=0.002417502254103201]:54.899452612719315)[&rate=0.0027595950821023884]:240.37367736374011,(((7[&rate=0.0013599056473199535]:39.57380143680361,19[&rate=0.0018145958446376012]:39.57380143680361)[&rate=0.002569415560075742]:137.8691677825851,(((8[&rate=0.0012728424792118852]:20.328608638054344,18[&rate=0.001495061472852548]:20.328608638054344)[&rate=0.0032431373508651834]:107.27617462859953,((9[&rate=0.001690312126402517]:21.012968980370612,15[&rate=0.0027595681034733176]:21.012968980370612)[&rate=0.0024426891470635003]:57.800598769914174,(11[&rate=0.002401337142806743]:22.376000015495666,17[&rate=0.0017976303712048843]:22.376000015495666)[&rate=0.003451195282959623]:56.43756773478913)[&rate=0.005472509419279903]:48.79121551636909)[&rate=0.0015921534044584526]:32.8720992055854,(10[&rate=0.0027891520165086504]:53.96031625646226,16[&rate=0.001999794595444336]:53.96031625646226)[&rate=0.003313919139853945]:106.51656621577703)[&rate=0.0034172777171360635]:16.966086747149433)[&rate=0.0022081646086708636]:32.68402111460546,(12[&rate=0.0018346662981365473]:47.95956634659869,14[&rate=0.003895531061128483]:47.95956634659869)[&rate=0.0061526949845611386]:162.16742398739547)[&rate=0.007670680810372613]:85.14613964246524)[&rate=0.003053372353411999]:159.67369424158795,(((24[&rate=0.0016204059310119456]:13.451077552772677,25[&rate=0.0024397070767379304]:13.451077552772677)[&rate=0.003341764494919448]:223.14172934426313,41[&rate=0.004382141515622187]:236.5928068970358)[&rate=0.0028243432155939446]:98.50118519382511,38[&rate=0.0045433335117969036]:335.0939920908609)[&rate=0.005729201503423248]:119.85283212718645)[&rate=0.0032299259939098904]:13.663928533752937)[&rate=1.0]:0.0;
tree STATE_10061000 = (((((1[&rate=0.004028651092421797]:6.569419259395718,2[&rate=0.0015351539626389512]:6.569419259395718)[&rate=0.0028321559457110735]:2.211902241468203,(21[&rate=0.0029606819345329395]:1.556132336509675,22[&rate=0.003113350218917035]:1.556132336509675)[&rate=0.0033379346931922066]:7.225189164354246)[&rate=0.0023276806237004398]:182.09179621391417,((32[&rate=0.0026765141661068722]:17.363123084359657,34[&rate=0.0034176815664144094]:17.363123084359657)[&rate=0.00215760097593979]:41.33113965858667,(33[&rate=0.0047064979479039095]:41.03021898550439,35[&rate=0.0022573074187249324]:41.03021898550439)[&rate=0.0016719354888098765]:17.664043757441938)[&rate=0.0033048150788636825]:132.17885497183175)[&rate=0.003740265825113558]:44.27169487652304,13[&rate=0.002468682149550682]:235.14481259130113)[&rate=0.0025356285092224657]:238.94887327442902,((((((3[&rate=0.002376374971438346]:12.639093946959488,28[&rate=0.004043266373983367]:12.639093946959488)[&rate=0.0012913304505282103]:16.767695310360896,(20[&rate=0.00403133128945097]:16.363736092430084,((29[&rate=0.0036249638946903233]:7.919735187444652,39[&rate=0.0022861676867025177]:7.919735187444652)[&rate=0.002803742692225021]:3.623074998994624,40[&rate=0.0019701307449096522]:11.542810186439276)[&rate=0.003877992499074359]:4.8209259059908085)[&rate=0.003541298250147208]:13.0430531648903)[&rate=0.0023240064517290157]:29.2376301419176,6[&rate=0.0021882506590576124]:58.64441939923798)[&rate=0.0028230576855014064]:262.27171690686805,(((7[&rate=0.0011496054647982773]:44.398804233689965,19[&rate=0.001533980907798105]:44.398804233689965)[&rate=0.002298753732247768]:159.13096309896127,(((8[&rate=0.0024499076396541294]:20.309400516739323,18[&rate=0.0013532848822574758]:20.309400516739323)[&rate=0.0031100077375169365]:96.53015950539722,((9[&rate=0.0021288983030245423]:27.70899367699377,15[&rate=0.0026464080370241943]:27.70899367699377)[&rate=0.002676207157487322]:53.51974167968018,(11[&rate=0.0027189863957736197]:22.354857352439126,17[&rate=0.0016271611899655932]:22.354857352439126)[&rate=0.003602321739072018]:58.873878004234825)[&rate=0.005134306782172929]:35.6108246654626)[&rate=0.0013660865365237003]:74.1200459424552,(12[&rate=0.0014648823145071222]:57.580202045846214,14[&rate=0.003110371931318687]:57.580202045846214)[&rate=0.006754511768784182]:133.37940391874554)[&rate=0.004736555647968033]:12.570161368059473)[&rate=0.0029754272877424736]:25.365147820934283,(10[&rate=0.0025246568965872724]:57.46498687666872,16[&rate=0.00122634128601222]:57.46498687666872)[&rate=0.0033392152415342153]:171.4299282769168)[&rate=0.006943270605116837]:92.0212211525205)[&rate=0.0027638212346489375]:46.860852796028496,(((24[&rate=0.0014667429329008536]:17.668487779790524,25[&rate=0.00220834979968188]:17.668487779790524)[&rate=0.003024865166521016]:169.19863905537142,41[&rate=0.003966583296196844]:186.86712683516194)[&rate=0.005866328704205554]:54.54116323385651,38[&rate=0.004112489464956543]:241.40829006901845)[&rate=0.0038414260841537805]:126.36869903311606)[&rate=0.006151195494893575]:47.324639756683155,(((((4[&rate=0.0028056086913807745]:30.985054477596275,((5[&rate=0.0011391778008736158]:14.977465273416497,37[&rate=0.004153230425343407]:14.977465273416497)[&rate=0.004338195926321611]:3.321677322310011,42[&rate=0.0023586605449154325]:18.299142595726508)[&rate=0.002802318366839482]:12.685911881869767)[&rate=0.004562663712426653]:2.2381904532147026,31[&rate=0.003958414516712361]:33.22324493081098)[&rate=0.002517362293136921]:18.16455534868789,36[&rate=0.0022729882984684055]:51.38780027949887)[&rate=0.006169316073922474]:30.47217290649072,23[&rate=0.005270272784912472]:81.85997318598959)[&rate=0.005093147656197639]:98.79588806755993,((26[&rate=0.002250746320242978]:2.723366920139053,30[&rate=0.0022464407023803186]:2.723366920139053)[&rate=0.0038717411987999584]:64.0110624235755,27[&rate=0.0026206668403457134]:66.73442934371455)[&rate=0.001536516414244273]:113.92143190983496)[&rate=0.0033554092916423684]:234.44576760526814)[&rate=0.004362728188853855]:58.99205700691249)[&rate=1.0]:0.0;
tree STATE_10062000 = (((((1[&rate=0.0021124243458718276]:4.499550169917578,2[&rate=0.003538526350860025]:4.499550169917578)[&rate=0.002710692963318713]:2.61551332025077,(21[&rate=0.003221438049833369]:0.2725653287580242,22[&rate=0.005423468871396138]:0.2725653287580242)[&rate=0.0024395699705782644]:6.842498161410323)[&rate=0.0034041950020311505]:134.234575196448,((32[&rate=0.004221612092661357]:26.781302981207407,34[&rate=0.001305142858924259]:26.781302981207407)[&rate=0.0028722498844695674]:26.431394071040028,(33[&rate=0.005121013302373579]:45.16190314546294,35[&rate=0.0024561152361673045]:45.16190314546294)[&rate=0.003462042509842225]:8.050793906784499)[&rate=0.003876765297982374]:88.13694163436891)[&rate=0.0037719986750436828]:90.25205464324864,13[&rate=0.002746644537558511]:231.601693329865)[&rate=0.0024802200639226523]:235.5524411130005,((((((3[&rate=0.0022290535955443226]:11.514700115666487,28[&rate=0.0028286805028149057]:11.514700115666487)[&rate=0.002416484617123148]:32.38985925424205,((20[&rate=0.0036211449544415676]:12.327731359862113,40[&rate=0.0025900781169385903]:12.327731359862113)[&rate=0.002211736618087681]:0.7637871266140923,(29[&rate=0.003944225309521389]:7.561415507186753,39[&rate=0.0010020252909099668]:7.561415507186753)[&rate=0.002113520213445927]:5.5301029792894525)[&rate=0.002082602551070161]:30.81304088343233)[&rate=0.001882080438900176]:8.720366785797381,6[&rate=0.0023809764410823815]:52.624926155705914)[&rate=0.0031088826769443663]:230.45536456972656,((((7[&rate=0.0010650203945631214]:47.406412284978245,19[&rate=0.001689256271357101]:47.406412284978245)[&rate=0.0026146066159739374]:142.75240780690999,((8[&rate=0.001236673243311492]:19.059521158061084,18[&rate=0.0014724727303935257]:19.059521158061084)[&rate=0.0032836266615759125]:99.02410098119267,((9[&rate=0.0014469562496935487]:25.500465422904274,15[&rate=0.00287948510997331]:25.500465422904274)[&rate=0.0033550817400778664]:56.25817787594828,(11[&rate=0.0029584556619068935]:20.93176833391874,17[&rate=0.0017704701438637383]:20.93176833391874)[&rate=0.0029309149629715265]:60.82687496493381)[&rate=0.007824485421551746]:36.324978840401215)[&rate=0.0021002165796005]:72.07519795263447)[&rate=0.005889620485723441]:3.997429256851433,(10[&rate=0.002315425919178814]:63.99023556397765,16[&rate=0.001124708233910951]:63.99023556397765)[&rate=0.0039930708178630364]:130.16601378476201)[&rate=0.003200388553228873]:11.29880104845023,(12[&rate=0.0014236622911699328]:59.1575495506497,14[&rate=0.003124642724940073]:59.1575495506497)[&rate=0.007723328562834893]:146.2975008465402)[&rate=0.012816730005466159]:77.62524032824257)[&rate=0.004948635329023463]:96.655777277286,(((24[&rate=0.0017302767236543274]:25.020047607939997,25[&rate=0.0031977617763063876]:25.020047607939997)[&rate=0.004919372907521738]:177.0841965748648,41[&rate=0.0043159321537245025]:202.1042441828048)[&rate=0.0057807346508552725]:32.13021924456416,38[&rate=0.004371784920076297]:234.23446342736895)[&rate=0.004818397240388325]:145.50160457534952)[&rate=0.005118107427620846]:53.68076943019918,(((((4[&rate=0.004014344994785623]:22.520349482582574,((5[&rate=0.0012395085978185942]:11.447781258635075,37[&rate=0.008235944677493884]:11.447781258635075)[&rate=0.004000606430270436]:5.581633932588403,42[&rate=0.0027278317156907684]:17.029415191223478)[&rate=0.0074107317752725105]:5.490934291359096)[&rate=0.005309292853252747]:9.41663207286637,31[&rate=0.004307043925392687]:31.936981555448945)[&rate=0.0032880414452848053]:5.511308469099795,36[&rate=0.0024731771779014995]:37.44829002454874)[&rate=0.008310549427850358]:46.096597676978305,23[&rate=0.0032272047085743698]:83.54488770152705)[&rate=0.00531963179741137]:67.43475317897651,((26[&rate=0.0024489762821135294]:5.1248809870419,30[&rate=0.002444291455604801]:5.1248809870419)[&rate=0.004212737029075449]:46.72668580394349,27[&rate=0.004917272500989237]:51.85156679098539)[&rate=0.0023051476996925656]:99.12807408951817)[&rate=0.003352755257254184]:282.4371965524141)[&rate=0.00290984745557678]:33.73729700994784)[&rate=1.0]:0.0;
tree STATE_10063000 = (((((1[&rate=0.0018786611176565726]:4.637691495207197,2[&rate=0.0031469490882147224]:4.637691495207197)[&rate=0.003164047083639381]:2.8343914924488702,(21[&rate=0.002163740887457851]:0.717601283680331,22[&rate=0.0017541511014011104]:0.717601283680331)[&rate=0.0026631874904449347]:6.7544817039757366)[&rate=0.0021916754103452926]:123.14550563380097,((32[&rate=0.002898896178421453]:37.489899962996546,34[&rate=0.001411603812667883]:37.489899962996546)[&rate=0.003100466432505679]:19.932495174525506,(33[&rate=0.0064298463692563776]:46.07308529875173,35[&rate=0.003083851320289648]:46.07308529875173)[&rate=0.0028540185443147567]:11.349309838770324)[&rate=0.007127337390480986]:73.19519348393499)[&rate=0.003581882889326993]:81.53702499403326,13[&rate=0.003052819547260481]:212.1546136154903)[&rate=0.0028052011422780754]:279.24762352408703,((((((3[&rate=0.002433374620436818]:22.45156482312924,28[&rate=0.0018617177898338647]:22.45156482312924)[&rate=0.002637986071639311]:19.100737809382593,((20[&rate=0.0027003334965319302]:14.92973714204862,(29[&rate=0.004305763569193219]:5.3935551542930495,39[&rate=0.00253962637064976]:5.3935551542930495)[&rate=0.0033259242822711566]:9.536181987755569)[&rate=0.0031916337481686864]:2.804092804086526,40[&rate=0.0018401586552818522]:17.733829946135145)[&rate=0.002273499480838452]:23.818472686376687)[&rate=0.005903241945893062]:14.025223778881788,6[&rate=0.002846162559586412]:55.57752641139362)[&rate=0.003252956742682283]:193.91006585421334,((((7[&rate=0.0010433778535713304]:45.28598692725307,19[&rate=0.0026753199720398165]:45.28598692725307)[&rate=0.0028044264496000127]:94.65114276089875,((8[&rate=9.790777658024734E-4]:25.943300849764313,18[&rate=0.0011657608983423567]:25.943300849764313)[&rate=0.003246570170748601]:83.31561840558173,((9[&rate=0.0015795881363843633]:25.173008003635438,15[&rate=0.0031434264301858274]:25.173008003635438)[&rate=0.0042397181260714805]:40.515182006738804,(11[&rate=0.0037683064352115325]:20.662978618684697,17[&rate=0.0019327561808881045]:20.662978618684697)[&rate=0.00453214889532873]:45.025211391689545)[&rate=0.006184033595094263]:43.5707292449718)[&rate=0.003766471268761313]:30.678210432805784)[&rate=0.0037204022854285175]:32.27693950647597,(10[&rate=6.148267992234053E-4]:55.89890246070474,16[&rate=0.0013652587626595883]:55.89890246070474)[&rate=0.0028553459605615457]:116.31516673392306)[&rate=0.004739880867948529]:4.475309345787281,(12[&rate=0.0018749584453762575]:47.026512225032604,14[&rate=0.004115143951094912]:47.026512225032604)[&rate=0.0074601766180036845]:129.66286631538247)[&rate=0.009223560678609846]:72.79821372519189)[&rate=0.003684781089684714]:150.2795790038839,(((24[&rate=0.002624903537114051]:18.826772947719817,25[&rate=0.0029096680957715346]:18.826772947719817)[&rate=0.005456700874275154]:139.21911183388892,41[&rate=0.004659788992083828]:158.04588478160875)[&rate=0.0025025548433523803]:129.35768356678042,38[&rate=0.002976062216463204]:287.4035683483892)[&rate=0.005342568526198181]:112.36360292110169)[&rate=0.004272524810648158]:68.95533239519324,(((((4[&rate=0.004382310612681125]:28.356920025605614,((5[&rate=8.992052090067829E-4]:12.674566515114314,37[&rate=0.005974790629228093]:12.674566515114314)[&rate=0.003960967494136422]:7.069360218585629,42[&rate=0.0019516183270541297]:19.743926733699944)[&rate=0.0032364848755544523]:8.61299329190567)[&rate=0.005795956861421694]:13.496708381436516,31[&rate=0.0030002747724893137]:41.85362840704213)[&rate=0.006435685178322948]:7.649471256214497,36[&rate=0.0021446690061468934]:49.50309966325663)[&rate=0.006500663754054223]:48.8347975056703,23[&rate=0.003523018938843151]:98.33789716892693)[&rate=0.005410326996179373]:49.20706182112937,((26[&rate=0.0022955295404750416]:11.911985932857949,30[&rate=0.0026683417594393247]:11.911985932857949)[&rate=0.004753557596372217]:36.546564307490186,27[&rate=0.005504160383188919]:48.45855024034814)[&rate=0.002381906348251471]:99.08640874970817)[&rate=0.003395131827994314]:321.1775446746278)[&rate=0.002368975411985116]:22.679733474893226)[&rate=1.0]:0.0;
tree STATE_10064000 = ((((((1[&rate=0.0017737190706254443]:4.880372651428865,2[&rate=0.0029711604501502322]:4.880372651428865)[&rate=0.0017011682018077353]:5.953840025977576,(21[&rate=0.002042874279335103]:3.0120024610882425,22[&rate=0.001656164186481587]:3.0120024610882425)[&rate=0.001751418371591533]:7.822210216318199)[&rate=0.0023862813122914202]:107.78837269250366,((32[&rate=0.0024573008140277327]:33.18686440380008,34[&rate=0.0015983232529108286]:33.18686440380008)[&rate=0.0025449925246379223]:32.97236479827283,(33[&rate=0.004831965427223493]:53.85058163945966,35[&rate=0.0013597851143401626]:53.85058163945966)[&rate=0.0015709678262594135]:12.308647562613245)[&rate=0.008039756454241168]:52.46335616783719)[&rate=0.0020824749070003437]:64.07674133617604,13[&rate=0.002967438484377335]:182.69932670608614)[&rate=0.0025405100297510156]:237.99130097921034,(((((4[&rate=0.004137514655522616]:25.932236850091613,((5[&rate=0.0010334342117366098]:9.229571885949095,37[&rate=0.006866678465152247]:9.229571885949095)[&rate=0.0020440578075748414]:11.86973637475415,42[&rate=0.0018426008891124744]:21.099308260703246)[&rate=0.003055694766677979]:4.8329285893883664)[&rate=0.00547219459690981]:5.040293810979687,31[&rate=0.0028326793643143667]:30.9725306610713)[&rate=0.0024928391424141804]:18.232261585236966,36[&rate=0.0017106817771177453]:49.204792246308266)[&rate=0.007418340976628817]:36.98834803341172,23[&rate=0.0033262230315140536]:86.19314027971998)[&rate=0.005546739733363417]:69.4742529253189,((26[&rate=0.003019986419924008]:6.755094815487498,30[&rate=0.0025192881361890663]:6.755094815487498)[&rate=0.0052899405591562655]:33.992912308501246,27[&rate=0.0059328691400815205]:40.74800712398874)[&rate=0.0022070350131612876]:114.91938608105013)[&rate=0.003781635883165479]:265.0232344802576)[&rate=0.0017215711605417623]:55.290101268699345,(((((3[&rate=0.002297446266244274]:13.25450604869512,28[&rate=0.0013955663781364152]:13.25450604869512)[&rate=0.0018436136296878763]:26.775771408479244,((20[&rate=0.003967099496713615]:13.557932198818323,(29[&rate=0.0038715259221112097]:4.158068173072041,39[&rate=0.001702040289943782]:4.158068173072041)[&rate=0.0025880024246886573]:9.399864025746282)[&rate=0.0018717683104198626]:6.530390283699338,40[&rate=0.0012218994540176352]:20.08832248251766)[&rate=0.001760598505666227]:19.941954974656703)[&rate=0.0037466891424271925]:21.186515838195234,6[&rate=0.002463912940273021]:61.2167932953696)[&rate=0.0030893134458499834]:195.05879989385176,((((7[&rate=0.0011706422663154748]:36.691753172917736,19[&rate=0.0017158386836209306]:36.691753172917736)[&rate=0.0071509610012420646]:76.43607360333871,((8[&rate=0.002984996775270669]:20.506372348659376,18[&rate=0.0015804888143643291]:20.506372348659376)[&rate=0.002965577319303197]:88.24401245104914,((9[&rate=6.356690032803477E-4]:24.237394850195166,15[&rate=0.0029678345678682376]:24.237394850195166)[&rate=0.004002887387899478]:55.33778478724181,(11[&rate=0.001174584872743151]:19.8949911544093,17[&rate=0.0018247923827035277]:19.8949911544093)[&rate=0.004278982968475831]:59.68018848302768)[&rate=0.007861653299689086]:29.17520516227154)[&rate=0.00616286469615811]:4.377441976547942)[&rate=0.003512580540778621]:42.744156506512326,(10[&rate=0.002333494568322822]:44.321203667566415,16[&rate=0.0022304496756782436]:44.321203667566415)[&rate=0.002600082768764227]:111.55077961520237)[&rate=0.0019036024267960385]:20.43928952412412,(12[&rate=0.0017358148742425354]:45.62420618632888,14[&rate=0.0018681425792019294]:45.62420618632888)[&rate=0.007102303876099489]:130.68706662056402)[&rate=0.008404100072251673]:79.96432038232845)[&rate=0.0030839834764112783]:140.40398928207117,(((24[&rate=0.0010214948396796515]:40.191385735271155,25[&rate=0.0027471339786191277]:40.191385735271155)[&rate=0.005075920275493022]:139.40058608084567,41[&rate=0.004731116495240983]:179.59197181611682)[&rate=0.0027173984642349723]:88.30216152394564,38[&rate=0.002371209104895481]:267.89413334006247)[&rate=0.0047657580556240975]:128.78544913123005)[&rate=0.003425336794472285]:79.3011464827033)[&rate=1.0]:0.0;
tree STATE_10065000 = (((((1[&rate=0.001431101245802791]:10.053681385117132,2[&rate=0.0020867585875265497]:10.053681385117132)[&rate=0.005674319795439326]:4.948035413465748,(21[&rate=0.0020580889580899013]:2.42758920467422,22[&rate=0.001114255003751073]:2.42758920467422)[&rate=0.0034362475674185444]:12.57412759390866)[&rate=0.00240405357755138]:164.015412103752,((32[&rate=0.0025474878285954828]:33.61689267434313,34[&rate=0.0019001592568587298]:33.61689267434313)[&rate=0.0014131889307942784]:60.03864352828973,(33[&rate=0.004867952370949382]:58.628845476600304,35[&rate=0.0013699123619635338]:58.628845476600304)[&rate=0.0015826678956432428]:35.026690726032555)[&rate=0.0052252367473774874]:85.36159269970203)[&rate=0.0042913055789193175]:45.77183721169513,13[&rate=0.0030713779836230174]:224.78896611403002)[&rate=0.002551875973937512]:257.77492642162656,((((((3[&rate=0.0065774500951862585]:3.5198860732845043,28[&rate=0.0032038409171607487]:3.5198860732845043)[&rate=0.0011808910503744094]:19.661225560672328,((20[&rate=0.003996645193696234]:13.163742982519832,40[&rate=0.00149133520371287]:13.163742982519832)[&rate=0.004485738285600424]:4.427707376320829,(29[&rate=0.0039003598174672024]:8.039259949448303,39[&rate=0.003031812890852371]:8.039259949448303)[&rate=0.0017006067233613644]:9.552190409392358)[&rate=0.0025744798923884498]:5.589661275116171)[&rate=0.0034237735632773776]:34.85664166927654,6[&rate=0.0024822633812400714]:58.03775330323337)[&rate=0.003269784655293694]:201.9992843506098,(((((7[&rate=0.0011793608380841578]:37.690729246891415,19[&rate=0.0022305761209220907]:37.690729246891415)[&rate=0.009717466614146152]:58.17456999917248,(8[&rate=0.0025561134303680125]:20.482698864641332,18[&rate=0.0015922597930434147]:20.482698864641332)[&rate=0.005278613336191229]:75.38260038142256)[&rate=0.00205913883155028]:14.620514768921211,(10[&rate=0.0023508736946803452]:45.785067014085705,16[&rate=0.0022470613564054757]:45.785067014085705)[&rate=0.005719183745369107]:64.70074700089941)[&rate=0.003348426359160013]:10.669232977892463,((9[&rate=6.404032641093799E-4]:24.42225444903741,15[&rate=0.0026569680834228186]:24.42225444903741)[&rate=0.003476413690732451]:74.79927405306,(11[&rate=0.0034743305515891314]:19.837146553710156,17[&rate=0.0012877404463937075]:19.837146553710156)[&rate=0.0017728718724044433]:79.38438194838726)[&rate=0.007483074231803154]:21.93351849078016)[&rate=0.0023842249834722415]:42.91776724304961,(12[&rate=0.0015109217204854427]:55.88231864751737,14[&rate=0.0018820559117541259]:55.88231864751737)[&rate=0.012779108149700517]:108.19049558840982)[&rate=0.00484023585928166]:95.964223417916)[&rate=0.0030771722302787093]:70.84302264503071,(((24[&rate=0.0017653525899022384]:16.093929815569,25[&rate=0.005907342457676298]:16.093929815569)[&rate=0.00457766615693544]:121.45590510677673,41[&rate=0.004341081446614332]:137.54983492234572)[&rate=0.004498547767331539]:142.7051515980716,38[&rate=0.0029373802995060006]:280.25498652041733)[&rate=0.005933304439592738]:50.62507377845657)[&rate=0.003718530234509542]:80.43038500334632,(((((4[&rate=0.002636614402239697]:29.72501927129379,((5[&rate=0.0030025002889589765]:6.296896249036611,37[&rate=0.0069178193052991934]:6.296896249036611)[&rate=0.0020592813008720456]:10.835285666131167,42[&rate=0.001856323995269686]:17.132181915167777)[&rate=0.003078452610720568]:12.592837356126012)[&rate=0.004600200336284956]:4.616849921051163,31[&rate=0.0023620816124062974]:34.34186919234495)[&rate=0.003329893087261586]:16.240625327948315,36[&rate=0.0017234223916302574]:50.58249452029327)[&rate=0.008412064596714593]:38.26748714172882,23[&rate=0.0035288894949860004]:88.84998166202209)[&rate=0.0052832727061851905]:86.53186338813151,((26[&rate=0.0030424783195420074]:5.9839683902334375,30[&rate=0.0025380509940264888]:5.9839683902334375)[&rate=0.003834382189403528]:50.339870365051674,27[&rate=0.00448663760704579]:56.32383875528511)[&rate=0.0025224264772298857]:119.05800629486849)[&rate=0.003676684079469137]:235.92860025206662)[&rate=0.004537230153368791]:71.25344723343636)[&rate=1.0]:0.0;
tree STATE_10066000 = (((((((1[&rate=0.001255128673220419]:5.618855963606036,2[&rate=0.001830164389201847]:5.618855963606036)[&rate=0.004976588132802043]:5.233457345953886,(21[&rate=0.004502530739214605]:1.1898751603277857,22[&rate=0.0024723804767053685]:1.1898751603277857)[&rate=0.001610294821124899]:9.662438149232136)[&rate=0.0021139335240357372]:142.72818525190064,((32[&rate=0.0035801805368395586]:16.530211514723753,34[&rate=0.0026704399175682177]:16.530211514723753)[&rate=0.001289096509062043]:44.85377356744388,(33[&rate=0.004269374105094101]:54.32622563528897,35[&rate=0.0015893130829780317]:54.32622563528897)[&rate=0.0035704246296258467]:7.057759446878663)[&rate=0.004655459387313411]:92.19651347929292)[&rate=0.002621976857954337]:81.25010482413845,13[&rate=0.0026303425079808266]:234.830603385599)[&rate=0.0023915474211111914]:186.36988293235217,(((((4[&rate=0.003237242733468986]:30.30509418166848,((5[&rate=0.0026333036988242706]:9.18512556394685,37[&rate=0.0053165410950870556]:9.18512556394685)[&rate=0.0018060657934959915]:14.750976097451796,42[&rate=0.0020702300287841827]:23.936101661398645)[&rate=0.0026999166913136857]:6.368992520269835)[&rate=0.0025479520238935426]:21.34607398919576,31[&rate=0.002777219380343156]:51.65116817086424)[&rate=0.0025479247068261462]:24.323441980782206,36[&rate=0.0015115051197274955]:75.97461015164644)[&rate=0.005387839032290636]:25.656611126476378,23[&rate=0.0030949664833489817]:101.63122127812282)[&rate=0.005540313822501074]:63.523575367292054,((26[&rate=0.0024339590264090922]:3.491222554028615,30[&rate=0.0022259645051172453]:3.491222554028615)[&rate=0.0033628948645792723]:64.64140653410134,27[&rate=0.00393494696659264]:68.13262908812995)[&rate=0.002504024010618229]:97.02216755728493)[&rate=0.0031075970016916283]:256.0456896725363)[&rate=0.0035768434981082206]:39.308102950368436,(((24[&rate=0.0014311074501462497]:17.75140382980018,25[&rate=0.004788868723250882]:17.75140382980018)[&rate=0.004281513878089479]:190.10693099296353,41[&rate=0.003932373681396315]:207.8583348227637)[&rate=0.0025234582360605896]:110.41867574680668,38[&rate=0.0024780739308542634]:318.2770105695704)[&rate=0.005365255191879772]:142.23157869874922)[&rate=0.0026187059474313008]:32.59307711574684,(((3[&rate=0.005768666777207407]:10.678552280771502,28[&rate=0.003917395102701401]:10.678552280771502)[&rate=0.0010356850863492701]:21.176686341645777,(6[&rate=0.00417525036420663]:30.88818588151434,(20[&rate=0.0011192900251252463]:12.140181275450763,((29[&rate=0.0027278932270345434]:2.389558661441032,39[&rate=0.0026590119330090894]:2.389558661441032)[&rate=0.0033466756763756004]:7.236022714067778,40[&rate=0.0014136244475086782]:9.62558137550881)[&rate=0.0015238437703210225]:2.5145998999419525)[&rate=0.0024625053529102087]:18.748004606063574)[&rate=0.0027010018236715175]:0.9670527409029397)[&rate=0.0027919428127938985]:301.4737647602262,(((((7[&rate=0.0010343430336275656]:38.426252618308105,19[&rate=0.0011051311104114739]:38.426252618308105)[&rate=0.008336050314990923]:55.839520117043996,(8[&rate=0.002791671406917301]:20.88241264109675,18[&rate=0.0013964706747077152]:20.88241264109675)[&rate=0.0044860091589910426]:73.38336009425535)[&rate=0.002010600326886407]:5.4196522114152685,(10[&rate=0.002061803097268285]:46.678548979641356,16[&rate=0.0019707558403187176]:46.678548979641356)[&rate=0.005549972329584487]:53.006875967126014)[&rate=0.0016062119707299968]:9.355397642921986,(12[&rate=0.0014206944186920683]:41.10986570082501,14[&rate=0.00274642090232918]:41.10986570082501)[&rate=0.01560500084404745]:67.93095688886434)[&rate=0.0026550513666225]:21.34634043754818,((9[&rate=9.184824779394851E-4]:24.898847481034355,15[&rate=0.002330259187108344]:24.898847481034355)[&rate=0.0026881744063891296]:57.28781284758557,(11[&rate=0.00304711627494296]:20.224262568815515,17[&rate=5.589888350694232E-4]:20.224262568815515)[&rate=0.00313738102581594]:61.962397759804404)[&rate=0.0020678526005199678]:48.20050269861761)[&rate=0.0040847557097826144]:202.94184035540593)[&rate=0.0023893289723626553]:159.77266300142298)[&rate=1.0]:0.0;
tree STATE_10067000 = (((((((1[&rate=0.0013504912359453866]:9.855276715977435,2[&rate=0.001969217197161731]:9.855276715977435)[&rate=0.004882309210274997]:2.1412930436276554,(21[&rate=0.0020432322411686314]:0.5987530040128304,22[&rate=0.002660227781384381]:0.5987530040128304)[&rate=0.0017326423096028756]:11.39781675559226)[&rate=0.0022745466329411597]:143.71329634209903,((32[&rate=0.0038521966243495864]:16.440729034237044,34[&rate=0.0028733354449956548]:16.440729034237044)[&rate=0.00319343411584175]:39.05645018114057,(33[&rate=0.004593753959192048]:45.87057686091601,35[&rate=0.0017100664143286954]:45.87057686091601)[&rate=0.003279823592833162]:9.626602354461603)[&rate=0.004516523157129397]:100.2126868863265)[&rate=0.0028211902437329703]:50.314851818892436,13[&rate=0.0028301915017591873]:206.02471792059654)[&rate=0.002715494131826277]:158.1802026683599,(((((4[&rate=0.0031025589449572046]:38.42973918878318,((5[&rate=0.0017249554736633347]:9.671358623467,37[&rate=0.005720482933463869]:9.671358623467)[&rate=0.0016841257924148725]:21.316754963597624,42[&rate=0.001430973031493765]:30.988113587064625)[&rate=0.004658734685121495]:7.441625601718556)[&rate=0.0023908760310012043]:13.192805823434831,31[&rate=0.002646216739540582]:51.62254501221801)[&rate=0.003912280914158173]:13.835177158623281,36[&rate=0.001626346733073229]:65.4577221708413)[&rate=0.0063559458857961795]:54.68495606304144,23[&rate=0.0034762092883780732]:120.14267823388273)[&rate=0.005057839802148317]:58.68775950134817,((26[&rate=0.0018620870475429862]:7.451018922005021,30[&rate=0.0017029619760626927]:7.451018922005021)[&rate=0.0035839042043991813]:52.79026739134352,27[&rate=0.003991958688610961]:60.24128631334854)[&rate=0.0028140521189683773]:118.58915142188236)[&rate=0.0034849945256030354]:185.37448285372554)[&rate=0.004389338468853821]:88.30907143533523,(((24[&rate=0.0011775450447630124]:10.81110470432609,25[&rate=0.003940381020662265]:10.81110470432609)[&rate=0.002276061629003478]:275.17395977593674,41[&rate=0.0055555067053142315]:285.98506448026285)[&rate=0.003946031582156361]:106.92809676249317,38[&rate=0.0013781647394266443]:392.913161242756)[&rate=0.007657476125345881]:59.60083078153565)[&rate=0.0013995376476728253]:7.036110463463217,((((3[&rate=0.001745532225594996]:14.195516716867827,28[&rate=0.0012130869410151828]:14.195516716867827)[&rate=0.0028360035328930315]:17.48728093188793,(20[&rate=0.0012043317961450786]:15.551739483225802,((29[&rate=0.003107549349659539]:3.0358445599502035,39[&rate=0.0016771031944884636]:3.0358445599502035)[&rate=0.00923061502295187]:1.718263229597829,40[&rate=0.0037531531517415824]:4.754107789548033)[&rate=0.001639622853558307]:10.797631693677769)[&rate=0.0026496023623147798]:16.131058165529954)[&rate=0.0030666384216665303]:14.80455645201845,6[&rate=0.004492478854993547]:46.487354100774205)[&rate=0.0029062193932528416]:284.68237128571553,(((((7[&rate=9.582819859671927E-4]:33.1347692944454,19[&rate=0.002310003850976362]:33.1347692944454)[&rate=0.005580369088283688]:63.34823779270962,(8[&rate=0.001169498959229185]:20.769370525452445,18[&rate=0.001299091238717796]:20.769370525452445)[&rate=0.004903775295331037]:75.71363656170257)[&rate=0.005721141667245972]:18.049676202658645,(10[&rate=0.0014739191697612614]:59.29715492121582,16[&rate=0.0016602079656395919]:59.29715492121582)[&rate=0.008291324090284352]:55.23552836859784)[&rate=0.0028567776978662167]:3.011287287891548,((9[&rate=9.882672297207918E-4]:24.76406332344031,15[&rate=0.002614270706490953]:24.76406332344031)[&rate=0.0032529283496567233]:43.201746736782766,(11[&rate=0.0023913920955300756]:20.114783196512246,17[&rate=6.01459865318529E-4]:20.114783196512246)[&rate=0.0033320450347663734]:47.85102686371083)[&rate=0.0030686120582513092]:49.57816051748213)[&rate=0.0021633623535044326]:89.86258950981087,(12[&rate=0.003493973336773601]:59.504284681884386,14[&rate=0.0024950106277980624]:59.504284681884386)[&rate=0.010788415758532397]:147.9022754056317)[&rate=0.004556843931896225]:123.76316529897366)[&rate=0.003110527438385303]:128.38037710126514)[&rate=1.0]:0.0;
tree STATE_10068000 = ((((((1[&rate=0.00464277970563096]:2.1456438304620926,2[&rate=0.0026299496301598405]:2.1456438304620926)[&rate=0.002689825563053585]:14.824121206895875,(21[&rate=0.0021252251819349885]:0.5843444152389418,22[&rate=0.003991262144499764]:0.5843444152389418)[&rate=0.001871799553546155]:16.385420622119025)[&rate=0.0031081811496293625]:116.54924790154811,((32[&rate=0.005086129346121696]:22.684087644530035,34[&rate=0.00227053012187631]:22.684087644530035)[&rate=0.0038317188088862484]:21.664003694175012,(33[&rate=0.006294094948919276]:32.30710533729445,35[&rate=0.002343033709762679]:32.30710533729445)[&rate=0.0012330977940880987]:12.040986001410594)[&rate=0.004349007711714725]:89.17092160020104)[&rate=0.00359885180253787]:52.61598828350526,13[&rate=0.0029810351204869016]:186.13500122241135)[&rate=0.002584770266431582]:220.58259102342095,(((((4[&rate=0.002664428634722955]:32.873059494702616,((5[&rate=0.0014523605692958086]:17.744127117030725,37[&rate=0.004816474382523153]:17.744127117030725)[&rate=0.002153493872107841]:6.909455119266617,42[&rate=0.0018948571421721096]:24.653582236297343)[&rate=0.0028352514729432284]:8.219477258405274)[&rate=0.0018919921884057239]:30.903496796981692,31[&rate=0.002752406867127838]:63.77655629168431)[&rate=0.002759303942967248]:16.281571167839495,36[&rate=0.0015753014969800362]:80.0581274595238)[&rate=0.004518425648601662]:25.605180267005778,23[&rate=0.003615706217082772]:105.66330772652958)[&rate=0.005260806039146455]:70.1748155228866,((26[&rate=9.84623569337794E-4]:13.354240002401596,30[&rate=0.001771300199010273]:13.354240002401596)[&rate=0.0036435420619195698]:56.006341207003175,27[&rate=0.00407285034626675]:69.36058120940477)[&rate=0.0029749514628638132]:106.47754204001141)[&rate=0.002158732557827386]:230.8794689964161)[&rate=0.00714157013240553]:83.59229371797767,(((((3[&rate=0.0013498541483767774]:19.020896109025216,28[&rate=0.0012617669509009948]:19.020896109025216)[&rate=0.0029498096215991687]:7.215573822901984,((20[&rate=0.0028501434029685703]:6.631516958833906,(29[&rate=0.00946021560070993]:5.02850030814038,39[&rate=0.0017444037294516896]:5.02850030814038)[&rate=0.008916018642246438]:1.603016650693526)[&rate=0.0037286720714865226]:5.040103019914596,40[&rate=0.002948258850488348]:11.671619978748502)[&rate=0.0023427676790004465]:14.564849953178697)[&rate=0.0026206959465863142]:17.526447986393766,6[&rate=0.004370556765598424]:43.762917918320966)[&rate=0.003045157469583505]:250.1387093693728,((((7[&rate=9.967369185635653E-4]:45.73302676109644,19[&rate=0.00240270207935535]:45.73302676109644)[&rate=0.0072349220131606206]:73.2732432480355,((8[&rate=0.0012164298254118513]:21.770945789681843,18[&rate=0.0013512225181877004]:21.770945789681843)[&rate=0.0035638637359422494]:92.00884532919993,(10[&rate=0.0032040900272427976]:52.21285487874041,16[&rate=0.0017268305113511176]:52.21285487874041)[&rate=0.005610961954440424]:61.56693624014137)[&rate=0.0035511206806907664]:5.2264788902501635)[&rate=0.002245315756487759]:16.984012782723326,((9[&rate=0.001027925441252087]:25.958277333738437,15[&rate=0.002719178870558458]:25.958277333738437)[&rate=0.005969403230552141]:28.618496807570956,(11[&rate=0.0024873563557288006]:21.084791857596834,17[&rate=6.255958700842902E-4]:21.084791857596834)[&rate=0.0034657567909053485]:33.49198228371256)[&rate=0.0025550982592461645]:81.41350865054588)[&rate=0.003163372731479037]:93.9491276699813,(12[&rate=0.003634183119621122]:61.65083225726014,14[&rate=8.905560152453981E-4]:61.65083225726014)[&rate=0.008053682263087997]:168.28857820457642)[&rate=0.005784898436178964]:63.96221682585721)[&rate=0.0021250730245500867]:100.92038407833542,(((24[&rate=0.002969443697840413]:13.99471960060946,25[&rate=0.004098504713659224]:13.99471960060946)[&rate=0.0033377715572139683]:175.7432251162117,41[&rate=0.004800102382404422]:189.73794471682118)[&rate=0.004104382026740608]:137.9191045207255,38[&rate=0.0014334691622765207]:327.6570492375467)[&rate=0.008446260252692033]:67.1649621284825)[&rate=0.005952941769725714]:95.48787459778077)[&rate=1.0]:0.0;
tree STATE_10069000 = ((((((1[&rate=0.004951087650018454]:4.889954798520639,2[&rate=0.005324543799246847]:4.889954798520639)[&rate=0.004001289040051257]:3.7104368907487526,(21[&rate=0.0022663526634489678]:1.0234537376178627,22[&rate=0.004256305481930741]:1.0234537376178627)[&rate=0.0028993936790022183]:7.576937951651529)[&rate=0.0033145827024971407]:93.80289055718336,((32[&rate=0.004527415627157732]:17.349684469980897,34[&rate=0.0033138294968352903]:17.349684469980897)[&rate=0.003440134921073445]:27.67436935014879,(33[&rate=0.005793038214022104]:38.25237680840775,35[&rate=0.002122641524111271]:38.25237680840775)[&rate=0.0027143774897001624]:6.771677011721934)[&rate=0.004637807463701493]:57.37922842632306)[&rate=0.0018296172715319273]:55.00431561198182,13[&rate=0.0061722818679176925]:157.40759785843457)[&rate=0.0028501172089619767]:326.0151790711486,(((((3[&rate=0.0019113954339585045]:14.701439738981776,28[&rate=0.003989985266574454]:14.701439738981776)[&rate=0.0024496685194026696]:14.760519466103112,((20[&rate=0.004005391719765385]:7.300140648303619,40[&rate=0.005425551877013039]:7.300140648303619)[&rate=0.003976277879722829]:0.017047678978610925,(29[&rate=0.005052635193126083]:4.550832711238646,39[&rate=0.0022509764035516366]:4.550832711238646)[&rate=0.0021308057903691403]:2.766355616043583)[&rate=0.002498341265375325]:22.144770877802657)[&rate=0.0022607389518760385]:21.351398967692937,6[&rate=0.0032159547317132976]:50.813358172777825)[&rate=0.003256982119488951]:243.7934393467856,(((((7[&rate=0.0024603579725237367]:42.751417740663555,19[&rate=0.0019910297102518283]:42.751417740663555)[&rate=0.005105025367141516]:64.88142514955838,(8[&rate=0.0012972079373483035]:19.694279266053925,18[&rate=0.0014409516594948294]:19.694279266053925)[&rate=0.003865163201981604]:87.93856362416801)[&rate=0.003428459522001348]:12.927131400018183,(10[&rate=0.0030384600094423685]:55.48146526200538,16[&rate=0.0016375649270817735]:55.48146526200538)[&rate=0.00702710585401217]:65.07850902823475)[&rate=0.002210611473846026]:1.4333658637680458,((9[&rate=0.0010961857507684946]:23.43894649818743,15[&rate=0.0028997483786608958]:23.43894649818743)[&rate=0.00498714055082238]:46.09573664295016,(11[&rate=0.0024039008592822942]:19.08066218829344,17[&rate=0.001363907998967406]:19.08066218829344)[&rate=0.00322444923711834]:50.45402095284415)[&rate=0.006006202930562777]:52.458657012870574)[&rate=0.004215100514466518]:86.96734944121411,(12[&rate=0.004277070940087148]:53.82110291402652,14[&rate=0.0024479995951161427]:53.82110291402652)[&rate=0.007730060590882887]:155.13958668119577)[&rate=0.0039307194115089684]:85.64610792434115)[&rate=0.0040434707538608596]:145.1781158155128,(((24[&rate=0.00316663226597341]:12.740117864335181,25[&rate=0.003286180902276256]:12.740117864335181)[&rate=0.0033623150331740298]:187.79231769091348,41[&rate=0.004852437623226179]:200.53243555524867)[&rate=0.0034460753568258144]:133.53806616812315,38[&rate=0.0015368910327859843]:334.0705017233718)[&rate=0.00510160854613664]:105.7144116117044)[&rate=0.005173668818958165]:43.63786359450694)[&rate=0.0020419880212243246]:54.486743774948195,(((((4[&rate=0.002841362403969428]:35.92061495817424,((5[&rate=0.0013674980683628124]:11.541630958045882,37[&rate=0.0051363166775234646]:11.541630958045882)[&rate=0.002189259119488982]:14.348777856821865,42[&rate=0.0017845981717998576]:25.890408814867747)[&rate=0.0041142170528088995]:10.030206143306494)[&rate=0.0020176316241038938]:24.846778551262275,31[&rate=0.002935182910133753]:60.767393509436516)[&rate=0.003338228492923847]:5.934850724769504,36[&rate=0.0016799108035939426]:66.70224423420602)[&rate=0.005308027108716318]:53.8702890981597,23[&rate=0.0033828111945051697]:120.57253333236572)[&rate=0.006406876512814289]:45.42916640915435,((26[&rate=0.006204325130831574]:5.653446759041406,30[&rate=0.003077845174179709]:5.653446759041406)[&rate=0.003808874169071165]:55.93714485027982,27[&rate=0.005179038309171734]:61.59059160932123)[&rate=0.0033748227478892015]:104.41110813219885)[&rate=0.002181116645303812]:371.9078209630113)[&rate=1.0]:0.0;
tree STATE_10070000 = (((((1[&rate=0.00219680500629869]:4.461324971834251,2[&rate=0.004055927271796312]:4.461324971834251)[&rate=0.003849996885077344]:3.7589697818282977,(21[&rate=0.0021238649603344015]:0.4400058002407017,22[&rate=0.006238085973928118]:0.4400058002407017)[&rate=0.003219439873371273]:7.780288953421847)[&rate=0.0030157436259630604]:93.19249490681419,(((32[&rate=0.003764613403455433]:18.6891750151979,34[&rate=0.0027554984936039493]:18.6891750151979)[&rate=0.003410118258690099]:26.473002990067588,33[&rate=0.004029938812496694]:45.16217800526549)[&rate=0.002543722048412983]:1.4050640492921076,35[&rate=0.002014796930895039]:46.567242054557596)[&rate=0.004764624910666886]:54.84554760591914)[&rate=0.0026024293965020025]:54.52401346691579,13[&rate=0.0057842247572485695]:155.93680312739252)[&rate=0.0022775762768304066]:326.5178950449566,((((((3[&rate=0.0027323792866683167]:11.598063066832086,28[&rate=0.0038817470527921847]:11.598063066832086)[&rate=0.0018534933159241134]:21.83644280540417,(20[&rate=0.0037535690112223356]:7.860325162387458,((29[&rate=0.004734971311879663]:2.8666039137966957,39[&rate=0.0021094554202201817]:2.8666039137966957)[&rate=0.0041840181526171675]:4.6530961473412376,40[&rate=0.004253013504377508]:7.519700061137933)[&rate=0.002187662732128268]:0.3406251012495245)[&rate=0.0022122657755553506]:25.5741807098488)[&rate=0.0028508298159431594]:3.5059664565077924,6[&rate=0.0030137646619891522]:36.94047232874405)[&rate=0.0019557823919496915]:291.17332197776216,((((7[&rate=0.001833541721324523]:38.67611012791015,19[&rate=0.0026182965806159928]:38.67611012791015)[&rate=0.006111685352057241]:76.6298797798037,((8[&rate=0.002632853782341126]:18.82388458305915,18[&rate=0.0033155630843580463]:18.82388458305915)[&rate=0.003622156790977952]:77.0868850796612,(10[&rate=0.002651466525106395]:54.599213944699336,16[&rate=0.0014289964565446004]:54.599213944699336)[&rate=0.007121810068013727]:41.31155571802102)[&rate=0.0024571465223594134]:19.395220244993496)[&rate=0.00282130937614838]:18.293487371103893,((9[&rate=0.0018129932050143138]:22.114551205789784,15[&rate=0.0026346053595693738]:22.114551205789784)[&rate=0.003939648373502579]:41.8387533641921,(11[&rate=0.0022527653729661422]:24.438052072271443,17[&rate=0.0018038973094041128]:24.438052072271443)[&rate=0.0030217251099265378]:39.515252497710435)[&rate=0.0031266430547760046]:69.64617270883586)[&rate=0.0039751901608981715]:87.6019937471576,(12[&rate=0.00400816750588656]:42.09894025510992,14[&rate=0.002294091580199054]:42.09894025510992)[&rate=0.004086691590688755]:179.10253077086543)[&rate=0.003180385943818929]:106.91232328053084)[&rate=0.003991152672842355]:87.71319748841836,(((24[&rate=0.005285411168048824]:12.177064466947972,25[&rate=0.0030795756477914036]:12.177064466947972)[&rate=0.0031674378885280115]:197.77196392087464,41[&rate=0.004506168891259883]:209.9490283878226)[&rate=0.00532126107914479]:61.625608094918306,38[&rate=0.001443699344679784]:271.5746364827409)[&rate=0.004694963510208969]:144.25235531218362)[&rate=0.0032630491559726485]:59.12792039239156,(((((4[&rate=0.002662723302832553]:32.818302427010465,((5[&rate=0.0011137987579899111]:18.3365440509602,37[&rate=0.0041834231933633]:18.3365440509602)[&rate=0.002966318059872532]:6.5115695663008495,42[&rate=0.0016723988223414888]:24.84811361726105)[&rate=0.003848827367917598]:7.970188809749416)[&rate=0.0018907812444227488]:22.541789937282033,31[&rate=0.0026740425406098422]:55.3600923642925)[&rate=0.003128350957931364]:6.711120647180195,36[&rate=0.0015742932464935509]:62.07121301147269)[&rate=0.0023469614520277163]:46.334993390139815,23[&rate=0.00317013070353438]:108.40620640161251)[&rate=0.003045801459379123]:69.2461619692034,((26[&rate=0.0028025320522211982]:5.403590954054152,30[&rate=0.0028843381809901675]:5.403590954054152)[&rate=0.0029685811903834656]:79.88292305209191,27[&rate=0.002355199194534887]:85.28651400614606)[&rate=0.0029976016730735426]:92.36585436466984)[&rate=0.0025896988571309557]:297.3025438165002)[&rate=0.0032045108837807125]:7.499785985033043)[&rate=1.0]:0.0;
tree STATE_10071000 = ((((((1[&rate=0.0020569001344098877]:10.673250203832454,2[&rate=0.0015330195380326506]:10.673250203832454)[&rate=0.003604807477226734]:0.6584387911593854,(21[&rate=0.0019886053205983556]:1.4433543051998519,22[&rate=0.0019747461114015766]:1.4433543051998519)[&rate=0.002550900120182209]:9.888334689791987)[&rate=0.0026629447874663074]:117.54731553321567,(((32[&rate=0.0035248616944826305]:15.588033497596662,34[&rate=0.003951824123542247]:15.588033497596662)[&rate=0.002934063493912255]:38.907296821412174,33[&rate=0.003425252236085505]:54.495330319008836)[&rate=0.00430604748259223]:1.6562164365001522,35[&rate=0.0017678022327914688]:56.15154675550899)[&rate=0.004371484604305814]:72.72745777269851)[&rate=0.0033074631933139305]:26.339721210703033,13[&rate=0.005415852862900728]:155.21872573891054)[&rate=0.0030113905896665062]:340.14700757287153,(((((3[&rate=0.0025583660398817627]:10.871156251051053,28[&rate=0.0036345356149512544]:10.871156251051053)[&rate=0.0027377501775821245]:14.864004927594484,((20[&rate=0.0017781105264924868]:7.828872551780394,(29[&rate=0.005998610401947036]:5.150011706927042,39[&rate=0.0013164625428348886]:5.150011706927042)[&rate=0.003438580705980097]:2.678860844853352)[&rate=0.0013772197059672522]:3.2140000896039833,40[&rate=0.0024982240553366114]:11.042872641384378)[&rate=0.003549459782156694]:14.69228853726116)[&rate=0.0012950779595005141]:44.62325181044686,6[&rate=0.002416484457910646]:70.3584129890924)[&rate=0.001888306527185535]:266.0656440616745,(((((7[&rate=0.0019673183243566305]:35.26445356181252,19[&rate=0.002460131304825659]:35.26445356181252)[&rate=0.004253531715017533]:93.74934660546006,(8[&rate=0.0023993100920497584]:17.783445800816626,18[&rate=0.0045485387708361375]:17.783445800816626)[&rate=0.003288319447175539]:111.23035436645597)[&rate=0.001948977503887258]:5.39562113936023,(10[&rate=0.0016153380764767785]:54.317860805395156,16[&rate=0.0015397103777647183]:54.317860805395156)[&rate=0.0059343559304074305]:80.09156050123767)[&rate=0.0032707298963181065]:21.765295599328283,((9[&rate=0.0016975316228537087]:21.266237907250837,15[&rate=0.0027356956462557874]:21.266237907250837)[&rate=0.0046179673321007555]:51.52709394772093,(11[&rate=0.0019365430083210528]:25.84187301375078,17[&rate=0.0022183769908373087]:25.84187301375078)[&rate=0.003769968936951202]:46.95145884122098)[&rate=0.0037521787827548454]:83.38138505098934)[&rate=0.0036791569332681865]:110.87892256019168,(12[&rate=0.0021544242152786107]:44.13862351536128,14[&rate=0.0021479909536335886]:44.13862351536128)[&rate=0.0035006021306334917]:222.9150159507915)[&rate=0.0072279877849140105]:69.37041758461413)[&rate=0.0036875359216783387]:128.057711630695,(((24[&rate=0.0033471311648816623]:24.347355165537934,25[&rate=0.001950225497380434]:24.347355165537934)[&rate=0.003143505298210441]:240.85020528929834,41[&rate=0.004344329538255397]:265.19756045483626)[&rate=0.0045183507429296865]:32.03440501965906,38[&rate=0.0026200432331229253]:297.2319654744953)[&rate=0.0022193858916995245]:167.2498032069666)[&rate=0.004315686954336013]:30.88396463032018)[&rate=0.0045721196534465785]:25.77258771306225,((((4[&rate=0.0021014859356532846]:40.35383875725074,(((5[&rate=0.001042865802050469]:15.652896678580523,42[&rate=0.004779104560293839]:15.652896678580523)[&rate=0.0027774062787009543]:11.813674195144989,37[&rate=0.003573337897840426]:27.466570873725512)[&rate=0.0036284179889869324]:6.878958996081646,31[&rate=0.0025037445045717074]:34.34552986980716)[&rate=0.0030389326831349126]:6.008308887443583)[&rate=0.0016431968786556307]:22.451701922054355,36[&rate=0.0014740334174315902]:62.805540679305096)[&rate=0.003159897406380455]:48.220710162020836,23[&rate=0.003582044929043272]:111.02625084132593)[&rate=0.0022160056442823506]:100.84434462687649,((26[&rate=0.0022764314701449536]:5.064921723548961,30[&rate=0.005952585096962862]:5.064921723548961)[&rate=0.002779525280327824]:93.98228982342147,27[&rate=0.002239068446516255]:99.04721154697043)[&rate=0.003952872324038117]:112.823383921232)[&rate=0.0024335565420262103]:309.26772555664195)[&rate=1.0]:0.0;
tree STATE_10072000 = ((((((1[&rate=0.002930936660941698]:8.14017765339288,2[&rate=0.00272216034380251]:8.14017765339288)[&rate=0.0031830944242539237]:5.538019588785803,(21[&rate=0.0025671901298458806]:0.010233909631032753,22[&rate=0.00573086125137161]:0.010233909631032753)[&rate=0.0031617320744924677]:13.66796333254765)[&rate=0.0026610796122654027]:95.68885388555118,((32[&rate=0.0018592581712046422]:24.529664171710408,34[&rate=0.001904078486487258]:24.529664171710408)[&rate=0.0030572099927035305]:41.70663436084733,(33[&rate=0.0035690145715721456]:60.18979839003274,35[&rate=0.001841999214545736]:60.18979839003274)[&rate=0.00448677795151714]:6.046500142524998)[&rate=0.008496854990036209]:43.130752595172126)[&rate=0.00242826721511069]:42.441664829528946,13[&rate=0.004504329774256083]:151.8087159572588)[&rate=0.003081046962564836]:227.34971639789364,(((((4[&rate=0.0018367268642593435]:42.191212021760926,((5[&rate=0.0026227481599615005]:12.804497521949505,37[&rate=0.003723315583064434]:12.804497521949505)[&rate=0.002893977668397389]:4.898818924796162,42[&rate=0.004254214244631166]:17.703316446745667)[&rate=0.0017969887203947092]:24.48789557501526)[&rate=0.0037549658370218037]:5.833478439905619,31[&rate=0.002449575929400504]:48.024690461666545)[&rate=0.007484190537601357]:3.3977406612839545,36[&rate=0.001760377038347445]:51.4224311229505)[&rate=0.0028742378153982125]:48.778508932554104,23[&rate=0.003732388059803725]:100.2009400555046)[&rate=0.0018619495990532446]:114.08793494942735,((26[&rate=0.004493739962049158]:2.0124249591304957,30[&rate=0.0025803570490451197]:2.0124249591304957)[&rate=0.002714602595870529]:132.37825844698588,27[&rate=0.002192946053459225]:134.39068340611638)[&rate=0.0034778782479476574]:79.89819159881557)[&rate=0.0050895513928567926]:164.8695573502205)[&rate=0.003593616765440559]:104.33525563664477,(((((3[&rate=0.00322992433109508]:13.009914038223858,28[&rate=0.003787081848746844]:13.009914038223858)[&rate=0.0028526571486255105]:22.01556943165657,((20[&rate=0.0029372435658369493]:11.252908859956511,(29[&rate=0.004106672687316387]:4.438933308008181,39[&rate=0.0021725740611995255]:4.438933308008181)[&rate=0.004750077101072114]:6.81397555194833)[&rate=0.003580910235878359]:0.1888887384746507,40[&rate=0.0025240359043306004]:11.441797598431162)[&rate=0.0036984352715010676]:23.583685871449266)[&rate=0.0026000798860217698]:11.622227576859792,6[&rate=0.0036031000069530208]:46.64771104674022)[&rate=0.001980615191253063]:270.31988930501495,(((7[&rate=0.0018823398143858088]:46.601840526416176,19[&rate=0.002353865689328469]:46.601840526416176)[&rate=0.00444462910023075]:100.19324281466382,(((8[&rate=0.0011682975478176615]:19.249962889090774,18[&rate=0.004739446917645858]:19.249962889090774)[&rate=0.0034263345336476383]:101.03222045983568,((9[&rate=0.0017687792548070197]:23.389111469006888,15[&rate=0.004104943805358614]:23.389111469006888)[&rate=0.004654191267919783]:33.2628511895733,(11[&rate=0.0029413304088028243]:19.185893410536586,17[&rate=0.0033693957083841463]:19.185893410536586)[&rate=0.004287118240902517]:37.466069248043596)[&rate=0.0035504373969295977]:63.630220690346285)[&rate=0.0044191886453346756]:21.89424756045416,(10[&rate=0.0019968483210105374]:57.90250895024407,16[&rate=0.0019033588865731024]:57.90250895024407)[&rate=0.005548427684414629]:84.27392195913656)[&rate=0.0026695977610873937]:4.61865243169936)[&rate=0.0039204254333954965]:119.07754255544205,(12[&rate=0.0022448482294736617]:55.09376895392636,14[&rate=0.0022381449553871787]:55.09376895392636)[&rate=0.004094043263468759]:210.77885694259567)[&rate=0.0052255581065775505]:51.094974455233114)[&rate=0.005061539259690356]:113.3318418242211,(((24[&rate=0.0034876146563962694]:8.314543097345016,25[&rate=0.0034248086391884956]:8.314543097345016)[&rate=0.0033137283452940387]:204.0033457026713,41[&rate=0.004575615774218191]:212.31788880001633)[&rate=0.003676218833734032]:88.68223085057517,38[&rate=0.0026931344292859343]:301.0001196505915)[&rate=0.0023235342480754963]:129.29932252538475)[&rate=0.005227466929946161]:53.19424581582098)[&rate=1.0]:0.0;
tree STATE_10073000 = (((((((1[&rate=0.0025030750505209308]:7.38311304845774,2[&rate=0.0011600246551544745]:7.38311304845774)[&rate=0.0032049063946307404]:1.37400224647378,(21[&rate=0.0025847816518423886]:0.01144383582842676,22[&rate=0.0025779187806415204]:0.01144383582842676)[&rate=0.003183397660808982]:8.745671459103093)[&rate=0.002440920432908563]:97.57754222654461,((32[&rate=0.002175416564591381]:26.204135319747465,34[&rate=0.0022278583705796647]:26.204135319747465)[&rate=0.002741700939193111]:23.986690682345433,(33[&rate=0.00392371588111033]:40.65150965959759,35[&rate=0.0018546214077357272]:40.65150965959759)[&rate=0.0037107048238160835]:9.539316342495304)[&rate=0.007074454879708971]:56.143831519383234)[&rate=0.003945988465437256]:16.111700781627434,13[&rate=0.006068547861368863]:122.44635830310357)[&rate=0.00314759887706706]:187.71766656095002,(((((4[&rate=0.0020544994360822705]:35.985841827695694,((5[&rate=0.0026407203901879575]:12.371282093193015,37[&rate=0.003748829388729447]:12.371282093193015)[&rate=0.0032831642174442313]:5.76400420820041,42[&rate=0.0034485039623138006]:18.135286301393425)[&rate=0.0035403473321481593]:17.85055552630227)[&rate=0.0021048348744306007]:6.478967285522955,31[&rate=0.00247569060501773]:42.46480911321865)[&rate=0.002848502526250719]:15.677196596354406,36[&rate=0.0016906789024523656]:58.142005709573056)[&rate=0.003511113772596975]:33.87223655061868,23[&rate=0.003988649982686217]:92.01424226019174)[&rate=0.0025201866093150674]:96.73600413071347,((26[&rate=0.005071403997390943]:3.045582886403688,30[&rate=0.001734577257824924]:3.045582886403688)[&rate=0.00272375942393824]:94.439728979573,27[&rate=0.0022079730895856868]:97.4853118659767)[&rate=0.005751681930490692]:91.2649345249285)[&rate=0.006430079160971562]:121.4137784731484)[&rate=0.00353605174399622]:165.6279793310979,((((3[&rate=0.004423313430534125]:5.607200901070707,28[&rate=0.003813032608303929]:5.607200901070707)[&rate=0.0028722048169137183]:17.158449121617778,((20[&rate=0.0030738979252281366]:7.612277141916913,(29[&rate=0.007330091969380752]:3.7185000451162344,39[&rate=0.0014507627792424926]:3.7185000451162344)[&rate=0.003722729422306931]:3.893777096800678)[&rate=0.003019835240812518]:8.105456291074283,40[&rate=0.002712965746397384]:15.717733432991196)[&rate=0.00372377858582004]:7.047916589697291)[&rate=0.002617896783206249]:12.200315084059131,6[&rate=0.0036277900415762603]:34.96596510674762)[&rate=0.0019941872424147763]:332.80443339020184,((((7[&rate=0.002285085363973576]:44.401403282685436,19[&rate=0.0017361211610285848]:44.401403282685436)[&rate=0.004487092201241466]:105.38529205815556,((9[&rate=0.0017808997124533852]:22.597786082289446,15[&rate=0.004133072695607848]:22.597786082289446)[&rate=0.0025145491540260767]:52.13806251260257,(11[&rate=0.002342238572960397]:23.437576833816838,17[&rate=0.0026831152907404593]:23.437576833816838)[&rate=0.0036478837329657864]:51.298271761075185)[&rate=0.0031837084010214304]:75.05084674594897)[&rate=0.003332422621958794]:24.24066308440746,((8[&rate=0.0011763032392617396]:18.598677595603178,18[&rate=0.0036039267653190286]:18.598677595603178)[&rate=0.0037678543060774834]:125.7329337116878,(10[&rate=0.0020105316087558997]:54.59313928629663,16[&rate=0.0019164015433706463]:54.59313928629663)[&rate=0.00519588813509782]:89.73847202099435)[&rate=0.002855455979715204]:29.695747117957467)[&rate=0.0048567082441742645]:53.90401248830619,(12[&rate=0.0028493269571229357]:52.060020405921804,14[&rate=0.002487401849091265]:52.060020405921804)[&rate=0.006704182624175489]:175.87135050763283)[&rate=0.004686022633474184]:139.8390275833948)[&rate=0.0034776062250685014]:108.02160569820205)[&rate=0.001990710979501018]:10.849375615729969,(((24[&rate=0.005926315493558518]:6.110176263327983,25[&rate=0.0055626184104726984]:6.110176263327983)[&rate=0.002543390288978544]:240.83144671876167,41[&rate=0.00442209011484076]:246.94162298208965)[&rate=0.0026854127941180767]:58.81406831817111,38[&rate=0.002677969279080796]:305.75569130026076)[&rate=0.002825500435378148]:180.8856885106207)[&rate=1.0]:0.0;
tree STATE_10074000 = ((((((1[&rate=0.0063314880351367005]:3.24215558010997,2[&rate=0.0011551905245724874]:3.24215558010997)[&rate=0.002813123759696122]:2.4346101349905664,(21[&rate=0.002834882917304089]:0.036353813068169157,22[&rate=0.003509274144351035]:0.036353813068169157)[&rate=0.002703523119133746]:5.640411902032367)[&rate=0.002489492894103324]:142.55970897123888,(13[&rate=0.006655735370446103]:119.4887500526376,(((32[&rate=0.001735883962204803]:27.035229229705294,34[&rate=0.0017777301502097504]:27.035229229705294)[&rate=0.005120013589648863]:18.44654984328944,33[&rate=0.004308659099079531]:45.48177907299473)[&rate=0.002490339577757721]:3.622844997487242,35[&rate=0.0020228123310158867]:49.104624070481975)[&rate=0.0071520178054868865]:70.38412598215562)[&rate=0.002469336111525953]:28.74772463370182)[&rate=0.006495123790047589]:125.04810967904154,(((((4[&rate=0.005374952738777155]:19.18375380578063,((5[&rate=0.0025803522423181883]:13.608345098745154,37[&rate=0.004111562919503092]:13.608345098745154)[&rate=0.0023030408216510347]:2.1399674377797275,42[&rate=0.0037325270677455624]:15.748312536524882)[&rate=0.0041165747541146045]:3.4354412692557474)[&rate=0.0027899922958805486]:11.459329870584806,31[&rate=0.004922090010251535]:30.643083676365436)[&rate=0.00385887237100717]:6.752749664215983,36[&rate=0.0024282720018357633]:37.39583334058142)[&rate=0.0033997990593695117]:47.239474552697246,23[&rate=0.004195011993798355]:84.63530789327866)[&rate=0.0026704235986297394]:56.01334109970581,((26[&rate=0.003043090497951813]:10.510422631260532,30[&rate=0.0022049901251065974]:10.510422631260532)[&rate=0.0031268957053016224]:78.60300194790887,27[&rate=0.002421614680709306]:89.11342457916939)[&rate=0.0063082097617417066]:51.53522441381509)[&rate=0.005955613040889984]:132.6359353723965)[&rate=0.0022799287594872254]:148.87212110219525,(((24[&rate=0.006499740721248364]:6.2795595645328754,25[&rate=0.006100852617898151]:6.2795595645328754)[&rate=0.0029195780933616742]:207.64476424220553,41[&rate=0.005069228222243908]:213.9243238067384)[&rate=0.0025670290944652414]:58.27280594322929,38[&rate=0.0029919270232642917]:272.1971297499677)[&rate=0.002886395341599497]:149.95957571760852)[&rate=0.0017961360793250331]:41.96082478948847,((((3[&rate=0.003878805023227824]:13.167303534626607,28[&rate=0.004181978387555744]:13.167303534626607)[&rate=0.0031501169023956843]:11.16125287286726,((20[&rate=0.005084050549303191]:8.347077886721504,(29[&rate=0.003709709810409691]:5.0475463043054205,39[&rate=0.0015911373469420843]:5.0475463043054205)[&rate=0.0050310760818857965]:3.2995315824160834)[&rate=0.0020571962562868982]:5.88211969836162,40[&rate=0.0026641125084606635]:14.229197585083124)[&rate=0.002036933164912991]:10.099358822410743)[&rate=0.0029728422635313125]:11.507150417726752,6[&rate=0.003978811908198548]:35.83570682522062)[&rate=0.002956905752279644]:272.8820656053952,(((7[&rate=0.001770062199477993]:40.998867679385604,19[&rate=0.0013448261011656333]:40.998867679385604)[&rate=0.00490035040165726]:136.26780145046607,(((8[&rate=0.0016217568660029553]:16.149009877869247,18[&rate=0.003952639641705698]:16.149009877869247)[&rate=0.0024639210456839267]:117.06134201753028,(10[&rate=0.002503730323251406]:54.39211931690546,16[&rate=0.0021018309202739797]:54.39211931690546)[&rate=0.004578264854192098]:78.81823257849408)[&rate=0.004546875297845933]:14.716605346096571,((9[&rate=0.0019532180481985984]:22.099643042805614,15[&rate=0.0015788514579288407]:22.099643042805614)[&rate=0.003412859887658951]:47.66396882891999,(11[&rate=0.003156421751306251]:18.74461072546679,17[&rate=0.0036157902805546856]:18.74461072546679)[&rate=0.0021695213447610524]:51.019001146258816)[&rate=0.002785472589134586]:78.1633453697705)[&rate=0.0034858371046543476]:29.339711888355566)[&rate=0.0028165731182808974]:55.792842403208056,(12[&rate=0.00337526497934995]:48.304072738143546,14[&rate=0.0029465345593618544]:48.304072738143546)[&rate=0.006922086105605369]:184.7554387949162)[&rate=0.00895884404430096]:75.65826089755609)[&rate=0.0025804839200477]:155.39975782644888)[&rate=1.0]:0.0;
tree STATE_10075000 = (((((((1[&rate=0.002662237820876947]:5.861692283004516,2[&rate=0.004440583006637958]:5.861692283004516)[&rate=0.003091861859944406]:2.377622901332905,(21[&rate=5.310131551695422E-4]:0.815253356969778,22[&rate=0.0037514860090578726]:0.815253356969778)[&rate=0.003190698723491564]:7.424061827367643)[&rate=0.002133411498209122]:125.29939512217098,((32[&rate=0.003421756078351522]:11.651391662435955,34[&rate=0.0034314002165183217]:11.651391662435955)[&rate=0.0024779242713117867]:50.40553312788232,(33[&rate=0.00460599869016942]:43.68812601280663,35[&rate=0.0016674370771742363]:43.68812601280663)[&rate=0.0020631717315133203]:18.36879877751165)[&rate=0.0036197343210610158]:71.48178551619012)[&rate=0.0018764284870469335]:22.15330487090506,13[&rate=0.005609188308450861]:155.69201517741345)[&rate=0.0057852025330345025]:142.33179918556567,(((((4[&rate=0.004452987314625568]:27.768068198431656,((5[&rate=0.0021377445273914474]:12.913374428804744,37[&rate=0.0029700397416242332]:12.913374428804744)[&rate=0.0019080003234056514]:5.30458519890983,42[&rate=0.002629134351795942]:18.217959627714574)[&rate=0.0034104588543695112]:9.550108570717082)[&rate=0.002311425031113048]:6.822050052918009,31[&rate=0.002417623308000061]:34.590118251349665)[&rate=0.01006184070576877]:3.593956977253143,36[&rate=0.0022781475472825855]:38.18407522860281)[&rate=0.0022987610358553524]:43.837640835601064,23[&rate=0.005246521821459387]:82.02171606420387)[&rate=0.004731781420747178]:103.47701519755674,((26[&rate=0.0030284321342773438]:2.5773631733730467,30[&rate=0.0021943688349497057]:2.5773631733730467)[&rate=0.0023970288953714153]:95.11615680461627,27[&rate=0.002309708115941156]:97.69351997798931)[&rate=0.002211638608570602]:87.8052112837713)[&rate=0.0044800486332800945]:112.52508310121851)[&rate=0.0028124194788571658]:172.96631634622634,((((3[&rate=0.0035199960134783682]:9.804000566066415,28[&rate=0.0034646438052329254]:9.804000566066415)[&rate=0.0034455147399322654]:12.817026633602486,(20[&rate=0.0022756398041981]:18.251363710977397,((29[&rate=0.005487685863417541]:6.148244472480355,39[&rate=0.0011914804691825565]:6.148244472480355)[&rate=0.0015098597589610083]:7.264790208874578,40[&rate=0.002561464986066877]:13.413034681354933)[&rate=0.0031335646730535145]:4.838329029622464)[&rate=0.002644045443393333]:4.369663488691504)[&rate=0.003235800738454066]:27.45387453761856,6[&rate=0.003772910786078164]:50.07490173728746)[&rate=0.0024605958142324383]:230.3521200346937,(((((7[&rate=0.0016835505732657058]:37.94871694745371,19[&rate=0.0012790978499104633]:37.94871694745371)[&rate=0.0036327748124030585]:117.23578069614291,(8[&rate=0.0013435769768946964]:18.481689175796937,18[&rate=0.0016809195157688895]:18.481689175796937)[&rate=0.00204128476916909]:136.70280846779968)[&rate=0.003001276628293442]:2.6415388661220334,(10[&rate=0.003151324131388679]:50.493262585010925,16[&rate=0.0018679869066449736]:50.493262585010925)[&rate=0.004490531115143501]:107.33277392470772)[&rate=0.0029881209083115045]:14.715568655050646,((9[&rate=0.0016181826360216255]:25.57452185380351,15[&rate=0.004990885063559088]:25.57452185380351)[&rate=0.0028274521702673218]:70.7256717618923,(11[&rate=0.002615000856988502]:21.575504909453965,17[&rate=0.0019990924942110693]:21.575504909453965)[&rate=0.001797383436943167]:74.72468870624184)[&rate=0.002526298604817633]:76.24141154907349)[&rate=0.006836968284635383]:69.25038931153253,(12[&rate=0.002796305915047861]:49.251972851951294,14[&rate=0.0017903583087189694]:49.251972851951294)[&rate=0.00573474095811665]:192.54002162435052)[&rate=0.004085978607115054]:38.63502729567935)[&rate=0.0035485780320666073]:190.56310893722429)[&rate=0.005211090260894029]:18.19257187401763,(((24[&rate=0.0012161620612023256]:12.914696436066595,25[&rate=0.005054373617075073]:12.914696436066595)[&rate=0.003434022641598395]:253.00125077134078,41[&rate=0.004059176952418512]:265.9159472074074)[&rate=0.0015581982847380678]:36.31325724102476,38[&rate=0.0024787219029413126]:302.22920444843214)[&rate=0.002597463369943194]:186.95349813479095)[&rate=1.0]:0.0;
tree STATE_10076000 = ((((((1[&rate=0.0031307381686052596]:8.542464583414896,2[&rate=0.005073255643691522]:8.542464583414896)[&rate=0.003199267817640142]:11.448273796093483,(21[&rate=0.0029993665790654937]:0.6339966157326673,22[&rate=0.0038930004674905807]:0.6339966157326673)[&rate=0.0014085775290554724]:19.356741763775712)[&rate=0.0025207149331223032]:125.84582187996202,((32[&rate=0.006790731941049091]:10.428245137878015,34[&rate=0.003560840321621743]:10.428245137878015)[&rate=0.003310551435437554]:45.03599469437922,(33[&rate=0.0047797472816895]:54.379784295046385,35[&rate=0.0017245825001621338]:54.379784295046385)[&rate=0.0018363761438737137]:1.0844555372108502)[&rate=0.004187434493404479]:90.37232042721315)[&rate=0.003403653037325761]:11.615059754019939,13[&rate=0.005805393430162965]:157.45162001349033)[&rate=0.003854790061444178]:214.59709549488198,(((((4[&rate=0.00462096397419872]:21.141753279683837,((5[&rate=0.004537148907855281]:9.252451695834512,37[&rate=0.005772851791911574]:9.252451695834512)[&rate=0.003792643535315353]:4.184427546381036,42[&rate=0.002728311190798647]:13.436879242215548)[&rate=0.004653769325421651]:7.704874037468288)[&rate=0.0040355794060923855]:10.9781283277789,31[&rate=0.004473816119571513]:32.11988160746274)[&rate=0.005574726099499001]:6.256132520341133,36[&rate=0.0013554583252911442]:38.37601412780387)[&rate=0.002335576847046583]:47.183931624186485,23[&rate=0.005393484475295324]:85.55994575199036)[&rate=0.0035022598287891694]:129.09583679173886,((26[&rate=0.003244147599428249]:10.510050265365813,30[&rate=0.0022771453444528043]:10.510050265365813)[&rate=0.0036697525195579913]:70.44647628713031,27[&rate=0.0022852557465774755]:80.95652655249611)[&rate=0.002058434079546661]:133.69925599123312)[&rate=0.0033014758926511213]:157.39293296464308)[&rate=0.0032272226912315777]:93.81118434713886,(((((3[&rate=0.0036527781505648347]:10.125225368949431,28[&rate=0.0036577336536925222]:10.125225368949431)[&rate=0.0032378535939811695]:10.40454042478389,((20[&rate=0.0020403388346749833]:10.52937137909217,40[&rate=0.0026308479398917447]:10.52937137909217)[&rate=0.005154172548347401]:2.0914437679044386,(29[&rate=0.005694693670759835]:3.1637126906650477,39[&rate=0.0030821191565057263]:3.1637126906650477)[&rate=0.0022317287269449917]:9.457102456331562)[&rate=0.002743784762183234]:7.908950646736713)[&rate=0.0033578623929538735]:9.603468504738881,6[&rate=0.0030011084118439107]:30.133234298472203)[&rate=0.0026018976192516007]:284.03524851817696,(((7[&rate=0.0017470578733181465]:35.372137580084846,19[&rate=0.0013273482869574026]:35.372137580084846)[&rate=0.0029146968003546784]:178.6163589268699,(((8[&rate=0.001033380493253056]:22.771345026314698,18[&rate=0.0012928395381845575]:22.771345026314698)[&rate=0.002041743445442935]:103.69916903921174,(10[&rate=0.0032701991389783754]:47.48380132371617,16[&rate=0.003375711088153463]:47.48380132371617)[&rate=0.00422471303578908]:78.98671274181027)[&rate=0.004739980046182383]:21.93614705519134,((9[&rate=0.001972255259499334]:19.914573766841297,15[&rate=0.0028826320773312074]:19.914573766841297)[&rate=0.00351919478681188]:49.982782963331886,(11[&rate=0.0025120212913320437]:19.517347693051804,17[&rate=0.0014396938065718353]:19.517347693051804)[&rate=0.0023478490585747244]:50.38000903712138)[&rate=0.0022472350324238203]:78.5093043905446)[&rate=8.708582751782606E-4]:65.58183538623697)[&rate=0.004892729866152164]:21.06149010039698,(12[&rate=0.0026908943730082316]:49.80320916850897,14[&rate=0.00178295540273978]:49.80320916850897)[&rate=0.006381162116599393]:185.24677743884277)[&rate=0.004158397712804935]:79.1184962092974)[&rate=0.0055725894417991174]:134.9062996414185,(((24[&rate=0.0012620384192753426]:18.46887419378701,25[&rate=0.0024165146371784795]:18.46887419378701)[&rate=0.0037672323945927627]:195.41307047415245,41[&rate=0.0037649952643352214]:213.88194466793945)[&rate=0.004361415860661172]:101.83159663224362,38[&rate=0.0025722248473353726]:315.71354130018307)[&rate=0.0028332144797555935]:133.3612411578846)[&rate=0.004981335566146107]:16.785117397443514)[&rate=1.0]:0.0;
tree STATE_10077000 = ((((((1[&rate=0.0029013993621890243]:2.145397572595988,2[&rate=0.005885225143181411]:2.145397572595988)[&rate=0.00663592332231903]:2.83265191543548,(21[&rate=0.0023769216013285414]:2.23820761497173,22[&rate=0.004516071304662537]:2.23820761497173)[&rate=0.0026071028408369496]:2.739841873059738)[&rate=0.002870028634796948]:119.64276011550226,(((32[&rate=0.003825114052735866]:23.68713665794396,34[&rate=0.0020057661636515138]:23.68713665794396)[&rate=0.004685780168672245]:29.16536805253355,33[&rate=0.0033889266114236335]:52.85250471047751)[&rate=0.001996865635393906]:4.587364262256159,35[&rate=0.0019931824402243453]:57.43986897273367)[&rate=0.004875412947472176]:67.18094063080005)[&rate=0.002076467901434238]:35.03029190323073,13[&rate=0.005915192785968065]:159.65110150676446)[&rate=0.005101593942820652]:186.23368452811542,(((((4[&rate=0.0035576328231305696]:23.268746204758514,((5[&rate=0.004281784539591197]:16.11214648821752,37[&rate=0.006696790956289462]:16.11214648821752)[&rate=0.0027456963369550265]:3.6998270799419544,42[&rate=0.003164974672324582]:19.811973568159473)[&rate=0.005398600458582221]:3.456772636599041)[&rate=0.010148196472504943]:7.292497969509828,31[&rate=0.0037702025063984937]:30.561244174268342)[&rate=0.006153401275574755]:8.198770064148736,36[&rate=0.0017133881715316321]:38.76001423841708)[&rate=0.0033973330385189742]:33.45312930494013,23[&rate=0.00699828063901183]:72.2131435433572)[&rate=0.0036345700099338738]:124.89143692290307,((26[&rate=0.0037633701830279112]:4.099677671747203,30[&rate=0.0026416001828168494]:4.099677671747203)[&rate=0.0036778499210737042]:101.53731543224418,27[&rate=0.002307237516358298]:105.63699310399139)[&rate=0.0026426012165679897]:91.46758736226889)[&rate=0.004149327021002482]:148.7802055686196)[&rate=0.0033444814782039147]:136.8291191967868,(((((3[&rate=0.0019856161621173165]:17.911373442932224,28[&rate=0.0042431502722595615]:17.911373442932224)[&rate=0.0037560688282943814]:11.601977430234477,(20[&rate=0.001864353973996404]:23.361511986363077,((29[&rate=0.0037356071500468753]:12.29691130541467,39[&rate=0.00270786918239513]:12.29691130541467)[&rate=0.0031462512517733826]:7.70609013372305,40[&rate=0.0030519125254393265]:20.00300143913772)[&rate=0.004586689506772089]:3.3585105472253574)[&rate=0.006091521983358959]:6.151838886803624)[&rate=0.00618446238192363]:7.165192471344945,6[&rate=0.0028574861913725296]:36.678543344511645)[&rate=0.00303789630248991]:368.7413881688097,(((7[&rate=0.0013536075890061357]:39.3283017668087,19[&rate=0.0014695890247533843]:39.3283017668087)[&rate=0.00269582565500548]:195.62432071827314,(((8[&rate=0.001198772009237997]:25.062888040565248,18[&rate=0.0021961326622180486]:25.062888040565248)[&rate=0.0038028153456730854]:85.27285370726622,(10[&rate=0.003793591245467301]:40.39961347295245,16[&rate=0.0015304288519574956]:40.39961347295245)[&rate=0.00490087413826055]:69.93612827487901)[&rate=0.0054986091191084755]:24.48578677519589,((9[&rate=0.0022879127442376186]:24.561458817444482,15[&rate=0.0033439944626378914]:24.561458817444482)[&rate=0.004082438398083131]:48.469031434338724,(11[&rate=0.0028534679726119863]:21.48031420802058,17[&rate=0.0016701153625985723]:21.48031420802058)[&rate=0.002723619955777444]:51.550176043762626)[&rate=0.00322438712409469]:61.79103827124415)[&rate=0.0010808873234755389]:100.13109396205448)[&rate=0.007572293086280334]:13.338617245715966,(12[&rate=0.0032790454935363216]:46.05753684111418,14[&rate=0.00268383444380837]:46.05753684111418)[&rate=0.00773686677839771]:202.23370288968363)[&rate=0.004672394689564464]:157.12869178252353)[&rate=0.002878342044669271]:56.09958874741278,(((24[&rate=0.004414810400428832]:20.307348422640786,25[&rate=0.002803275391665526]:20.307348422640786)[&rate=0.0045256228756927214]:199.75173853895865,41[&rate=0.00450853596135021]:220.05908696159943)[&rate=0.004727469957896428]:130.8314668717962,38[&rate=0.0025452605774093115]:350.89055383339564)[&rate=0.006365929215910519]:110.62896642733847)[&rate=0.0033191955286024444]:21.19438497093256)[&rate=1.0]:0.0;
tree STATE_10078000 = (((((((1[&rate=0.0020377923165752643]:7.761877973712696,2[&rate=0.0026532428366403487]:7.761877973712696)[&rate=0.0018662079620898285]:4.700059315504731,(21[&rate=0.0020902238084036426]:2.3443165311667338,22[&rate=0.004758188980789309]:2.3443165311667338)[&rate=0.002292641215355313]:10.117620758050695)[&rate=0.0025238536180157306]:128.61836912244567,(((32[&rate=0.0033637392408815614]:24.884790287177445,34[&rate=0.0017638361261101338]:24.884790287177445)[&rate=0.004120594160122901]:29.792959152699595,33[&rate=0.0029801635376493223]:54.67774943987704)[&rate=0.0017560091552664078]:17.466808378847084,35[&rate=0.0017527702170405488]:72.14455781872412)[&rate=0.006190852911088361]:68.93574859293896)[&rate=0.007143936897406862]:36.33061064620222,13[&rate=0.003965401666764456]:177.4109170578653)[&rate=0.0050439941327539]:155.40976283727647,(((((4[&rate=0.004079879452721413]:23.85065293780844,((5[&rate=0.0037653273806362623]:11.39252000146007,42[&rate=0.0028643218093011924]:11.39252000146007)[&rate=0.0036728887538948385]:5.202051220279042,37[&rate=0.005592895217863259]:16.594571221739113)[&rate=0.003947482336705048]:7.256081716069328)[&rate=0.004676052077856655]:4.269930913156923,31[&rate=0.003305113036588418]:28.120583850965364)[&rate=0.0027666457112531023]:16.372121965770656,36[&rate=0.0013878790151549796]:44.49270581673602)[&rate=0.003207185601372373]:48.55911182620946,23[&rate=0.006154167138443573]:93.05181764294548)[&rate=0.0031961781002063303]:127.4726479666933,((26[&rate=0.0025582231301105756]:6.807250214999893,30[&rate=0.003532664524847036]:6.807250214999893)[&rate=0.002063947332859418]:92.14604420477448,27[&rate=0.0020289448274771306]:98.95329441977438)[&rate=0.00346908116472116]:121.5711711898644)[&rate=0.007693532591824592]:112.296214285503)[&rate=0.0027879349219594577]:81.52193459536466,(((24[&rate=0.002030876165420646]:21.4020993965882,25[&rate=0.002196197675158993]:21.4020993965882)[&rate=0.003469648109708549]:170.7096302603491,41[&rate=0.004027023446721593]:192.11172965693729)[&rate=0.0041413596375225285]:90.3135120020502,38[&rate=0.0023074508794320493]:282.4252416589875)[&rate=0.0027456920646715855]:131.91737283151895)[&rate=0.0028586742222930614]:73.52253401790239,((((3[&rate=0.0017461165627376573]:9.006420472240457,28[&rate=0.003731353073132103]:9.006420472240457)[&rate=0.003303022062871357]:27.062785194284253,((20[&rate=0.0010107718151528627]:25.46060952717606,40[&rate=0.002548584031810635]:25.46060952717606)[&rate=0.003997569753814669]:1.2304127998579162,(29[&rate=0.0018914457500517892]:6.705531874343042,39[&rate=0.0011740745209534282]:6.705531874343042)[&rate=0.0025545432473524136]:19.985490452690936)[&rate=0.0036190216804451512]:9.378183339490732)[&rate=0.002869002027921298]:25.183998956600988,6[&rate=0.002547531059667932]:61.2532046231257)[&rate=0.002556080477054744]:328.0250761865734,((7[&rate=0.0011903391378979696]:37.00693881166351,19[&rate=0.0012923312095743074]:37.00693881166351)[&rate=0.0024538798074386116]:198.05019028530967,(((8[&rate=0.0013564351371109634]:20.547604119105145,18[&rate=0.0024849691899989875]:20.547604119105145)[&rate=0.0026805856434020336]:150.60010538643405,(((9[&rate=0.0020119509565997566]:25.785732478917947,15[&rate=0.007220254677023213]:25.785732478917947)[&rate=0.0031007238581252164]:59.89686618187615,(11[&rate=0.002509290457681545]:22.610777861423625,17[&rate=0.0014686706081231404]:22.610777861423625)[&rate=0.002395104354063379]:63.07182079937047)[&rate=0.002835470353976265]:70.31516595742488,(10[&rate=0.003336018628546831]:46.68868246966859,16[&rate=0.0013458327029555437]:46.68868246966859)[&rate=0.003849096066109053]:109.30908214855039)[&rate=0.008470140698302845]:15.149944887320203)[&rate=0.0011663964219395763]:58.89616762729963,(12[&rate=0.0014746610523726689]:48.596415592634955,14[&rate=0.003346573807424661]:48.596415592634955)[&rate=0.0065276445499530015]:181.44746154020385)[&rate=0.002800119312140313]:5.013251964134355)[&rate=0.005303516435203409]:154.22115171272597)[&rate=0.00396704093060516]:98.58686769870968)[&rate=1.0]:0.0;
tree STATE_10079000 = (((((((1[&rate=0.0018506858145147767]:4.755193458068318,2[&rate=0.002667997638156412]:4.755193458068318)[&rate=0.0016948560333069711]:7.6713221874944555,(21[&rate=0.004882795286192048]:1.6100995054649798,22[&rate=0.003263358247696896]:1.6100995054649798)[&rate=0.0020821349361846435]:10.816416140097793)[&rate=0.0030149618063340967]:123.75563182152527,((32[&rate=0.0030548866271556015]:14.610781296130805,34[&rate=0.0028403331697391928]:14.610781296130805)[&rate=0.002509291220928354]:54.620480431843326,(33[&rate=0.0027065301695370627]:64.17009028407321,35[&rate=0.0016641924618757001]:64.17009028407321)[&rate=0.0013550537225423369]:5.061171443900918)[&rate=0.006660394685992941]:66.95088573911391)[&rate=0.005706782888198678]:32.619938238868656,13[&rate=0.003601305468590513]:168.8020857059567)[&rate=0.004338582944312455]:133.7156162275851,(((((4[&rate=0.002263756990608007]:28.13346304844353,((5[&rate=0.0034196016510940836]:12.140289017261027,37[&rate=0.005079365427759856]:12.140289017261027)[&rate=0.004402378514014323]:4.3199061055884815,42[&rate=0.003327977585813337]:16.46019512284951)[&rate=0.003585031459862142]:11.673267925594022)[&rate=0.003171094289531296]:4.436311532616365,31[&rate=0.0029142617402465377]:32.569774581059896)[&rate=0.004801029267406939]:5.581620037041311,36[&rate=0.002547576103436481]:38.15139461810121)[&rate=0.00291270746714324]:40.85986452031791,23[&rate=0.005589102348963468]:79.01125913841912)[&rate=0.003347078396453941]:117.6711465015868,((26[&rate=0.002323331587203169]:5.087368836886302,30[&rate=9.634346819569608E-4]:5.087368836886302)[&rate=0.0017389430445454944]:122.67758523610863,27[&rate=0.002030180642197816]:127.76495407299493)[&rate=0.00388035670085611]:68.917451567011)[&rate=0.006035263643552648]:105.83529629353586)[&rate=0.0026421134293781066]:181.8588369206155,((((3[&rate=7.913925158638098E-4]:17.703297130919854,28[&rate=0.003388746804677948]:17.703297130919854)[&rate=0.0029997443935104668]:23.936657191902587,((20[&rate=9.179645270027029E-4]:22.780173243804793,40[&rate=0.002314577533935173]:22.780173243804793)[&rate=0.001986316839762777]:4.558232369648707,(29[&rate=0.0017177765320207108]:10.442843377043888,39[&rate=0.001187471824491063]:10.442843377043888)[&rate=0.0011306942658636423]:16.89556223640961)[&rate=0.003760815590375073]:14.30154870936894)[&rate=0.002220048425159741]:20.43872357023516,6[&rate=0.002313621243840383]:62.0786778930576)[&rate=0.0022942158010426945]:293.57064705411574,(((7[&rate=0.0010810442943821733]:34.48513804780246,19[&rate=0.001173671633639982]:34.48513804780246)[&rate=0.0022285688846757205]:186.02534734536414,(((8[&rate=0.0022554368047838975]:19.64973840735601,18[&rate=0.0019494024260055475]:19.64973840735601)[&rate=0.0024239134620395435]:127.08594318124074,(10[&rate=0.0016049615410153402]:55.54709141996031,16[&rate=0.0018326292995118846]:55.54709141996031)[&rate=0.0038846038942306786]:91.18859016863644)[&rate=0.0028394282017243965]:53.62886493809205,((9[&rate=0.002384906714930906]:24.658977023101592,15[&rate=0.001459717830833594]:24.658977023101592)[&rate=0.0029368227545833792]:62.88458567607986,(11[&rate=0.002278891826588653]:21.622757942406764,17[&rate=0.0013338198591386716]:21.622757942406764)[&rate=0.002690708116573145]:65.92080475677469)[&rate=0.0018384123945367802]:112.82098382750735)[&rate=0.0021887662333811815]:20.145938866477792)[&rate=0.0039176906350711915]:36.48931661711865,(12[&rate=0.0013392602713460727]:44.76228946695759,14[&rate=0.0030392972935712683]:44.76228946695759)[&rate=0.003455171981859826]:212.23751254332765)[&rate=0.004223981352956]:98.6495229368881)[&rate=0.004459799177384525]:128.72721390698393)[&rate=0.0034864204272719444]:0.426168167870685,(((24[&rate=0.001844404692180189]:20.466894927188473,25[&rate=0.001994546672017036]:20.466894927188473)[&rate=0.0031510711301469658]:215.7338821093542,41[&rate=0.003657269245224771]:236.20077703654266)[&rate=0.003443295042254681]:60.31258298779221,38[&rate=0.002044878416820554]:296.5133600243349)[&rate=0.0024047235112779623]:188.2893469976931)[&rate=1.0]:0.0;
tree STATE_10080000 = (((((((1[&rate=0.0033141096639633326]:4.76461984742596,2[&rate=0.003365034840807982]:4.76461984742596)[&rate=0.00336104377874504]:6.815480879074769,(21[&rate=0.003925704663035418]:0.6052466640811677,22[&rate=0.004146476572201149]:0.6052466640811677)[&rate=0.002645594837509562]:10.974854062419562)[&rate=0.00383085997526274]:95.9120490326767,((32[&rate=0.003881589108143732]:14.13678456829661,34[&rate=0.0026243340608831994]:14.13678456829661)[&rate=0.0029179744778877405]:40.520834665404855,(33[&rate=0.003778282743671927]:52.373703764020405,35[&rate=0.0021145502672504234]:52.373703764020405)[&rate=0.003929394000326901]:2.2839154696810624)[&rate=0.007152494955104856]:52.83453052547597)[&rate=0.007251132040208684]:61.01535977171045,13[&rate=0.003601256378379768]:168.5075095308879)[&rate=0.005512674726361821]:198.61144969649342,(((((4[&rate=0.004946484806536984]:22.960494656798907,((5[&rate=0.0018297370423176998]:12.04694481911359,37[&rate=0.007647387940383726]:12.04694481911359)[&rate=0.00735195211690659]:3.9778115251004724,42[&rate=0.004228582964228462]:16.02475634421406)[&rate=0.005279935514232876]:6.935738312584846)[&rate=0.005834096064023553]:10.065343365885887,31[&rate=0.0037029088178481794]:33.025838022684795)[&rate=0.006100266617618358]:5.058457473271886,36[&rate=0.0032369920269262466]:38.08429549595668)[&rate=0.002676641425278839]:32.61023543926781,23[&rate=0.005949541127076856]:70.69453093522449)[&rate=0.005248882602374992]:73.6274305260452,((26[&rate=0.0029520632626196526]:4.931766376702067,30[&rate=0.001224155926000451]:4.931766376702067)[&rate=0.0022095295849570936]:120.70564331363987,27[&rate=0.002579580858506899]:125.63740969034194)[&rate=0.00609302214635741]:18.684551770927754)[&rate=0.004723720761222084]:222.79699776611162)[&rate=0.003521516639729446]:99.0404507335553,(((24[&rate=0.002343530886068185]:19.072820698550345,25[&rate=0.0025343037509035896]:19.072820698550345)[&rate=0.004162038683602293]:173.41769149097263,41[&rate=0.004811611141546253]:192.49051218952297)[&rate=0.004054500972703515]:57.3647150305066,38[&rate=0.003969965004247021]:249.85522722002958)[&rate=0.0031336058713879386]:216.30418274090704)[&rate=0.0012066792446161145]:23.348268307850617,((((3[&rate=0.0024215021439022294]:18.63246092749335,28[&rate=0.002687019314236084]:18.63246092749335)[&rate=0.004422233709460235]:18.2617559290625,(20[&rate=0.00154813805837371]:22.653615899761242,((29[&rate=0.004215131636323728]:3.4977197242825944,39[&rate=0.003633184075779743]:3.4977197242825944)[&rate=0.001349592462104852]:17.227262971342366,40[&rate=0.0030869090482075726]:20.72498269562496)[&rate=0.005420719532507542]:1.9286332041362826)[&rate=0.0014558544842678425]:14.240600956794609)[&rate=0.003280600622883136]:32.38932419122418,6[&rate=0.002616093313776129]:69.28354104778003)[&rate=0.0027967063477770406]:368.8926100297142,(((7[&rate=0.001373592630637758]:32.13623058555686,19[&rate=0.0024015597601387347]:32.13623058555686)[&rate=0.002286534360422793]:163.81437511226972,(((8[&rate=0.0026562660220499227]:19.755739842259846,18[&rate=0.0022958441648718076]:19.755739842259846)[&rate=0.0027582153557827527]:137.54609177108205,(10[&rate=0.002039290486663749]:50.065126568801304,16[&rate=0.0023285688787978973]:50.065126568801304)[&rate=0.00463178545426414]:107.2367050445406)[&rate=0.0011062181067976182]:9.023829661952504,((9[&rate=0.0030303016309426974]:22.97936492293785,15[&rate=0.0018547414436792036]:22.97936492293785)[&rate=0.0033299240662716333]:71.77524900074346,(11[&rate=0.004577488588850236]:20.1499537038143,17[&rate=0.001694773413663173]:20.1499537038143)[&rate=0.0030666462392960085]:74.604660219867)[&rate=0.002866235819600028]:71.5710473516131)[&rate=0.0020993115962835516]:29.624944422532167)[&rate=0.003424713160814966]:89.64734861745836,(12[&rate=0.0017016860907426894]:49.24572972280752,14[&rate=0.0038617810449225747]:49.24572972280752)[&rate=0.004008017329639953]:236.35222459247743)[&rate=0.0043345818587189775]:152.5781967622093)[&rate=0.0055963417965973795]:51.33152719129299)[&rate=1.0]:0.0;
tree STATE_10081000 = (((((((1[&rate=0.0021469545755661555]:6.397098216460369,2[&rate=0.003807626886329605]:6.397098216460369)[&rate=0.0030112857546480275]:1.3137535860091454,(21[&rate=0.0017466203817402342]:0.3277097875311672,22[&rate=0.005153205846146204]:0.3277097875311672)[&rate=0.002767325303983271]:7.383142014938348)[&rate=0.0038175762319674384]:108.72891135747791,((32[&rate=0.004060190776610647]:12.178876016872492,34[&rate=0.0027450862655989962]:12.178876016872492)[&rate=0.002800651781288261]:54.62864794350368,(33[&rate=0.004011118049316031]:53.45394066685213,35[&rate=0.0019484502669430302]:53.45394066685213)[&rate=0.002033818207178343]:13.353583293524046)[&rate=0.006872874471359424]:49.63223919957126)[&rate=0.008466897998602934]:41.70030834990561,13[&rate=0.003766959233790388]:158.14007150985304)[&rate=0.005370997439968708]:144.751637874393,(((((4[&rate=0.005174085002016827]:25.137641952270517,((5[&rate=0.0010201393987585101]:17.294517431241747,37[&rate=0.00645339786978338]:17.294517431241747)[&rate=0.0035411859230023517]:1.2357108959706729,42[&rate=0.003643898743473137]:18.53022832721242)[&rate=0.004101324367437812]:6.607413625058097)[&rate=0.0061025374839823844]:7.441112707256263,31[&rate=0.0038732889574757986]:32.57875465952678)[&rate=0.00769760631743365]:7.382902037153869,36[&rate=0.0024683821224855207]:39.96165669668065)[&rate=0.006825163767686984]:32.496433837680684,23[&rate=0.0056394381477336145]:72.45809053436133)[&rate=0.005399559615043755]:88.67444070323037,((26[&rate=0.003087895111443753]:12.80350134764916,30[&rate=0.001280482416216384]:12.80350134764916)[&rate=0.002396000401561809]:84.29647383616506,27[&rate=0.002792026822337348]:97.09997518381422)[&rate=0.005156769366722473]:64.03255605377748)[&rate=0.004917523729199663]:141.75917814665434)[&rate=0.0026795566387427063]:122.12535326941384,(((24[&rate=0.0018696432466114169]:12.934658817758857,25[&rate=0.005548409959861216]:12.934658817758857)[&rate=0.0043256334559698606]:183.906198383633,41[&rate=0.00514848371766482]:196.84085720139186)[&rate=0.00561565231572201]:95.63108752144896,38[&rate=0.0028935346313536973]:292.4719447228408)[&rate=0.003340216821579858]:132.54511793081906)[&rate=0.0064811607341051895]:31.722177003994602,((((3[&rate=0.002532921542482513]:12.152627725575455,28[&rate=0.0028106558249777706]:12.152627725575455)[&rate=0.0046257117939167]:15.365333755607194,(20[&rate=0.0016193717806881175]:18.67239815232805,((29[&rate=0.00198434250175361]:7.427685061022492,39[&rate=0.0026922834599294376]:7.427685061022492)[&rate=0.002576270979510996]:6.948596269337537,40[&rate=0.004303039019803996]:14.37628133036003)[&rate=0.0024392137488204405]:4.29611682196802)[&rate=0.0015228420074448]:8.845563328854599)[&rate=0.00343154930122027]:36.89266005207979,6[&rate=0.002736466341009676]:64.41062153326244)[&rate=0.0029045601547312318]:311.0660743836861,(((7[&rate=0.0011489918437329366]:37.85259671402011,19[&rate=0.0014857526614803298]:37.85259671402011)[&rate=0.002590523476974317]:183.9082486484686,(((8[&rate=0.0027784874965395014]:18.60870517263424,18[&rate=0.0033502850751473703]:18.60870517263424)[&rate=0.0028851277749157946]:93.77469104515242,(10[&rate=0.0018421436027907018]:53.527720919091955,16[&rate=0.0021034562222372634]:53.527720919091955)[&rate=0.004699754375433337]:58.85567529869471)[&rate=0.0015935985154568993]:50.78082673128361,((9[&rate=0.003169733422956432]:21.645163902725727,15[&rate=0.0019400827579439406]:21.645163902725727)[&rate=0.0033204540802035483]:66.76436830559462,(11[&rate=0.0013608985848897843]:18.98003064984771,17[&rate=0.0017727541971371804]:18.98003064984771)[&rate=0.0030642571214008927]:69.42950155847264)[&rate=0.004148271975079068]:74.75469074074994)[&rate=0.0038003854882475378]:58.59662241341843)[&rate=0.002353180243564645]:63.16516737079647,(12[&rate=0.0017799849438640848]:45.50031810414967,14[&rate=0.0040394712953373555]:45.50031810414967)[&rate=0.0063388472143219516]:239.4256946291355)[&rate=0.004663579331128167]:90.55068318366335)[&rate=0.0023606724065335562]:81.26254374070595)[&rate=1.0]:0.0;
tree STATE_10082000 = (((((((1[&rate=0.004554664114206433]:3.7324167055516932,2[&rate=0.008077703058293905]:3.7324167055516932)[&rate=0.0017368221698724317]:21.270940427916766,(21[&rate=0.0015587548509710075]:0.06449549075140687,22[&rate=0.004598929850303777]:0.06449549075140687)[&rate=8.713582574400041E-4]:24.93886164271705)[&rate=0.0035269672060459258]:100.04539315328293,((32[&rate=0.0029644921261983924]:17.07607018342423,34[&rate=0.0032372148153173253]:17.07607018342423)[&rate=0.0032902643539593343]:48.008004347811585,(33[&rate=0.0035218796168770224]:64.58612948502827,35[&rate=0.0011832807942077368]:64.58612948502827)[&rate=0.0026052975991424166]:0.49794504620754765)[&rate=0.005523075181627543]:59.96467575551557)[&rate=0.009036112820123525]:35.491769065460545,13[&rate=0.0034172593027678735]:160.54051935221193)[&rate=0.0038375799477167994]:165.16206128188773,(((((4[&rate=0.005319624129203459]:29.321561271386656,((5[&rate=0.0016644645558660787]:6.678562439050364,37[&rate=0.007313480058726419]:6.678562439050364)[&rate=0.002159368209086618]:8.871100911945547,42[&rate=0.0033887817329819104]:15.54966335099591)[&rate=0.004651251615988247]:13.771897920390746)[&rate=0.0037667697033934755]:5.435323222124531,31[&rate=0.0034566801206556245]:34.75688449351119)[&rate=0.0020513104869164752]:14.581963062979177,36[&rate=0.0022028842945636725]:49.338847556490364)[&rate=0.004747792065649536]:46.562003308934806,23[&rate=0.004473700009387197]:95.90085086542517)[&rate=0.003636300917128565]:80.54008162503148,((26[&rate=0.0027557628057858093]:6.7600933485986685,30[&rate=0.0011427544293629412]:6.7600933485986685)[&rate=0.002368896628010146]:87.04380852696463,27[&rate=0.0033879438711712853]:93.8039018755633)[&rate=0.005081179621290862]:82.63703061489335)[&rate=0.004056055181055277]:149.26164814364301)[&rate=0.008040110076293985]:118.34475590839878,(((24[&rate=0.001668545443713298]:13.648372138323612,25[&rate=0.004951626026201952]:13.648372138323612)[&rate=0.003993003544874369]:195.9948546257196,41[&rate=0.0064201114082180315]:209.64322676404322)[&rate=0.004839767701919214]:63.06223966430156,38[&rate=0.002596461493101509]:272.7054664283448)[&rate=0.0031415791066649896]:171.34187011415366)[&rate=0.006896709067325144]:33.983884895295716,((((3[&rate=0.004936888624008851]:14.191001843775929,28[&rate=0.003942645395377219]:14.191001843775929)[&rate=0.002168596110530238]:25.92072798650966,((20[&rate=0.0014451930396738295]:19.313083110685355,40[&rate=0.001594546747181785]:19.313083110685355)[&rate=9.779062785288278E-4]:0.06253510201405987,(29[&rate=0.001770907710143371]:14.234171870244262,39[&rate=0.0024027029268819475]:14.234171870244262)[&rate=0.00229916868525972]:5.141446342455152)[&rate=0.002774570768337957]:20.736111617586175)[&rate=0.0068882399899167605]:18.04940087688221,6[&rate=0.002820259605494105]:58.1611307071678)[&rate=0.0026582762136426754]:325.01246058929684,(((7[&rate=0.0012461529958075683]:33.15979082697256,19[&rate=0.0016113910119334458]:33.15979082697256)[&rate=0.002217869999623121]:172.37370552556297,(((8[&rate=0.0024796349057691395]:19.635503091875574,18[&rate=0.0029899302492483047]:19.635503091875574)[&rate=0.002781534594084624]:127.40583041859635,((9[&rate=0.0028287986336783945]:22.839508648949153,15[&rate=9.205157517393597E-4]:22.839508648949153)[&rate=0.002684038202241886]:62.79334157598714,(11[&rate=0.003751179179702872]:20.027317701665805,17[&rate=0.0015820777275118811]:20.027317701665805)[&rate=0.00248799260593245]:65.60553252327048)[&rate=0.003555646201669642]:61.40848328553564)[&rate=0.0030443985163644454]:27.60952233268344,(10[&rate=0.0014550238393352941]:63.8550252260415,16[&rate=0.0010042021322453033]:63.8550252260415)[&rate=0.004970801761524451]:110.79583061711386)[&rate=0.0033916181085083675]:30.882640509380167)[&rate=0.002208068967369899]:25.305008260628796,(12[&rate=0.0014195624596547982]:53.77551221744542,14[&rate=0.003221533883414497]:53.77551221744542)[&rate=0.005169135505663672]:177.0629923957189)[&rate=0.004609068731474938]:152.3350866833003)[&rate=0.0034109810157114773]:94.85763014132954)[&rate=1.0]:0.0;
tree STATE_10083000 = ((((((1[&rate=0.002703113263790165]:3.3215970408587405,2[&rate=0.0019689182278798934]:3.3215970408587405)[&rate=0.0017546784415474331]:4.654738859896494,(21[&rate=0.002690308829050509]:0.2119739134098209,22[&rate=0.0050532832617388845]:0.2119739134098209)[&rate=0.003655631916576768]:7.7643619873454135)[&rate=0.002756540428615909]:128.32301115886722,(((32[&rate=0.0037389752197305253]:16.695474501702794,34[&rate=0.0030243313276512173]:16.695474501702794)[&rate=0.0031404485719752034]:39.8557697922695,35[&rate=9.714939318933356E-4]:56.55124429397229)[&rate=0.002498211576948651]:10.420751900873086,33[&rate=0.0031612968046282287]:66.97199619484537)[&rate=0.004828394813810764]:69.32735086477707)[&rate=0.007797201232900744]:49.168800326574114,13[&rate=0.0030610816336999794]:185.46814738619656)[&rate=0.003623009664894491]:206.31721999794644,(((((4[&rate=0.004969798676675803]:17.429492154336426,((5[&rate=0.0015550071858846997]:11.445485165613364,37[&rate=0.00563639633279576]:11.445485165613364)[&rate=0.0064684352483625]:2.7940814851916187,42[&rate=0.0031659310062266423]:14.239566650804983)[&rate=0.004345379215633766]:3.189925503531443)[&rate=0.0026826952228577554]:21.903041362856708,31[&rate=0.002570011809260651]:39.332533517193134)[&rate=0.0039929502912681315]:5.075074435849771,36[&rate=0.0014920490905517467]:44.407607953042906)[&rate=0.0033349745078453423]:44.937694434856176,23[&rate=0.004179503635311574]:89.34530238789908)[&rate=0.003397173004523261]:114.49021787750279,((26[&rate=0.0025745402330666998]:10.215088171147618,30[&rate=0.0010676054008469484]:10.215088171147618)[&rate=0.0021457101286905633]:90.86709630952518,27[&rate=0.0030771968173437148]:101.0821844806728)[&rate=0.002829541020945963]:102.75333578472907)[&rate=0.003729763624348635]:187.94984711874113)[&rate=0.007620498912887062]:78.92276943027815,(((((3[&rate=0.004612232359764269]:18.681074329214724,28[&rate=0.002082389526940934]:18.681074329214724)[&rate=0.0021986521734371376]:28.740788108148628,(20[&rate=0.0015332099709598995]:22.844049154041166,((29[&rate=0.0019197855420902358]:3.491005032187031,39[&rate=0.0019068581775769492]:3.491005032187031)[&rate=0.0014338089356848414]:15.404209015485803,40[&rate=0.002076350130414133]:18.895214047672834)[&rate=9.135978803963441E-4]:3.948835106368332)[&rate=0.001244678302221204]:24.577813283322186)[&rate=0.0032547800732337664]:22.728921324675873,6[&rate=0.002634795638722232]:70.15078376203923)[&rate=0.002540968017067541]:294.5486068069939,((((7[&rate=0.001019349921869819]:45.085955227124295,19[&rate=0.0013181136727530153]:45.085955227124295)[&rate=0.004277398918289293]:115.95636933018835,((8[&rate=0.0023165708655389235]:18.81093218015876,18[&rate=0.00279330851864005]:18.81093218015876)[&rate=0.0025387275088999822]:140.247146244906,((9[&rate=0.0017370823432480975]:21.880389120322448,15[&rate=0.0017219913402222546]:21.880389120322448)[&rate=0.002613405789407115]:69.9697511396132,(11[&rate=0.0035044967220367565]:19.18629297521825,17[&rate=0.0014780382233066018]:19.18629297521825)[&rate=0.0031530707742112476]:72.66384728471739)[&rate=0.0026781384842892815]:67.20793816512912)[&rate=0.002844194881146108]:1.9842461322478755)[&rate=0.0032717165375996133]:5.156045478395356,(10[&rate=0.001359339565282982]:60.139783090806326,16[&rate=9.381644843194992E-4]:60.139783090806326)[&rate=0.004448390168312535]:106.05858694490166)[&rate=0.005893166425978136]:100.85574726098699,(12[&rate=0.0013262101723919065]:50.55894073130766,14[&rate=0.003009681594375534]:50.55894073130766)[&rate=0.004841107345499033]:216.49517656538734)[&rate=0.004759450171134428]:97.64527327233816)[&rate=0.003517820528742558]:94.6014664044502,(((24[&rate=0.003753403285141783]:5.646828683154662,25[&rate=0.004473687305312913]:5.646828683154662)[&rate=0.0021804232314739]:215.81600682538607,41[&rate=0.006137868130553606]:221.46283550854073)[&rate=0.0050344156527359005]:99.4397168483384,38[&rate=0.0024993361938854767]:320.90255235687914)[&rate=0.0026854984500789456]:138.3983046166042)[&rate=0.0031398254401713076]:11.407279840937804)[&rate=1.0]:0.0;
tree STATE_10084000 = (((((((1[&rate=0.002829516698564399]:6.2045186622554604,2[&rate=0.0037378105545613966]:6.2045186622554604)[&rate=0.0018367310084483968]:7.2552147302572605,(21[&rate=0.002816113500704664]:4.912292869162337,22[&rate=0.003374158400923457]:4.912292869162337)[&rate=0.003826577188129356]:8.547440523350385)[&rate=0.003040400166920585]:110.1813222690059,(((32[&rate=0.0037175762228369874]:18.405990240333402,34[&rate=0.003007022398634565]:18.405990240333402)[&rate=0.0034518970382322158]:42.31858674755154,33[&rate=0.003309125894810979]:60.724576987884944)[&rate=0.002327525151500798]:5.239201726941943,35[&rate=0.0011611923027558446]:65.96377871482689)[&rate=0.005542052508666062]:57.677276946691734)[&rate=0.00672455799752212]:72.58985394657644,13[&rate=0.003209375722430146]:196.23090960809506)[&rate=0.0037743641003287302]:169.25638006694314,(((((4[&rate=0.004156849104324021]:26.43129139940877,((5[&rate=0.003183340393330158]:9.430703664893919,37[&rate=0.011538575694464743]:9.430703664893919)[&rate=0.003616016335800263]:6.386120453900929,42[&rate=0.0033139768017201236]:15.816824118794848)[&rate=0.0020244308713459587]:10.614467280613923)[&rate=0.006089599900062396]:8.34299838608711,31[&rate=0.0029278720849640907]:34.77428978549588)[&rate=0.0036861553746565137]:27.645903919923256,36[&rate=0.001157043948344471]:62.42019370541914)[&rate=0.003490925144571775]:53.06595802065448,23[&rate=0.004374946283715605]:115.48615172607362)[&rate=0.0033131156795368805]:113.3941740070274,((26[&rate=0.006701606229517566]:1.4396508552344294,30[&rate=0.0027790092044717336]:1.4396508552344294)[&rate=0.001900467075427072]:106.61775586821348,27[&rate=0.002332952404388076]:108.05740672344791)[&rate=0.0025918955678106096]:120.8229190096531)[&rate=0.004084559122829251]:136.60696394193718)[&rate=0.007627225559373572]:89.56157253561332,((((3[&rate=0.0033418018996778753]:26.97239087177268,28[&rate=0.0015087993696289315]:26.97239087177268)[&rate=0.0025059083635275096]:23.79249379350579,(20[&rate=0.0020464271672611177]:24.195940646740613,((29[&rate=0.002009558874778184]:8.42117331609404,39[&rate=0.001996026998668624]:8.42117331609404)[&rate=0.0015008569490646709]:8.42906851702209,40[&rate=0.002279801774586846]:16.85024183311613)[&rate=0.0016226750183274817]:7.345698813624484)[&rate=0.0013028821572707093]:26.56894401853786)[&rate=0.0029074074944529286]:17.328322388982897,6[&rate=0.0026611001059714374]:68.09320705426137)[&rate=0.00290619392350908]:275.6883821675783,((((7[&rate=0.0013034324452838766]:39.05608430640238,19[&rate=0.0020797976342343152]:39.05608430640238)[&rate=0.003936248561655473]:140.44635983685856,(10[&rate=0.0012907340354476394]:49.73465104231377,16[&rate=0.003447141055379928]:49.73465104231377)[&rate=0.0027795260085128827]:129.7677931009472)[&rate=0.003642493817937448]:11.783570087992445,((8[&rate=0.0018496163872368742]:25.78580347287976,18[&rate=0.002230257354768162]:25.78580347287976)[&rate=0.0017980873761993948]:153.18787933908948,((9[&rate=0.0018183120784588565]:22.890556252342883,15[&rate=0.0018025153874259548]:22.890556252342883)[&rate=0.0027356143082324634]:34.31445138480598,(11[&rate=0.003167433553626797]:20.130511124115188,17[&rate=0.0015471544941796389]:20.130511124115188)[&rate=0.003300515197382976]:37.07449651303367)[&rate=0.002717720260319997]:121.76867517482037)[&rate=0.0045169709149973526]:12.312331419284163)[&rate=0.00607184484032888]:41.84804895673054,(12[&rate=0.0015271384493783303]:49.042253753555414,14[&rate=0.0034656652310868724]:49.042253753555414)[&rate=0.0033469813005966914]:184.0918094344285)[&rate=0.0070568375392294005]:110.64752603385574)[&rate=0.003381046062512455]:111.26727298881184)[&rate=0.0032297359280446447]:8.253149571266249,(((24[&rate=0.0029862270026707]:20.08176425547079,25[&rate=0.004178369399310277]:20.08176425547079)[&rate=0.0022823845474911775]:215.7743947241185,41[&rate=0.006424888148288518]:235.8561589795893)[&rate=0.004462338329429344]:109.50044484294128,38[&rate=0.00246970621354906]:345.3566038225306)[&rate=0.004006806009584483]:117.94540795938718)[&rate=1.0]:0.0;
tree STATE_10085000 = ((((((1[&rate=0.00496172307856113]:3.5050734886359454,2[&rate=0.0021851561709337283]:3.5050734886359454)[&rate=0.00433032007576161]:3.460115015614905,(21[&rate=0.0028901525345688796]:1.2077758382454242,22[&rate=0.002243560359363803]:1.2077758382454242)[&rate=0.00462554591492197]:5.757412666005426)[&rate=0.003519155178612231]:122.90393912152587,(((32[&rate=0.003815315803217552]:17.497650338638184,34[&rate=0.0030860806585813676]:17.497650338638184)[&rate=0.003665075596798398]:38.76080758459416,35[&rate=0.001172227375109081]:56.25845792323234)[&rate=0.0023887186061933388]:0.9162150805972971,33[&rate=0.003379983264373001]:57.17467300382964)[&rate=0.003822754135421787]:72.69445462194707)[&rate=0.0028451544275967756]:26.114868050378533,13[&rate=0.006124123004750402]:155.98399567615525)[&rate=0.003582446112059352]:261.3094995711746,(((((4[&rate=0.00426613770055446]:21.10812113118095,((5[&rate=0.0032670342664399867]:8.146634174847621,37[&rate=0.007367900008564382]:8.146634174847621)[&rate=0.0032771665656146135]:3.1342607024108187,42[&rate=0.003401105264613816]:11.28089487725844)[&rate=0.0035859070748255092]:9.827226253922511)[&rate=0.0019406373909215367]:21.034893994530478,31[&rate=0.0034016233771610818]:42.14301512571143)[&rate=0.0037830688628903166]:18.79986411544666,36[&rate=0.001187464034769409]:60.94287924115809)[&rate=0.0033763891714592912]:47.02535177556366,23[&rate=0.004417700213315519]:107.96823101672175)[&rate=0.003052533615915491]:154.21872115238716,((26[&rate=0.0022984178834557097]:11.15470782468127,30[&rate=0.0022867990590983186]:11.15470782468127)[&rate=0.002464776679674419]:103.21601033398058,27[&rate=0.002130958147498842]:114.37071815866184)[&rate=0.0026362930486243798]:147.81623401044706)[&rate=0.004530891059151746]:155.10654307822097)[&rate=0.002198517990129935]:37.97617670539364,(((((3[&rate=0.00487712892411216]:9.39932371830848,28[&rate=0.002375291171955267]:9.39932371830848)[&rate=0.002772754863863344]:19.27168492705783,(20[&rate=0.002733726783833215]:20.669852574981704,((29[&rate=0.002062392610897728]:13.952051712247066,39[&rate=0.002048504965379781]:13.952051712247066)[&rate=0.008193674892178203]:2.0357099409872905,40[&rate=0.003654626411215738]:15.987761653234356)[&rate=0.0014242726146496622]:4.682090921747347)[&rate=0.003652327481991288]:8.001156070384607)[&rate=0.0016249684759288233]:34.86102377526201,6[&rate=0.002731063649927763]:63.532032420628326)[&rate=0.003214068169617942]:231.96811708517927,((((7[&rate=0.0011370287942398733]:42.04510871765391,19[&rate=0.001814278756599219]:42.04510871765391)[&rate=0.004479377066341499]:133.4753438940541,(10[&rate=0.0011968767468118918]:50.98239713242977,16[&rate=0.0031964780184684264]:50.98239713242977)[&rate=0.003213181170992767]:124.53805547927824)[&rate=0.0039332973442196125]:9.548469297236949,((8[&rate=7.677420362203258E-4]:21.506382418643767,18[&rate=0.0017746849286263363]:21.506382418643767)[&rate=0.005989481914958313]:65.54919115647736,((9[&rate=8.563062233923662E-4]:21.458850316460456,15[&rate=0.0018499056995624971]:21.458850316460456)[&rate=0.00461036946817188]:48.94628200982356,(11[&rate=0.00325070921690866]:19.020913028561107,17[&rate=0.0015878310590381414]:19.020913028561107)[&rate=0.0036753269057721006]:51.38421929772291)[&rate=0.0035170737079096605]:16.65044124883711)[&rate=8.028131386630747E-4]:98.01334833382383)[&rate=0.008612482095249787]:45.12277420953404,(12[&rate=8.075841199465061E-4]:49.99706529245354,14[&rate=0.0032480092209699095]:49.99706529245354)[&rate=0.003524230251436051]:180.19463082602545)[&rate=0.009559806007610135]:65.3084533873286)[&rate=0.005794910747962504]:81.6263792078185,(((24[&rate=0.001282766181546682]:20.92232526048696,25[&rate=0.004474089399067061]:20.92232526048696)[&rate=0.0022091491526586167]:172.37937988768692,41[&rate=0.006593806237365397]:193.30170514817388)[&rate=0.005488850932039393]:85.8795758951768,38[&rate=0.0026064378503928517]:279.1812810433507)[&rate=0.0028523856214328954]:97.94524767027542)[&rate=0.002642037175192783]:78.14314323909741)[&rate=1.0]:0.0;
tree STATE_10086000 = ((((((1[&rate=0.002806013035293374]:5.7195957528573125,2[&rate=0.004153337084758505]:5.7195957528573125)[&rate=0.005671120105739256]:3.964058650625205,(21[&rate=0.0028288523044950635]:6.370450525114782,22[&rate=0.002195974370051298]:6.370450525114782)[&rate=0.0022694093868300593]:3.3132038783677356)[&rate=0.003445628363069568]:125.64725444410156,((32[&rate=0.0037343928290358894]:21.17183605842493,34[&rate=0.003020624785872259]:21.17183605842493)[&rate=0.0032458629906058425]:43.62962470403755,(33[&rate=0.003256387645272462]:63.95378540065201,35[&rate=0.0014618121430581353]:63.95378540065201)[&rate=0.0037416733939684282]:0.8476753618104738)[&rate=0.004794973561875896]:70.5294480851216)[&rate=0.005610106653957431]:20.11360758931653,13[&rate=0.00600364121742351]:155.4445164369006)[&rate=0.003698657093051196]:218.10705540843603,(((((4[&rate=0.006349616812517715]:19.204206610672973,((5[&rate=0.0031977403617597486]:6.836204285621879,37[&rate=0.007211626606215402]:6.836204285621879)[&rate=0.002781618286116326]:6.066879364648806,42[&rate=0.003328967709650019]:12.903083650270686)[&rate=0.004185366143247035]:6.301122960402287)[&rate=0.0018994764077732895]:21.247294415781166,31[&rate=0.0016073260127866652]:40.45150102645414)[&rate=0.0021864584878275163]:19.627217302074186,36[&rate=0.0018238493644949264]:60.078718328528325)[&rate=0.0032207651811120086]:90.05800076752287,23[&rate=0.0032580949391037973]:150.1367190960512)[&rate=0.0030522060323107843]:80.87710719067456,((26[&rate=0.003398086651360782]:4.977104595213245,30[&rate=0.0024516685371211923]:4.977104595213245)[&rate=0.002412498684817989]:113.80143974092306,27[&rate=0.0020857604548202846]:118.7785443361363)[&rate=0.002402592158449685]:112.23528195058945)[&rate=0.004724216283431843]:142.53774555861088)[&rate=0.0019879528300875762]:108.62180687135185,(((((3[&rate=0.0024089337149890817]:22.58238183997963,28[&rate=0.0015809334067998732]:22.58238183997963)[&rate=0.003242027680565831]:10.106512820841832,((20[&rate=0.0026187329737782155]:15.348821693050018,(29[&rate=0.002214328690726751]:5.331771717344062,39[&rate=0.0023313402876779027]:5.331771717344062)[&rate=0.0027456627483981462]:10.017049975705955)[&rate=0.0031774243630384677]:5.161150452725975,40[&rate=0.001713400110694004]:20.509972145775993)[&rate=0.003083269409069016]:12.178922515045468)[&rate=0.0015905028405073557]:43.11522540644145,6[&rate=0.002673137699997721]:75.80412006726291)[&rate=0.0032945628388564353]:247.8705554044915,((((7[&rate=0.0011129123759674308]:42.8760832168374,19[&rate=0.0017757978442581412]:42.8760832168374)[&rate=0.004384369330839302]:132.05577258352014,(10[&rate=0.0011714909514848662]:59.990409271256596,16[&rate=0.0016120802452731428]:59.990409271256596)[&rate=0.002311946778108139]:114.94144652910094)[&rate=0.006428326507268404]:17.199541069947628,((8[&rate=7.514582022772531E-4]:21.163100388883542,18[&rate=0.003157199039393301]:21.163100388883542)[&rate=0.004209698248911536]:113.9673272660429,((9[&rate=8.381439401578846E-4]:21.11632698782433,15[&rate=0.0018106691385842586]:21.11632698782433)[&rate=0.004986632180446938]:49.9117815453539,(11[&rate=0.0031817615670680236]:18.717303732249302,17[&rate=0.002487636607694248]:18.717303732249302)[&rate=0.0035973731007282028]:52.31080480092892)[&rate=0.0025784248306244344]:64.10231912174822)[&rate=9.061091241943503E-4]:57.00096921537872)[&rate=0.006403376715384366]:84.85943539368313,(12[&rate=7.904552340930956E-4]:51.309203217433065,14[&rate=0.003179118838132289]:51.309203217433065)[&rate=0.003342472754312867]:225.68162904655523)[&rate=0.010654307350894872]:46.68384320776613)[&rate=0.0041357191998381984]:96.14554616799376,(((24[&rate=0.003133008990588612]:7.628120677673798,25[&rate=0.005342908014449952]:7.628120677673798)[&rate=0.0030769279898050553]:186.5492268798263,41[&rate=0.006453951389319718]:194.1773475575001)[&rate=0.0058521070816105044]:79.42058519993563,38[&rate=0.0024946617068162054]:273.59793275743573)[&rate=0.002970709141328604]:146.22228888231245)[&rate=0.0022745823510099]:62.353157076940306)[&rate=1.0]:0.0;
tree STATE_10087000 = ((((((1[&rate=0.00244681085819711]:5.38104298463077,2[&rate=0.0017362319995210297]:5.38104298463077)[&rate=0.004945151030413982]:3.2244446195324032,(21[&rate=0.0024667264362761023]:1.044227246852047,22[&rate=0.001914864209959345]:1.044227246852047)[&rate=0.003971409922095988]:7.5612603573111254)[&rate=0.0018050616532448971]:139.6829374641477,13[&rate=0.005605502178739376]:148.28842506831086)[&rate=0.003435141484079163]:8.464205851646483,((32[&rate=0.0027301658458138466]:13.862090730069921,34[&rate=0.002084481481618407]:13.862090730069921)[&rate=0.003923700071004987]:34.86170125477529,(33[&rate=0.003733740179307913]:46.956426247086384,35[&rate=0.001520141813402876]:46.956426247086384)[&rate=0.003097438249047883]:1.7673657377588299)[&rate=0.003228869442598995]:108.02883893511213)[&rate=0.005448331726731225]:199.97529931053182,(((((4[&rate=0.005536792297941453]:16.59154979963703,((5[&rate=0.0030518007367695906]:8.54432113839062,37[&rate=0.006882499795232201]:8.54432113839062)[&rate=0.011888270600228472]:2.2419241891504527,42[&rate=0.003569683042595285]:10.786245327541073)[&rate=0.0027801224110928406]:5.805304472095957)[&rate=0.002171780740604861]:25.763122537724925,31[&rate=0.0025822248431331993]:42.354672337361954)[&rate=0.003355771186936399]:7.8699379886089105,36[&rate=0.0018466711669979305]:50.224610325970865)[&rate=0.0031005958912733826]:62.89980796530309,23[&rate=0.003211425676003011]:113.12441829127395)[&rate=0.004112195272845911]:88.75925925886575,((26[&rate=0.006079771722765047]:1.693641617067257,30[&rate=0.002137826560915809]:1.693641617067257)[&rate=0.0021431541589660894]:98.12999460877857,27[&rate=0.0018187589523365611]:99.82363622584583)[&rate=0.002187266758961512]:102.06004132429388)[&rate=0.005070605136672923]:154.84425268034946)[&rate=0.002122688076439137]:105.00519968590203,(((((3[&rate=0.0014557243433579842]:22.093798558123098,28[&rate=0.0013785556147794741]:22.093798558123098)[&rate=0.004324677829624366]:9.887852396218683,((20[&rate=0.0024743552434078474]:16.761015522244612,40[&rate=0.0034962918023308245]:16.761015522244612)[&rate=9.425113034080292E-4]:2.4445551147969127,(29[&rate=0.002256680839942439]:9.963273668646082,39[&rate=0.0018484673138377196]:9.963273668646082)[&rate=0.0025061644213950833]:9.242296968395443)[&rate=0.0026885752039237515]:12.776080317300256)[&rate=0.0011230167939482723]:51.58806111791528,6[&rate=0.002286206553222361]:83.56971207225706)[&rate=0.002446585946776112]:265.11157663638704,(((7[&rate=9.704466982080908E-4]:41.948433618151185,19[&rate=0.001548475146943617]:41.948433618151185)[&rate=0.003823119261941627]:163.50811486069608,(((8[&rate=6.55262846576013E-4]:20.705224106588368,18[&rate=9.861866073878638E-4]:20.705224106588368)[&rate=0.00367080810141628]:99.23672904900687,((9[&rate=6.363461436378899E-4]:23.727661038958516,15[&rate=0.0013747189095836437]:23.727661038958516)[&rate=0.0026978692861251985]:44.873718672016565,(11[&rate=0.0027744592244292572]:24.775131444176854,17[&rate=0.0013571704122334741]:24.775131444176854)[&rate=0.004492285610778085]:43.82624826679823)[&rate=0.0029009800893860386]:51.34057344462016)[&rate=0.0012251097577927342]:39.534123197928906,(10[&rate=0.002051790595659751]:54.94702126917475,16[&rate=0.0015886322048335318]:54.94702126917475)[&rate=0.0035288242383135]:104.52905508434941)[&rate=0.0010310548054664286]:45.980472125323104)[&rate=0.003298996168216669]:86.63036956693719,(12[&rate=0.002564521024695405]:52.742645542248546,14[&rate=0.0026384658742376475]:52.742645542248546)[&rate=0.0025213505038041628]:239.3442725035359)[&rate=0.011843032746684322]:56.59437066285966)[&rate=0.00434773986663776]:63.91904626796935,(((24[&rate=0.001268943355493013]:39.50710405431754,25[&rate=0.0021640051606185216]:39.50710405431754)[&rate=0.0038664702722868262]:130.62056142820677,41[&rate=0.007164654461602549]:170.12766548252432)[&rate=0.004530240300399674]:87.9618097091643,38[&rate=0.0021284795111000407]:258.0894751916886)[&rate=0.004421208221496775]:154.51085978492483)[&rate=0.003472648599506932]:49.13279493977774)[&rate=1.0]:0.0;
tree STATE_10088000 = (((((((1[&rate=0.0031194852875865726]:2.4320675040967923,2[&rate=0.0015843405096123047]:2.4320675040967923)[&rate=0.002209831520336452]:6.911794993877487,(21[&rate=0.0032701725944803426]:0.939203474370324,22[&rate=0.0018497341972912]:0.939203474370324)[&rate=0.00372568637306593]:8.404659023603957)[&rate=0.0017436663398141818]:87.92176118458711,13[&rate=0.0065788015575648645]:97.2656236825614)[&rate=0.004763520378001739]:45.67288075157052,(((32[&rate=0.0042374786572732795]:24.98119467837016,34[&rate=0.00464928474285684]:24.98119467837016)[&rate=0.003736233023017693]:25.75732232206336,33[&rate=0.0036061304168850702]:50.73851700043352)[&rate=0.0015655999924951195]:10.898225622715088,35[&rate=0.0018618997051886035]:61.636742623148606)[&rate=0.0036185227748348177]:81.30176181098331)[&rate=0.005147836893319063]:225.3355553825774,(((((4[&rate=0.005348470143997033]:21.110993310367924,((5[&rate=0.001931375533047091]:8.845373784358907,37[&rate=0.010055636065156378]:8.845373784358907)[&rate=0.00385886342129565]:2.866361546153138,42[&rate=0.003781417221880155]:11.711735330512045)[&rate=0.005472590281987066]:9.399257979855879)[&rate=0.0037330027793879045]:9.650217669270692,31[&rate=0.0029884546257020906]:30.761210979638616)[&rate=0.002728161355655656]:17.44841314457989,36[&rate=0.002122303378768276]:48.20962412421851)[&rate=0.002368077411469722]:86.28742523732966,23[&rate=0.0028899563050099127]:134.49704936154816)[&rate=0.004148147383971208]:90.21785342591781,((26[&rate=0.0032808240271812983]:12.937998423559941,30[&rate=0.0029414162142218877]:12.937998423559941)[&rate=0.0018308532334665312]:106.52321702491886,27[&rate=0.001642557387879353]:119.46121544847881)[&rate=0.0018438702646130323]:105.25368733898716)[&rate=0.005074579965011777]:143.55915702924335)[&rate=0.0032287199320608076]:76.13110229438593,((((3[&rate=0.0014062109917347655]:29.467230238366163,28[&rate=0.0013316669924982936]:29.467230238366163)[&rate=0.0028654913771150913]:5.141592883823229,((20[&rate=0.0023901953392643296]:14.257154141254297,40[&rate=0.0014548193134004198]:14.257154141254297)[&rate=0.001345069154142532]:3.6972482454001323,(29[&rate=0.0021799246653033087]:12.601466830301119,39[&rate=0.001785595649800351]:12.601466830301119)[&rate=0.0020811254390480476]:5.3529355563533105)[&rate=0.0053154568083369075]:16.654420735534963)[&rate=9.258082713882611E-4]:56.91178703938259,6[&rate=0.0019404756287032994]:91.52061016157198)[&rate=0.002376881373614389]:222.4072360447675,((((7[&rate=0.0012517186320124415]:35.63449321690478,19[&rate=0.0011662469671386744]:35.63449321690478)[&rate=0.003130515994762686]:131.14076944764122,((8[&rate=9.605047140776775E-4]:18.316522205247036,18[&rate=9.526435780987451E-4]:18.316522205247036)[&rate=0.0035459534109745284]:105.55483299663925,((9[&rate=0.0011501091263126382]:26.785068525343178,15[&rate=0.0013279607846279156]:26.785068525343178)[&rate=0.002606107029565508]:74.76716647199021,(11[&rate=0.001594376682467879]:21.858362989292356,17[&rate=0.0016685596707831155]:21.858362989292356)[&rate=0.002648971593153599]:79.69387200804103)[&rate=0.00158031242676896]:22.319120204552902)[&rate=0.005295605486024209]:42.90390746265972)[&rate=0.00111887606911464]:6.676751535657388,(10[&rate=0.0014733548506800228]:56.844008631286215,16[&rate=0.0016797723568104871]:56.844008631286215)[&rate=0.0021500534618938876]:116.60800556891718)[&rate=0.003011635284745017]:96.9994103175149,(12[&rate=0.0017562477834112344]:51.08558358524711,14[&rate=0.003385097948899883]:51.08558358524711)[&rate=0.0024355921563397435]:219.3658409324712)[&rate=0.011318738809171246]:43.4764216886212)[&rate=0.005113392494758442]:130.47731590475576)[&rate=0.0011451599088750596]:31.00400079491618,(((24[&rate=0.0012257829596306212]:17.139185460654982,25[&rate=0.00200643435126984]:17.139185460654982)[&rate=0.0037349605513670742]:135.08059459136845,41[&rate=0.006920964056063827]:152.21978005202342)[&rate=0.004825042899504387]:114.98830265609061,38[&rate=0.0020449534705245607]:267.20808270811403)[&rate=0.004149422931915458]:208.2010801978974)[&rate=1.0]:0.0;
tree STATE_10089000 = ((((((1[&rate=0.0010670629024251501]:7.358913756461572,2[&rate=0.0017130459492949088]:7.358913756461572)[&rate=0.002978582545831965]:2.6849112856716904,(21[&rate=0.0010112620785989682]:0.15751134794238972,22[&rate=0.002159098433852733]:0.15751134794238972)[&rate=0.0017813876907289436]:9.886313694190873)[&rate=0.0028835183020127293]:125.45330074798302,((32[&rate=0.002015228797057686]:24.056197621524678,34[&rate=0.0014831438188799872]:24.056197621524678)[&rate=0.0016353231844327275]:42.72779766287108,(33[&rate=0.003501755999966446]:59.966287578839456,35[&rate=0.0016993160794390074]:59.966287578839456)[&rate=0.003704519795306579]:6.817707705556302)[&rate=0.004302584074494164]:68.71313050572053)[&rate=0.0037720151470512953]:52.770574322016586,13[&rate=0.0035912304865400126]:188.26770011213287)[&rate=0.004833414292162011]:174.83096149697022,(((((4[&rate=0.005212906193274024]:23.22539984814704,((5[&rate=0.0018824223015376808]:5.921022829037681,37[&rate=0.009800762855561638]:5.921022829037681)[&rate=0.0025409906350322867]:13.897690014575737,42[&rate=0.0017836638207591783]:19.81871284361342)[&rate=0.00533388034449582]:3.4066870045336195)[&rate=0.002032554712536748]:19.878956060098343,31[&rate=0.0023341791784950903]:43.10435590824538)[&rate=0.0030332844295969555]:8.190924312646544,36[&rate=0.0017502369371830732]:51.295280220891925)[&rate=0.0023238104262939875]:73.99467289776992,23[&rate=0.0030104532541615223]:125.28995311866184)[&rate=0.0034807866348030396]:89.30343744807938,((26[&rate=0.0013246516163468187]:4.306811997051838,30[&rate=0.002866862184812347]:4.306811997051838)[&rate=0.0017844478708362464]:113.49011133425257,27[&rate=0.0017514257189066129]:117.79692333130441)[&rate=0.0016715919024596403]:96.79646723543681)[&rate=0.005013391168380064]:148.50527104236187)[&rate=0.002473948448482652]:109.79673127223532,(((((3[&rate=0.0015214572029553118]:24.303024612624093,28[&rate=0.002090691956743353]:24.303024612624093)[&rate=0.0016274200110978586]:16.056869963883557,(20[&rate=0.002119850766793371]:19.774543814413065,((29[&rate=0.0034666736045421385]:2.1234621754924237,39[&rate=0.0017754634761571121]:2.1234621754924237)[&rate=0.001376705179492159]:9.55423777312774,40[&rate=0.0015172135931480028]:11.677699948620164)[&rate=0.001310976622329715]:8.0968438657929)[&rate=0.003163118896958987]:20.585350762094585)[&rate=9.056901904422781E-4]:55.30742843036726,6[&rate=0.001082558331589999]:95.66732300687491)[&rate=0.002272966176740927]:277.4705455399595,((((7[&rate=9.795861388286228E-4]:43.068910069517486,19[&rate=9.126966190685478E-4]:43.068910069517486)[&rate=0.002983628097207576]:139.39444156153206,(10[&rate=0.0014969206985991496]:52.92777264185978,16[&rate=0.0017066397880598908]:52.92777264185978)[&rate=0.0024947791904569956]:129.53557898918976)[&rate=0.0021987151937927626]:4.032798222635478,((8[&rate=9.361594695067716E-4]:18.447460858719076,18[&rate=0.001500842337195889]:18.447460858719076)[&rate=0.003456076596932055]:130.57570879885503,((9[&rate=0.0025676230727857694]:26.976545966669907,15[&rate=0.0012943018867465094]:26.976545966669907)[&rate=0.0024021973486662586]:76.64317207096443,(11[&rate=0.002945973908384354]:22.014621070649156,17[&rate=0.0016262678499636032]:22.014621070649156)[&rate=0.0024499278986219895]:81.60509696698517)[&rate=0.004600173801379617]:45.40345161993977)[&rate=0.0022481397007679395]:37.47298019611091)[&rate=0.0029293757179124453]:112.75410531889091,(12[&rate=0.0017117333929738893]:49.537707971351495,14[&rate=0.003299298227443611]:49.537707971351495)[&rate=0.004423027574855139]:249.71254720122442)[&rate=0.009809087599434255]:73.88761337425848)[&rate=0.004940035744023328]:82.24148750634464,(((24[&rate=0.0011947138919784644]:29.87736082757174,25[&rate=0.0020211823069507875]:29.87736082757174)[&rate=0.0034957306296314397]:151.3137174049956,41[&rate=0.006934390418197009]:181.19107823256735)[&rate=0.004982170441939679]:130.75381072040955,38[&rate=0.0020605358176696916]:311.9448889529769)[&rate=0.003719482305368561]:143.43446710020214)[&rate=0.002683663187982282]:17.516036828159372)[&rate=1.0]:0.0;
tree STATE_10090000 = (((((((1[&rate=0.003901776323890089]:3.912593486986004,2[&rate=0.0011122108371862686]:3.912593486986004)[&rate=0.0017883167624009786]:15.544049108871771,(21[&rate=0.0029789397458328984]:0.2759469647653449,22[&rate=0.001023588824007968]:0.2759469647653449)[&rate=0.001278871180057618]:19.18069563109243)[&rate=0.004526646657751172]:118.1510303557169,((32[&rate=0.0016071635798598138]:31.42678369729361,34[&rate=0.0010396954740711205]:31.42678369729361)[&rate=0.002974692290658919]:34.866608059763266,(33[&rate=0.0037862296898920327]:64.09762104869301,35[&rate=0.0018373641660197196]:64.09762104869301)[&rate=0.0024497228419346653]:2.1957707083638667)[&rate=0.004875044081425615]:71.31428119451779)[&rate=0.003505202748727023]:57.36659736406611,13[&rate=0.0029571128979977474]:194.97427031564078)[&rate=0.005226068491553279]:193.79076791932388,(((((4[&rate=0.00345223279501947]:33.42639773212939,((5[&rate=0.002616605285350307]:11.09775533597321,37[&rate=0.004420961136310416]:11.09775533597321)[&rate=0.0036811020493161197]:11.177855046840024,42[&rate=0.0020462817122662265]:22.275610382813234)[&rate=0.0029654069839739885]:11.150787349316154)[&rate=0.006065450986407511]:6.679754794969526,31[&rate=0.0025238019174467293]:40.106152527098914)[&rate=0.001975501646494529]:14.203854261693948,36[&rate=0.0015134145615506567]:54.31000678879286)[&rate=0.0025239586731010794]:74.32322615784184,23[&rate=0.0032550147671761426]:128.6332329466347)[&rate=0.003915536928313992]:94.49885739236558,((26[&rate=5.819419250886492E-4]:18.736737236253376,30[&rate=0.0012594611882893315]:18.736737236253376)[&rate=0.002103042331195216]:125.9393605317645,27[&rate=0.0011757668892940604]:144.67609776801788)[&rate=0.0022712306005488723]:78.4559925709824)[&rate=0.004212457390299105]:165.63294789596438)[&rate=0.004195230340973891]:33.723247385088825,(((24[&rate=0.0012917693890661338]:53.819628610226346,25[&rate=0.0011292833345594928]:53.819628610226346)[&rate=0.003855766081913277]:209.47441999604473,41[&rate=0.004051518690244609]:263.2940486062711)[&rate=0.004218252515985819]:47.344117312097524,38[&rate=0.0022299619423120144]:310.6381659183686)[&rate=0.005937558860279323]:111.85011970168489)[&rate=0.0016594887091651656]:38.97222889949023,((((3[&rate=0.0022155368495732895]:19.14264955623669,28[&rate=0.0013625280091992]:19.14264955623669)[&rate=0.0029501758328435825]:15.794483111494635,((20[&rate=0.0022920620144437137]:9.659638193546837,40[&rate=0.001571075204461686]:9.659638193546837)[&rate=0.004029162494900373]:0.2806180078773153,(29[&rate=0.0031152659851427546]:3.480059884972313,39[&rate=0.001919697582244276]:3.480059884972313)[&rate=0.0015989045176407499]:6.460196316451839)[&rate=0.002676655064662597]:24.996876466307175)[&rate=9.992689660451885E-4]:48.429716261889986,6[&rate=0.0011705025981665522]:83.36684892962131)[&rate=0.002513662420076622]:262.9675860585706,(((7[&rate=0.0011396336483358786]:38.96531832682201,19[&rate=0.0010618155326867908]:38.96531832682201)[&rate=0.003384639894820095]:140.6419149301405,(((8[&rate=0.002223326193986342]:18.131178225902175,18[&rate=0.0033491500328355637]:18.131178225902175)[&rate=0.004008205748099332]:123.67589476013194,((9[&rate=0.0017679808263276306]:26.51403174598724,15[&rate=0.0013994476574980856]:26.51403174598724)[&rate=0.0019875563280266862]:81.44319009438874,(11[&rate=0.0031852972844707036]:21.637179298796834,17[&rate=0.001758381685448123]:21.637179298796834)[&rate=0.002723283511860836]:86.32004254157914)[&rate=0.0050536206931370365]:33.849851145658135)[&rate=0.0020838504159931743]:36.47131707131314,(10[&rate=0.0018236081194466793]:46.78724214425916,16[&rate=0.0012720261883473116]:46.78724214425916)[&rate=0.0027516403126688982]:131.4911479130881)[&rate=0.0015368514333761124]:1.3288431996152497)[&rate=0.0015603038758362606]:82.27706589992835,(12[&rate=0.0024386777265881223]:49.7713413351101,14[&rate=0.004531602681454623]:49.7713413351101)[&rate=0.004911818922321421]:212.11295782178075)[&rate=0.005735600564059]:84.45013583130105)[&rate=0.005314138328079262]:115.12607953135182)[&rate=1.0]:0.0;
tree STATE_10091000 = ((((((1[&rate=0.0032026639203341124]:3.735450194790003,2[&rate=9.129271450761298E-4]:3.735450194790003)[&rate=0.0014678897757662427]:15.742682966529715,(21[&rate=0.002445179337045788]:2.7847498685865677,22[&rate=0.001310312336046588]:2.7847498685865677)[&rate=0.0010497256242204848]:16.693383292733152)[&rate=0.0035421992847766023]:110.96964704263256,(((32[&rate=0.0019214657516502206]:30.088899753119485,34[&rate=0.0010076506766955537]:30.088899753119485)[&rate=0.003170398472251991]:21.351440508671118,33[&rate=0.003203671849385453]:51.4403402617906)[&rate=0.00148232174377247]:0.9789040429491038,35[&rate=0.00152942197350576]:52.419244304739706)[&rate=0.0036985535182819974]:78.02853589921257)[&rate=0.004169135221697428]:91.13089267020041,13[&rate=0.0024272633797296447]:221.5786728741527)[&rate=0.0058749995796897134]:192.8599066470672,(((((4[&rate=0.002833668693306239]:34.873359702529015,((5[&rate=0.002147767233584244]:11.600793978948296,37[&rate=0.0036288222463960666]:11.600793978948296)[&rate=0.003021529616731588]:7.8505411316514575,42[&rate=0.0016796330867687084]:19.451335110599754)[&rate=0.0027265472751299004]:15.422024591929262)[&rate=0.004978655725410296]:5.603645374700989,31[&rate=0.0020715921857619776]:40.477005077230004)[&rate=0.003064328038623773]:32.9482279593323,36[&rate=0.0012692521056486058]:73.4252330365623)[&rate=0.00234807971947707]:63.810780011987646,23[&rate=0.0028295585928954036]:137.23601304854995)[&rate=0.003007697744736328]:128.47885694662673,((26[&rate=4.7767074605637317E-4]:17.725186650813534,30[&rate=0.0010337934755859672]:17.725186650813534)[&rate=0.001979637274952144]:133.7846632645807,27[&rate=0.001092240996719641]:151.50984991539423)[&rate=0.0016128810453336197]:114.20502007978246)[&rate=0.0035639042689586307]:148.7237095260432)[&rate=0.007714470659141781]:56.07484950808396,(((((3[&rate=0.0018185614300212322]:13.654016810264231,28[&rate=0.0011183929916282838]:13.654016810264231)[&rate=0.0024215692839021042]:14.22073419238929,((20[&rate=0.0012195381720549816]:11.32090915604844,(29[&rate=0.0025570789155224837]:4.158473591087444,39[&rate=0.0015757300456600335]:4.158473591087444)[&rate=0.0012836144086089151]:7.1624355649609965)[&rate=0.0013386773456524072]:0.30675077549464724,40[&rate=0.0013170025217729107]:11.627659931543088)[&rate=0.002197057414687573]:16.247091071110432)[&rate=0.0014986399103278992]:72.29409225019923,6[&rate=0.0010651779148454234]:100.16884325285275)[&rate=0.00278938579217556]:276.1216606505319,(((((7[&rate=0.0030976644803669988]:46.38470488383255,19[&rate=5.593791275280247E-4]:46.38470488383255)[&rate=0.00263931829112217]:110.42686077251875,(8[&rate=0.0018249550955109098]:21.331358436901656,18[&rate=0.0016436230185843382]:21.331358436901656)[&rate=0.0031762786137703113]:135.48020721944962)[&rate=0.0023276035064391373]:28.862223507857465,(10[&rate=0.0013936139418863872]:56.794956683012735,16[&rate=9.720912138977853E-4]:56.794956683012735)[&rate=0.0037295773899922637]:128.878832481196)[&rate=0.0023156499216922346]:4.098003854214625,((9[&rate=0.0014511975916597828]:25.981910903439132,15[&rate=0.001148697451892551]:25.981910903439132)[&rate=0.0016314299983052505]:108.25550837931773,(11[&rate=0.002614562148564632]:21.53887993324104,17[&rate=0.0014433184054620685]:21.53887993324104)[&rate=0.00223533107086132]:112.69853934951581)[&rate=0.004091463880051349]:55.53437373566652)[&rate=0.003055684094898277]:107.44675194725883,(12[&rate=0.0045494946891505295]:47.170361426991214,14[&rate=0.001790988936112747]:47.170361426991214)[&rate=0.003988444105769938]:250.048183538691)[&rate=0.002476974316128246]:79.07195893770245)[&rate=0.005425885088246187]:89.5487138191213,(((24[&rate=0.0023326262845381448]:37.76926706983752,25[&rate=0.0020392153671180873]:37.76926706983752)[&rate=0.0030064281009017173]:223.2011702300338,41[&rate=0.0034497313329185327]:260.9704372998713)[&rate=0.0030541000613762965]:121.1226476657638,38[&rate=0.001780191965182013]:382.0930849656351)[&rate=0.005281824690506137]:83.74613275687085)[&rate=0.0019507226999499845]:4.674211306797872)[&rate=1.0]:0.0;
tree STATE_10092000 = (((((((1[&rate=0.0018280053808719726]:4.431312015841447,2[&rate=0.002939596579894533]:4.431312015841447)[&rate=0.003449602725985791]:4.887626029041817,(21[&rate=0.003016375718876028]:1.4148519211887687,22[&rate=0.0016164026313791164]:1.4148519211887687)[&rate=0.0018992426793121749]:7.904086123694496)[&rate=0.002732325507351004]:132.90516047301853,(((32[&rate=0.006058780139761076]:13.976239046849036,34[&rate=0.002482948172718103]:13.976239046849036)[&rate=0.005023233449846168]:35.05287792035125,35[&rate=0.0018654821711191687]:49.02911696720029)[&rate=0.002721010523742826]:2.1065723313611286,33[&rate=0.00388253786804489]:51.13568929856142)[&rate=0.004562539384529575]:91.08840921934036)[&rate=0.00546288533919943]:56.50488790086723,13[&rate=0.0030676499968196867]:198.728986418769)[&rate=0.007392692009580517]:177.8811890735647,(((((4[&rate=0.0039644180951084185]:28.031089223287267,((5[&rate=0.0028321152770866068]:13.203323298471814,37[&rate=0.004785082275745094]:13.203323298471814)[&rate=0.00236345390394041]:3.256604554182088,42[&rate=0.0019679952919388235]:16.4599278526539)[&rate=0.004303362332931841]:11.571161370633366)[&rate=0.0035871398355147204]:9.323769146908752,31[&rate=0.001962925211468039]:37.35485837019602)[&rate=0.0019446956819109634]:18.37239710995592,36[&rate=0.0015657506893691838]:55.72725548015194)[&rate=0.002865405628854827]:65.46493941444885,23[&rate=0.003464249477417774]:121.19219489460079)[&rate=0.00408058929766537]:125.31908662968021,((26[&rate=5.892551185070238E-4]:9.728500877760784,30[&rate=0.0012752886836748108]:9.728500877760784)[&rate=0.0020975253534001735]:110.3786381778458,27[&rate=0.0014692300639189654]:120.10713905560658)[&rate=0.0028452642923344484]:126.40414246867442)[&rate=0.0045318692080939405]:130.09889396805272)[&rate=0.004325850917462656]:82.13172271103679,((((3[&rate=0.004320075100811756]:8.583392931421546,28[&rate=0.0033490143030366734]:8.583392931421546)[&rate=0.0014489548176371187]:19.041914078265343,((20[&rate=0.002385478689223594]:8.637167059202383,40[&rate=0.002871035322186277]:8.637167059202383)[&rate=0.0016513937360986782]:2.4967334963420598,(29[&rate=0.0031544151527759423]:7.228170726425847,39[&rate=0.0019438221880996275]:7.228170726425847)[&rate=0.0016041235675373336]:3.905729829118596)[&rate=0.00298577660092242]:16.491406454142446)[&rate=0.0013717034009987435]:61.45167664009155,6[&rate=0.001314004559888266]:89.07698364977844)[&rate=0.004629542038278203]:241.74096112799415,(((7[&rate=0.0038212820557745357]:39.46796391122889,19[&rate=6.900506610530037E-4]:39.46796391122889)[&rate=0.0030298469213440224]:121.68625721387257,(((8[&rate=9.219890851914932E-4]:19.682716990654818,18[&rate=0.0020275750286003185]:19.682716990654818)[&rate=0.0032442568249264466]:125.45023639524564,((9[&rate=0.0017901988260961524]:24.42771483839245,15[&rate=0.001417034345795542]:24.42771483839245)[&rate=0.0022383232463850495]:49.07229852801525,(11[&rate=0.003225326527563002]:19.89445292107919,17[&rate=0.00178047905398324]:19.89445292107919)[&rate=0.003040713557648307]:53.60556044532851)[&rate=0.004209424277690817]:71.63294001949276)[&rate=0.0019436014642856734]:13.877748595033097,(10[&rate=0.0011838463539203521]:53.11877066287988,16[&rate=0.001199172710855889]:53.11877066287988)[&rate=0.00462450400540303]:105.89193131805368)[&rate=0.0015919703970173214]:2.1435191441678967)[&rate=0.0038268679241103554]:119.1161783997087,(12[&rate=0.005833558202523031]:43.4517279808339,14[&rate=0.0023585995039290047]:43.4517279808339)[&rate=0.0049578523784245]:236.81867154397625)[&rate=0.001798447879882987]:50.547545252962436)[&rate=0.0057729527685498935]:127.92395342559792)[&rate=0.003362459862652976]:9.015439677402469,(((24[&rate=0.0028775301587464336]:9.727216579303123,25[&rate=0.00413418038546895]:9.727216579303123)[&rate=0.003845729879072564]:287.74219486766833,41[&rate=0.0031341245143866937]:297.46941144697143)[&rate=0.003829440528116286]:104.61805502516563,38[&rate=0.002236512498222338]:402.08746647213707)[&rate=0.007477116144920658]:65.66987140863591)[&rate=1.0]:0.0;
tree STATE_10093000 = (((((((1[&rate=0.002033956722599627]:3.0264864028623424,2[&rate=0.001862660191067771]:3.0264864028623424)[&rate=0.0022645253642218435]:3.405084578352849,(21[&rate=0.002090806153296445]:0.5807544663770347,22[&rate=0.004911176397241217]:0.5807544663770347)[&rate=0.0020915885377336676]:5.850816514838157)[&rate=0.0027106591430807515]:189.16104778729022,(((32[&rate=0.005688258300764447]:12.661337999976126,34[&rate=0.0023311046494564865]:12.661337999976126)[&rate=0.004465485064304901]:40.97817194912811,35[&rate=0.0015266760006230162]:53.63950994910424)[&rate=0.0010266271069394426]:9.724314286244542,33[&rate=0.0035688564153026374]:63.36382423534878)[&rate=0.0022381114976065797]:132.22879453315664)[&rate=0.0012573862995460471]:64.8482644535589,13[&rate=0.002740975201891464]:260.4408832220643)[&rate=0.007517622307721625]:162.13277261094623,(((((4[&rate=0.0037219759781695117]:27.01580307926293,((5[&rate=0.002511232175388667]:7.28790156011704,37[&rate=0.006004809670109495]:7.28790156011704)[&rate=0.0029136332585186437]:8.217470305539369,42[&rate=0.0018476434689834794]:15.505371865656407)[&rate=0.004040192241150032]:11.510431213606523)[&rate=0.001986347111678033]:11.367976781873502,31[&rate=0.002080288204755278]:38.38377986113643)[&rate=0.00465593769811662]:17.657922713569455,36[&rate=0.0012209884813300458]:56.04170257470589)[&rate=0.0027207516298642293]:92.63512982851319,23[&rate=0.00313496804638698]:148.67683240321907)[&rate=0.0023900699207567407]:97.4484117591856,((26[&rate=0.0018024179112500311]:7.278369676445386,30[&rate=0.003687787873194364]:7.278369676445386)[&rate=0.0038931750175350594]:101.39528688831366,27[&rate=0.0013793799930078502]:108.67365656475904)[&rate=0.0030585306176473715]:137.45158759764564)[&rate=0.00405862968486436]:176.44841167060588)[&rate=0.004926922884315369]:38.95511888121541,((((3[&rate=0.003238789440435847]:11.452079908834031,28[&rate=0.0025107786108870315]:11.452079908834031)[&rate=0.001374212281595167]:24.979892668981023,(20[&rate=0.001020214794449106]:11.398837196351836,((29[&rate=0.005863850347764655]:6.049080352543768,39[&rate=0.001824948659897047]:6.049080352543768)[&rate=0.0015060241480978945]:3.2773897770004137,40[&rate=0.0026954585125213057]:9.326470129544182)[&rate=0.002482383604209856]:2.0723670668076544)[&rate=0.003079900001267794]:25.033135381463218)[&rate=0.0013597466943072152]:59.46512390447676,6[&rate=0.0012336472313916168]:95.89709648229181)[&rate=0.004246453139760195]:239.84544679285182,(((((7[&rate=0.0015005063350769495]:38.768667256180066,19[&rate=0.0012096204766885784]:38.768667256180066)[&rate=0.004583062827998078]:117.44954713059198,(8[&rate=9.65687879266844E-4]:22.05325169261856,18[&rate=0.0012311684308705792]:22.05325169261856)[&rate=0.003192930857268621]:134.16496269415347)[&rate=0.0018247414343437278]:18.483920586209507,((9[&rate=0.0016807200620687606]:23.638088451147183,15[&rate=0.0011661524788951425]:23.638088451147183)[&rate=0.0020047743582548264]:67.13855414833824,(11[&rate=0.003267793092816563]:19.077600366701695,17[&rate=0.0016715946980305476]:19.077600366701695)[&rate=0.0027351585353172555]:71.69904223278374)[&rate=0.002542055959134849]:83.92549237349613)[&rate=0.003483996791976909]:24.659357597287254,(10[&rate=0.002956066141355307]:53.89671682435006,16[&rate=0.0011258378698727968]:53.89671682435006)[&rate=0.004125901028957603]:145.46477574591876)[&rate=8.608157876531905E-4]:73.44158454884416,(12[&rate=0.0031058697340102218]:55.04648940525918,14[&rate=0.0016899433054296817]:55.04648940525918)[&rate=0.003871883199028292]:217.75658771385378)[&rate=0.007519826655259238]:62.939466156030676)[&rate=0.005652770824971565]:125.78623143908231)[&rate=0.0018246124418035985]:13.309955156388924,(((24[&rate=0.0017004781145551857]:18.52341130053918,25[&rate=0.0024430962941413108]:18.52341130053918)[&rate=0.0036965120957988115]:249.9081697215006,41[&rate=0.0029424586093814717]:268.4315810220398)[&rate=0.003854972598214016]:61.66049817714395,38[&rate=0.0021109485900022177]:330.09207919918373)[&rate=0.004712960483012084]:144.74665067143115)[&rate=1.0]:0.0;
tree STATE_10094000 = ((((((1[&rate=0.003904661487615342]:2.3536931547654527,2[&rate=0.0018867789011605886]:2.3536931547654527)[&rate=0.0021115153655490203]:7.993921680502264,(21[&rate=0.002132143607792757]:0.4446700538627668,22[&rate=7.896637101844212E-4]:0.4446700538627668)[&rate=0.0021329414608035344]:9.90294478140495)[&rate=0.0029738485761649515]:156.14932432893005,(((32[&rate=0.005800721198815451]:23.070546968507,34[&rate=0.0023771930601819515]:23.070546968507)[&rate=0.004553772439493136]:32.66859266182895,33[&rate=0.0036394164908145716]:55.739139630335956)[&rate=0.0010469246131857668]:28.397927822826233,35[&rate=0.0015568600039431323]:84.13706745316219)[&rate=0.003915509598561608]:82.35987171103557)[&rate=0.0022250355032044124]:142.88598916801996,13[&rate=0.0025474229363833044]:309.3829283322177)[&rate=0.0076064329376372575]:152.23284443046998,(((((4[&rate=0.005684330577401064]:27.037572927829935,((5[&rate=0.0025608818982430334]:9.130502540783189,37[&rate=0.006123531124396762]:9.130502540783189)[&rate=0.003604607060825503]:5.01226482263535,42[&rate=0.006487396588628442]:14.142767363418539)[&rate=0.004426633752551238]:12.894805564411396)[&rate=0.0032517107871346735]:18.046450577862693,31[&rate=0.0012702432555861379]:45.08402350569263)[&rate=0.0017933762907691383]:49.167921321516175,36[&rate=0.001460346432036235]:94.2519448272088)[&rate=0.003297304271232735]:61.07749644792622,23[&rate=0.00365199598708235]:155.32944127513503)[&rate=0.0044276330616221365]:91.2147947752045,((26[&rate=0.0029534012931346984]:9.912490619402043,30[&rate=0.001625993612140393]:9.912490619402043)[&rate=0.003971328535424832]:81.81018827759007,27[&rate=0.001975241420278849]:91.72267889699211)[&rate=0.0020808250213510326]:154.8215571533474)[&rate=0.00417994884785977]:215.07153671234818)[&rate=0.0018788202049118425]:39.72229323203112,(((((3[&rate=0.0033028237418739766]:8.623456850525587,28[&rate=0.0025604193662902715]:8.623456850525587)[&rate=0.0021895312738739285]:37.95222394791209,((20[&rate=0.0026365229336613974]:15.519798807729543,40[&rate=0.0027487505854024157]:15.519798807729543)[&rate=0.0024694617612535824]:11.447184536317195,(29[&rate=0.0030036106448892833]:3.7769246026205643,39[&rate=0.001861029829964164]:3.7769246026205643)[&rate=0.001256535735025238]:23.190058741426174)[&rate=0.0030522254077685806]:19.608697454390935)[&rate=0.0036642395047622664]:21.240938374817702,6[&rate=0.0017417062972855256]:67.81661917325538)[&rate=0.004073989553118113]:283.7729315590544,(((7[&rate=0.0015301729363605546]:40.35151364090001,19[&rate=0.00123353595635537]:40.35151364090001)[&rate=0.003864965270453924]:148.43986454969993,(((8[&rate=9.847805525837517E-4]:22.90769429427468,18[&rate=0.0012555099361138767]:22.90769429427468)[&rate=0.0036429037807115656]:113.25663058406406,((9[&rate=0.0017139496798226268]:24.652689749078316,15[&rate=0.0011892085499149896]:24.652689749078316)[&rate=0.0020506028854279735]:62.39540128611026,(11[&rate=0.0024078316586379914]:19.63133285776554,17[&rate=9.527682543249415E-4]:19.63133285776554)[&rate=0.0027413657539964885]:67.41675817742303)[&rate=0.0028627998767676425]:49.116233843150155)[&rate=0.0016671805029471673]:37.125641614069025,(10[&rate=0.003014510702750907]:55.285829838255395,16[&rate=0.0027986273915680754]:55.285829838255395)[&rate=0.004739065640504431]:118.00413665415236)[&rate=0.0014124311534714407]:15.501411698192186)[&rate=0.0025827799987837886]:55.9074278165823,(12[&rate=0.0032137782505704724]:42.477098756784784,14[&rate=0.002021327475733474]:42.477098756784784)[&rate=0.0039002076740146784]:202.22170725039746)[&rate=0.00516024452413208]:106.89074472512758)[&rate=0.004783879718071888]:99.96123529601755,(((24[&rate=0.0023758374359337648]:24.782731111774382,25[&rate=0.0018979943019014633]:24.782731111774382)[&rate=0.004818664635110818]:181.78738736750194,41[&rate=0.004875730780431124]:206.57011847927632)[&rate=0.003276421637478843]:111.69399295975674,38[&rate=0.0025676714449275996]:318.26411143903306)[&rate=0.005536681877053695]:133.2866745892943)[&rate=0.0038220976297691847]:49.78727996639145)[&rate=1.0]:0.0;
tree STATE_10095000 = ((((((1[&rate=0.003097150393141147]:7.600038332238988,2[&rate=0.0014763596285465403]:7.600038332238988)[&rate=0.0035582696067589887]:3.447152467123866,(21[&rate=0.0016912015123599507]:0.1766111981220972,22[&rate=0.002165914820093456]:0.1766111981220972)[&rate=0.0014317520956200216]:10.870579601240756)[&rate=0.0022009100729231644]:194.846742796799,(((32[&rate=0.0017300320280729106]:32.40721076010239,34[&rate=0.0015660370771326951]:32.40721076010239)[&rate=0.0024873647105080345]:25.954856486147,35[&rate=0.001135328604327785]:58.36206724624939)[&rate=9.139552405026018E-4]:28.22512689873158,33[&rate=0.0019063176215464387]:86.58719414498097)[&rate=0.0027676477759281783]:119.30673945118087)[&rate=0.00362863835565502]:63.0615622520192,13[&rate=0.0020205981937078906]:268.95549584818104)[&rate=0.006033369816545231]:174.29945044981537,(((((4[&rate=0.004508771564034819]:21.268363697635344,((5[&rate=0.001666193840888593]:6.746092698677817,37[&rate=0.008171679232864656]:6.746092698677817)[&rate=0.00142399976859649]:9.171365471432742,42[&rate=0.0012732731597169511]:15.917458170110558)[&rate=0.003034153698221729]:5.350905527524786)[&rate=0.0025792344290787817]:10.832820577255973,31[&rate=0.0010075481346850774]:32.10118427489132)[&rate=0.0011960081021480944]:57.81695032353996,36[&rate=0.0010378531629071672]:89.91813459843128)[&rate=0.0028782624053825365]:22.714126252235033,23[&rate=0.0028684932795876666]:112.63226085066631)[&rate=0.0036368015449181885]:143.89740303213077,((26[&rate=0.002342617408742914]:9.072499370533354,30[&rate=0.001289726848552285]:9.072499370533354)[&rate=0.003150030232786048]:103.34531480298291,27[&rate=0.0015667477861445738]:112.41781417351626)[&rate=0.0016724667798814245]:144.11184970928082)[&rate=0.003280812707334046]:186.72528241519933)[&rate=0.0019725359307753367]:44.168721115027495,(((((3[&rate=0.0016169254501712871]:24.87867601031597,28[&rate=0.0012534750746696507]:24.87867601031597)[&rate=0.0017167658275056951]:24.361708110062658,((20[&rate=0.002091271693183835]:22.310104500446226,(29[&rate=0.0018910445152702715]:14.662113842259558,39[&rate=0.0011716865695279967]:14.662113842259558)[&rate=0.0010870394579087976]:7.647990658186668)[&rate=0.0018681265868209637]:3.3720884165166147,40[&rate=0.0013081938438163187]:25.68219291696284)[&rate=0.0016892603371876536]:23.558191203415788)[&rate=0.004277337304330754]:25.38944385834099,6[&rate=6.195064273675017E-4]:74.62982797871962)[&rate=0.003007480042769141]:235.03312713667333,(((7[&rate=0.002006886342421108]:37.88636914005492,19[&rate=9.784321596884448E-4]:37.88636914005492)[&rate=0.0031275364038969903]:168.49223224753314,(((8[&rate=7.811210998101732E-4]:21.400511033724293,18[&rate=0.0017423924769664494]:21.400511033724293)[&rate=0.0028221235084982246]:126.04982169907072,((9[&rate=9.243309014228862E-4]:23.049662542708592,15[&rate=9.432719685376375E-4]:23.049662542708592)[&rate=0.001626523977282938]:76.84640170379627,(11[&rate=9.393963755440142E-4]:18.33218562245246,17[&rate=0.0015035564658663337]:18.33218562245246)[&rate=0.002174432290651444]:81.5638786240524)[&rate=0.0024497759953151306]:47.55426848629014)[&rate=0.0017132235886396247]:30.139782380761318,(10[&rate=0.0021017962705202403]:59.19224375548466,16[&rate=0.002321155146969119]:59.19224375548466)[&rate=0.0034451058898748374]:118.39787135807165)[&rate=0.001120330588486041]:28.788486274031726)[&rate=0.006550399089865697]:42.597340042373986,(12[&rate=0.0025491466043325688]:39.89522553142433,14[&rate=0.0022119980805163217]:39.89522553142433)[&rate=0.003300347051012036]:209.0807158985377)[&rate=0.003246513548455661]:60.68701368543091)[&rate=0.0025181600738729596]:69.47357660997596,(((24[&rate=0.0018844977655759852]:23.172562548284542,25[&rate=0.0015054759079522202]:23.172562548284542)[&rate=0.003407509588364378]:158.15710629384154,41[&rate=0.0036958683085150084]:181.32966884212607)[&rate=0.0031917423316861152]:108.45214218682582,38[&rate=0.0021523260417758623]:289.7818110289519)[&rate=0.003878413849130947]:89.35472069641702)[&rate=0.0020776862620124916]:108.287135687655)[&rate=1.0]:0.0;
tree STATE_10096000 = (((((((1[&rate=0.003806365342677563]:6.93443799329071,2[&rate=0.0017596583125146568]:6.93443799329071)[&rate=0.004373076018867091]:2.358487400956361,(21[&rate=0.0027956752814508263]:2.017233329568854,22[&rate=0.0026618865924796314]:2.017233329568854)[&rate=0.001759608305797134]:7.275692064678217)[&rate=0.002081892401605445]:150.45509686543159,((32[&rate=0.00212619121369183]:34.04285693173037,34[&rate=0.0019246431393666916]:34.04285693173037)[&rate=0.0029124035969505073]:50.315078859732,(33[&rate=0.004223078155794548]:43.902370025846885,35[&rate=0.0016167388752604322]:43.902370025846885)[&rate=0.001123241402778434]:40.45556576561548)[&rate=0.0042334344601588515]:75.3900864682163)[&rate=0.003459751133759017]:74.39107984965827,13[&rate=0.0024832939830881796]:234.13910210933693)[&rate=0.007158598169504666]:158.1941018024528,(((((4[&rate=0.004649459237659406]:36.43438928666385,((5[&rate=0.0016950535529942907]:7.719287572175443,37[&rate=0.008313218773038932]:7.719287572175443)[&rate=0.0023419472332027054]:16.73619858552577,42[&rate=0.0015648393560871823]:24.455486157701213)[&rate=0.0021158827307576765]:11.978903128962639)[&rate=0.002596969101419447]:17.4179513129151,31[&rate=0.0010796364466657586]:53.85234059957895)[&rate=0.0013621306316953634]:29.117529417679606,36[&rate=0.0012835887679806014]:82.96987001725856)[&rate=0.004516099618316026]:24.404824882494538,23[&rate=0.004786487154924619]:107.3746948997531)[&rate=0.00402770508363514]:122.47842878021503,((26[&rate=0.0028790522202406257]:9.065043523029756,30[&rate=0.0015850607670592522]:9.065043523029756)[&rate=0.002076869160429155]:121.71493193458751,27[&rate=0.0013617108946921996]:130.77997545761727)[&rate=0.0019381124042754433]:99.07314822235085)[&rate=0.003942335906597255]:162.4800802318216)[&rate=0.003903223889672243]:52.677162954632536,((((3[&rate=0.0010244639648377281]:21.185517303195386,28[&rate=0.0014677766098209128]:21.185517303195386)[&rate=0.002609276685735376]:10.753202986094635,((20[&rate=0.0021081144118776794]:18.48544904038968,40[&rate=0.002684879477528614]:18.48544904038968)[&rate=0.0013373025938698442]:1.021481761201425,(29[&rate=0.0023240738713643785]:7.587906212398809,39[&rate=0.0014399905024337256]:7.587906212398809)[&rate=0.0018501188241588334]:11.919024589192293)[&rate=0.0026180697084993627]:12.431789487698918)[&rate=0.004182762457274979]:16.76433026257926,6[&rate=0.0016324510666581539]:48.70305055186928)[&rate=0.002981398292965404]:296.5940082873608,((((7[&rate=0.0021643171503153806]:41.60355153094897,19[&rate=0.001055185567249962]:41.60355153094897)[&rate=0.004043836317304458]:137.6453899368041,((8[&rate=7.964168555214002E-4]:20.62155978409056,18[&rate=0.0021413820757153514]:20.62155978409056)[&rate=0.001487056019205666]:131.42928578898585,(10[&rate=0.002327671763967956]:51.60514833935043,16[&rate=0.0034731722492816457]:51.60514833935043)[&rate=0.004613283609854766]:100.44569723372598)[&rate=0.0016112087240046172]:27.19809589467667)[&rate=0.0024056128319999057]:1.5487552628916887,((9[&rate=0.0012998955119719266]:19.41016122002019,15[&rate=0.0013265325183692276]:19.41016122002019)[&rate=0.003973600979458739]:57.22970065631361,(11[&rate=0.001154508290855444]:26.328578212933444,17[&rate=0.0018478551235698915]:26.328578212933444)[&rate=0.002672354474443323]:50.31128366340035)[&rate=0.002407228923891634]:104.15783485431096)[&rate=0.003522755827377658]:89.12675591333772,(12[&rate=0.0019658236326265703]:56.20037671044713,14[&rate=0.0024265820510397554]:56.20037671044713)[&rate=0.00417063128155451]:213.72407593353535)[&rate=0.008737726852997063]:75.37260619524761)[&rate=0.0033427537211242263]:99.71330802719217)[&rate=0.0020961858021264195]:4.801809717471087,(((24[&rate=0.003964062201643682]:17.04518328136083,25[&rate=0.002651682976390721]:17.04518328136083)[&rate=0.0032069186087034735]:198.22222835237977,41[&rate=0.004542183379853314]:215.2674116337406)[&rate=0.003922617842837584]:77.32233875334941,38[&rate=0.0026451861264796717]:292.58975038709)[&rate=0.005087300579755134]:157.22242619680333)[&rate=1.0]:0.0;
tree STATE_10097000 = ((((((1[&rate=0.003938863889964009]:11.402384472617602,2[&rate=0.001953127491837144]:11.402384472617602)[&rate=0.004525301611528817]:1.9884329660044529,(21[&rate=0.002558081803147681]:0.42191404182520575,22[&rate=0.005108822921602098]:0.42191404182520575)[&rate=0.00281990015538954]:12.968903396796849)[&rate=0.002367831456818165]:185.33189606901658,(((32[&rate=0.0022002033542336025]:16.09237624239015,34[&rate=0.0019916394461519686]:16.09237624239015)[&rate=0.00298516072138107]:40.152785119298684,35[&rate=0.0019227791634850698]:56.24516136168883)[&rate=9.429927273684882E-4]:28.658676738865537,33[&rate=0.003112187922874693]:84.90383810055437)[&rate=0.004373277404453132]:113.81887540708428)[&rate=0.004726509166819708]:47.90358154661442,13[&rate=0.0024615122806157653]:246.62629505425306)[&rate=0.0087706282184664]:134.83487571488817,(((((4[&rate=0.004811305655367902]:28.374668808835864,((5[&rate=0.0017201252532001048]:8.361975251720104,37[&rate=0.008602599668592545]:8.361975251720104)[&rate=0.0033120527972383875]:3.6894277431083626,42[&rate=0.004262094016671833]:12.051402994828466)[&rate=0.0021895360357046]:16.3232658140074)[&rate=0.0026873688929614434]:18.489236371966626,31[&rate=0.0011172182992234205]:46.86390518080249)[&rate=0.0021029334702803064]:15.40817408177982,36[&rate=0.0015020814565416488]:62.27207926258231)[&rate=0.0037516998220498126]:40.41237351850933,23[&rate=0.0058947714428787224]:102.68445278109164)[&rate=0.002649901812255174]:121.5385929390915,((26[&rate=0.0024509262375031773]:5.833953986119821,30[&rate=0.0018757670234306157]:5.833953986119821)[&rate=0.0021491644135794206]:141.04442195074995,27[&rate=0.0014091116821311556]:146.87837593686976)[&rate=0.0035950784386034867]:77.34466978331338)[&rate=0.004365874965257362]:157.2381250489581)[&rate=0.004051721615456061]:91.6493612288258,(((((3[&rate=0.0010601252781868749]:29.768482490165535,28[&rate=0.001518869516361425]:29.768482490165535)[&rate=0.001630264090432319]:26.03357705369123,((20[&rate=0.0022255740453740176]:18.32018551588711,(29[&rate=0.0024049742532607317]:8.175943043950703,39[&rate=0.0014901161820960814]:8.175943043950703)[&rate=8.373227184029307E-4]:10.144242471936408)[&rate=0.0013838537352269613]:1.232194235558346,40[&rate=0.002459471668314597]:19.552379751445457)[&rate=0.0010672873443854306]:36.24967979241131)[&rate=0.002136820871210513]:31.59188224511248,6[&rate=0.0013509923109523067]:87.39394178896924)[&rate=0.0031738838329288897]:242.6771028149929,(((((7[&rate=0.0016315422086018085]:38.70131222423143,19[&rate=0.0010919162912644072]:38.70131222423143)[&rate=0.004322338921608789]:138.14775557751074,(10[&rate=0.002366662502147945]:49.49902285803525,16[&rate=0.0011762173968327993]:49.49902285803525)[&rate=0.002991271160942753]:127.35004494370692)[&rate=0.0032140378752773652]:14.524151443561237,((9[&rate=0.002019477710486372]:22.59341185013727,15[&rate=0.002800772992921334]:22.59341185013727)[&rate=0.004592435939093784]:55.26103942493128,(11[&rate=0.001180896113768812]:23.066357431027775,17[&rate=0.0012467302675630415]:23.066357431027775)[&rate=0.00276537841006008]:54.78809384404078)[&rate=0.0016106813652736734]:113.51876797023485)[&rate=0.0024893515636137493]:17.65099598103373,(8[&rate=8.241399107152342E-4]:18.066462416549296,18[&rate=0.002859828836486936]:18.066462416549296)[&rate=0.0016107294480121757]:190.95775280978785)[&rate=0.005555651480722689]:30.20092136719282,(12[&rate=0.0024529176457724956]:44.10420627956893,14[&rate=0.004028480752209378]:44.10420627956893)[&rate=0.004603934332510341]:195.12093031396103)[&rate=0.005690712458638517]:90.8459080104322)[&rate=0.004006132740688195]:96.25532962943026,(((24[&rate=0.004102050133952911]:9.091502385294882,25[&rate=0.002743987342496296]:9.091502385294882)[&rate=0.0031687485729042435]:214.9507674645732,41[&rate=0.005175293219505195]:224.0422698498681)[&rate=0.0034850087111881417]:115.01405124709578,38[&rate=0.0027995981293849085]:339.05632109696387)[&rate=0.005563064389497549]:87.27005313642854)[&rate=0.002978986082510688]:46.784157764574616)[&rate=1.0]:0.0;
tree STATE_10098000 = ((((((1[&rate=0.0037618821266026782]:3.7564228012616363,2[&rate=0.001865369204871308]:3.7564228012616363)[&rate=0.0022864049965697166]:12.067164503507247,(21[&rate=0.0024431415967858545]:0.23921817333427764,22[&rate=0.0015693243846074262]:0.23921817333427764)[&rate=0.0026931958782310085]:15.584369131434604)[&rate=0.002328058250818586]:190.8875842238365,(((32[&rate=0.004673148272647385]:12.039065685054432,34[&rate=0.0017985528178696912]:12.039065685054432)[&rate=0.0018211356549133043]:71.38041370920811,33[&rate=0.003080592655495687]:83.41947939426255)[&rate=0.001409699825172407]:3.455766102194218,35[&rate=0.0018092520675792297]:86.87524549645677)[&rate=0.002449371982295547]:119.83592603214863)[&rate=0.004616891360530068]:64.58189720629235,13[&rate=0.002419630894124557]:271.29306873489776)[&rate=0.010071747343050212]:85.84983766724548,(((((4[&rate=0.003964263577290915]:40.16469664003264,((5[&rate=0.0016428362660661799]:8.822397530648795,37[&rate=0.008216066063631391]:8.822397530648795)[&rate=0.0034323518582560354]:10.206783337711515,42[&rate=0.0014277707957802868]:19.02918086836031)[&rate=0.002091155396168026]:21.135515771672328)[&rate=0.002566619535084279]:19.88934368861529,31[&rate=0.0022417731380241063]:60.05404032864793)[&rate=0.001374102338755646]:17.8978888026937,36[&rate=0.001569144822136948]:77.95192913134163)[&rate=0.003997413463722277]:41.022598640896504,23[&rate=0.00489977654869098]:118.97452777223813)[&rate=0.002556250397287289]:106.5747058762629,((26[&rate=0.0023408007649050808]:4.629590028883612,30[&rate=0.004114060406935576]:4.629590028883612)[&rate=0.0018629789782528864]:175.28792108084917,27[&rate=0.0012765000334073312]:179.91751110973277)[&rate=0.004182803212980561]:45.63172253876826)[&rate=0.004298995283158253]:131.5936727536422)[&rate=0.0027897707631235613]:122.05161061484904,(((((3[&rate=0.0015519572410138925]:29.707238973634993,28[&rate=0.002223530173814854]:29.707238973634993)[&rate=0.0018139787183645356]:14.046395780448407,(20[&rate=0.002105467206037025]:24.027573032967528,((29[&rate=0.0022969135037473553]:8.029687929612754,39[&rate=0.001423162005234939]:8.029687929612754)[&rate=0.0017233561126926617]:8.86045194497819,40[&rate=0.002446075213325165]:16.890139874590943)[&rate=0.002419351959692152]:7.137433158376584)[&rate=0.002602750132705236]:19.726061721115872)[&rate=0.004088358303673211]:17.64233355616041,6[&rate=0.0014805000052223185]:61.39596831024381)[&rate=0.0031333837846239166]:301.8643915957628,(((((7[&rate=0.0013615377377316025]:38.80720088656566,19[&rate=0.0010428541058044509]:38.80720088656566)[&rate=0.004128126786952208]:126.41143303095583,(8[&rate=0.0015489388411061976]:22.012760615870135,18[&rate=0.002171652590198555]:22.012760615870135)[&rate=0.001586810383574082]:143.20587330165137)[&rate=0.002475003042241211]:68.90225091202723,(12[&rate=0.002043221253639729]:37.85963680563909,14[&rate=0.004510669437517498]:37.85963680563909)[&rate=0.007852929299141833]:196.26124802390962)[&rate=0.0023774995571310695]:15.506404087674412,(10[&rate=0.001968708575801013]:49.352595908743154,16[&rate=0.0013471203138437223]:49.352595908743154)[&rate=0.0025297523337300724]:200.27469300847997)[&rate=0.003325623183786828]:3.2460445595235967,((9[&rate=0.002154955909100317]:22.176105727278237,15[&rate=5.652540545998274E-4]:22.176105727278237)[&rate=0.004386087755117264]:74.61698229850909,(11[&rate=0.0024476839800586002]:22.664412879562615,17[&rate=0.001190711951786391]:22.664412879562615)[&rate=0.002012189859092329]:74.12867514622471)[&rate=0.001608172024071978]:156.0802454509594)[&rate=0.006969555443652944]:110.38702642925989)[&rate=0.0031567517053731446]:85.97916937038417,(((24[&rate=0.004165969061105375]:21.406524717272774,25[&rate=0.0011335192957184698]:21.406524717272774)[&rate=0.0033256357670314192]:186.2459394724968,41[&rate=0.005390709144348891]:207.65246418976957)[&rate=0.0028788604598460827]:140.90744375284655,38[&rate=0.0017251553735509924]:348.5599079426161)[&rate=0.004366968537938174]:100.67962133377466)[&rate=0.002711948856342839]:29.954987740601496)[&rate=1.0]:0.0;
tree STATE_10099000 = ((((((1[&rate=0.0023086521528904555]:4.392300928707161,2[&rate=0.0018302124396706758]:4.392300928707161)[&rate=0.0022433129357893327]:12.163951776930798,(21[&rate=0.0012259326116112737]:7.879851820772896,22[&rate=0.001539747200229252]:7.879851820772896)[&rate=0.002642436996351903]:8.676400884865064)[&rate=0.002284181147528686]:177.9433693397084,(((32[&rate=0.004679653004173452]:17.415178736135903,34[&rate=0.002467921410028866]:17.415178736135903)[&rate=0.0017502334162756517]:37.53072306364102,33[&rate=0.0029752884983701134]:54.94590179977693)[&rate=0.001981791386681717]:1.8017097266108095,35[&rate=0.0017928405556488526]:56.747611526387736)[&rate=0.002403208469298453]:137.75201051895863)[&rate=0.00547083664945293]:51.60795488658141,13[&rate=0.0024627350394935198]:246.10757693192778)[&rate=0.009236904336280365]:91.13689555318257,(((((4[&rate=0.0038895487790513842]:46.7480656858558,((5[&rate=0.00161187359727628]:14.989108724754688,37[&rate=0.006034053727811732]:14.989108724754688)[&rate=0.0033676620434683843]:9.01259451842955,42[&rate=0.0013366893442717895]:24.001703243184238)[&rate=0.0020517432201871267]:22.74636244267156)[&rate=0.0023747993999347033]:25.18629304222572,31[&rate=0.0022344167875938117]:71.93435872808152)[&rate=0.0022808939986831206]:18.10363011935084,36[&rate=0.0018676249967394054]:90.03798884743236)[&rate=0.003293121727011701]:29.22457905803192,23[&rate=0.004531580681592924]:119.26256790546428)[&rate=0.003455384450182839]:75.56221999229784,((26[&rate=0.0022966835024070043]:10.866307618995359,30[&rate=0.003511879956487714]:10.866307618995359)[&rate=0.003432511573565708]:84.83258143203969,27[&rate=0.0013725752044929076]:95.69888905103505)[&rate=0.004549944998098132]:99.12589884672707)[&rate=0.003951946519853227]:142.41968458734823)[&rate=0.0017322259545770509]:144.79846770271428,(((((3[&rate=0.001522707376603408]:26.620923742593394,28[&rate=0.0014797541263139365]:26.620923742593394)[&rate=0.0020200741170081364]:6.2192614633146555,(20[&rate=0.0020205856505012367]:20.430799389720196,((29[&rate=0.0022536233881543743]:13.279303060044638,39[&rate=0.0013963395551119212]:13.279303060044638)[&rate=0.0017293431382692914]:1.9628103268277624,40[&rate=0.002396618778931933]:15.2421133868724)[&rate=0.002373754236341068]:5.1886860028477955)[&rate=0.005706570834798935]:12.409385816187854)[&rate=8.913803363835834E-4]:59.01905531703421,6[&rate=0.001455253498266372]:91.85924052294226)[&rate=0.0031209653242309713]:259.04546706469785,(((7[&rate=0.0013358767251198144]:40.36185877453626,19[&rate=4.245018813125742E-4]:40.36185877453626)[&rate=0.0034208014255010704]:212.00200335758916,(((8[&rate=0.0010012886770524843]:22.88837267532033,18[&rate=0.0021307232771092385]:22.88837267532033)[&rate=0.001556903639151046]:214.1344637628435,(12[&rate=0.00170344585044839]:46.455747605744534,14[&rate=0.002534637110161096]:46.455747605744534)[&rate=0.008770079697501234]:190.5670888324193)[&rate=0.002428356458497559]:7.954801786370297,(10[&rate=0.0021866716932741025]:51.97091209784635,16[&rate=0.0013217310273516596]:51.97091209784635)[&rate=0.0024836998528838545]:193.0067261266878)[&rate=0.0024972528823521307]:7.386223907591301)[&rate=0.004722382920660573]:11.261618715018898,((9[&rate=0.0024593660701607853]:19.820845638241636,15[&rate=0.001394307615051749]:19.820845638241636)[&rate=0.0027138518045871137]:61.75151552936343,(11[&rate=0.002401552280943395]:23.554207848883795,17[&rate=0.0011682705070228314]:23.554207848883795)[&rate=0.001974265953386694]:58.018153318721275)[&rate=0.0016449650840302474]:182.05311967953926)[&rate=0.0060679308931395224]:87.2792267404958)[&rate=0.0049486830620529484]:123.08268651394707,(((24[&rate=0.004087452703194326]:22.268942333015133,25[&rate=0.002333348092977254]:22.268942333015133)[&rate=0.0031781962789330463]:260.54072241271115,41[&rate=0.0051552766428214995]:282.8096647457263)[&rate=0.0031595275110308527]:55.356727057559624,38[&rate=0.0016926412298405632]:338.16639180328593)[&rate=0.0035717891145015408]:135.82100229830127)[&rate=0.004195189254637087]:8.055546086237428)[&rate=1.0]:0.0;
tree STATE_10100000 = ((((((1[&rate=0.0026980662587779737]:5.223434771229087,2[&rate=0.0032731460845112806]:5.223434771229087)[&rate=0.002621705887433381]:3.471668318470295,(21[&rate=0.004225705752657352]:1.3958148357420999,22[&rate=0.0017994655291880045]:1.3958148357420999)[&rate=0.0030881525793609583]:7.299288253957282)[&rate=0.0020717493834118052]:188.03035272256452,((32[&rate=0.005468997942359019]:17.27219997623744,34[&rate=0.0011212056748006961]:17.27219997623744)[&rate=0.0020510007925936265]:55.44240062371355,(33[&rate=0.003739593446400559]:63.66927269525367,35[&rate=0.002252412568114266]:63.66927269525367)[&rate=0.0023160719405364164]:9.04532790469733)[&rate=0.0023615407090768164]:124.0108552123129)[&rate=0.0074136139914453515]:31.71963894830668,13[&rate=0.002810477800957537]:228.44509476057058)[&rate=0.012021501674497113]:72.86236626962156,(((((4[&rate=0.004545622132575647]:32.525801423682914,((5[&rate=0.0010029685448326748]:11.808608880950846,37[&rate=0.007051853501016361]:11.808608880950846)[&rate=0.0018397143748264642]:14.605860356716612,42[&rate=0.002796297561915205]:26.414469237667458)[&rate=0.004169962050275211]:6.111332186015456)[&rate=0.00205720096411092]:26.876198516139233,31[&rate=0.0026113091720472953]:59.40199993982215)[&rate=0.004869378007994799]:11.42408218829317,36[&rate=0.00209272498022063]:70.82608212811532)[&rate=0.003959854718697645]:27.75785372039104,23[&rate=0.005312909546853584]:98.58393584850636)[&rate=0.0032186582579438604]:71.38676589600199,((26[&rate=0.0033021243978935606]:2.771854536653982,30[&rate=0.002240616561121958]:2.771854536653982)[&rate=0.004694494924428021]:71.76185570813244,27[&rate=0.0033080143035454754]:74.53371024478642)[&rate=0.005162715351304303]:95.43699149972193)[&rate=0.006118446082802689]:131.3367592856838)[&rate=0.0030122813376060086]:150.89481605290655,(((((3[&rate=0.001316987717846717]:13.849307444659694,28[&rate=0.001279837504967563]:13.849307444659694)[&rate=0.0011191545917937564]:14.311524243317606,(20[&rate=7.780804290593504E-4]:21.154652888505986,((29[&rate=0.00439496909338614]:2.183203258066945,39[&rate=0.0016318684625779832]:2.183203258066945)[&rate=0.00202104174350469]:7.849814009220051,40[&rate=0.0028008707393667974]:10.033017267286995)[&rate=0.0027741494986974094]:11.12163562121899)[&rate=0.00512613560066692]:7.006178799471314)[&rate=0.00104173476559568]:55.59935321631301,6[&rate=0.0017007197713706447]:83.76018490429031)[&rate=0.003647397129778415]:225.65368560411343,(((((7[&rate=0.0016073160449247435]:35.26529987793559,19[&rate=5.296100014374133E-4]:35.26529987793559)[&rate=0.004580890953498191]:119.49962338966371,(8[&rate=0.001170182000538067]:22.197382123215206,18[&rate=0.0018913049485898437]:22.197382123215206)[&rate=0.003023977678630925]:132.5675411443841)[&rate=9.9956885834019E-4]:34.50374152553178,(10[&rate=0.0023090183013495104]:47.66967632015637,16[&rate=0.0015446752703026263]:47.66967632015637)[&rate=0.0027530575490160515]:141.59898847297472)[&rate=0.0031607101928185903]:9.336105804353366,(12[&rate=0.0018424772370298278]:46.11415187182206,14[&rate=0.0027415084414355085]:46.11415187182206)[&rate=0.009057188524235682]:152.4906187256624)[&rate=0.0027910859639415113]:18.283393407547862,((9[&rate=0.002874201989917946]:19.51065143541913,15[&rate=0.005141483623491542]:19.51065143541913)[&rate=0.003211925255307672]:87.43545072407309,(11[&rate=0.0017753269495209656]:22.78056191990597,17[&rate=8.303271545845115E-4]:22.78056191990597)[&rate=0.0010515336907825506]:84.16554023958625)[&rate=0.0018211528118792298]:109.94206184554008)[&rate=0.007091444929636687]:92.52570650337145)[&rate=0.006408486360809782]:93.83158038284546,(((24[&rate=0.0018126648789016863]:21.654846559711807,25[&rate=0.0027269278095926838]:21.654846559711807)[&rate=0.003830315818725203]:163.74621377085492,41[&rate=0.005085896577007566]:185.40106033056674)[&rate=0.004741040957264912]:169.55980821562503,38[&rate=0.0019299542311123844]:354.96086854619176)[&rate=0.0024412715811758094]:48.28458234505746)[&rate=0.00786382376602456]:48.95682619184947)[&rate=1.0]:0.0;
tree STATE_10101000 = ((((((1[&rate=0.003784819702515902]:4.255343881909863,2[&rate=0.0010360406498361762]:4.255343881909863)[&rate=0.002584184067030271]:4.422408348281748,(21[&rate=0.0016098163118830448]:0.2114739262263372,22[&rate=0.001773711602015108]:0.2114739262263372)[&rate=0.0024393391118212194]:8.466278303965275)[&rate=0.002042098533270939]:189.58359888623747,(((32[&rate=0.007005610730369851]:8.328794607540164,34[&rate=0.0017139018166639683]:8.328794607540164)[&rate=0.0020214527108001275]:52.80464015877645,35[&rate=0.0022254408067757785]:61.13343476631661)[&rate=0.003322393840495979]:12.990717660579989,33[&rate=0.003653624058902093]:74.1241524268966)[&rate=0.0025821889173489316]:124.13719868953247)[&rate=0.006391363858862242]:20.581674425993583,13[&rate=0.002696360753186435]:218.84302554242265)[&rate=0.012438589190922469]:75.91856934907725,(((((4[&rate=0.004480565247928165]:27.879523739753814,((5[&rate=0.0011226135773565826]:9.938591843870896,37[&rate=0.004529227830151131]:9.938591843870896)[&rate=0.0018133844067001047]:14.7671122870968,42[&rate=0.002756276987564484]:24.705704130967696)[&rate=0.004110281607822692]:3.1738196087861184)[&rate=0.002798252522326239]:21.517383229551285,31[&rate=0.00294023088172591]:49.3969069693051)[&rate=0.00368481094739325]:6.19384845273192,36[&rate=0.0022230103244426686]:55.59075542203702)[&rate=0.0024786528202090288]:52.977712574444936,23[&rate=0.005585445654820074]:108.56846799648196)[&rate=0.00498571698218251]:51.86243169749349,((26[&rate=0.0043837414708507725]:2.826480582186791,30[&rate=0.008934765475019825]:2.826480582186791)[&rate=0.001742211693669753]:90.09419128146956,27[&rate=0.0029762040042175014]:92.92067186365635)[&rate=0.005469914454949136]:67.5102278303191)[&rate=0.006030878962302609]:134.33069519752445)[&rate=0.002642797817988983]:172.57034543227957,(((((3[&rate=0.0021265359832737985]:12.493609444684536,28[&rate=9.284827945198278E-4]:12.493609444684536)[&rate=9.798527871327895E-4]:43.80232656329673,(20[&rate=0.0018853414188182962]:17.44068949810459,((29[&rate=0.004697261952261691]:5.816912647272938,39[&rate=8.454513717872558E-4]:5.816912647272938)[&rate=0.00276399482903384]:1.5405360706735562,40[&rate=0.002855088529232344]:7.357448717946494)[&rate=0.0013219328893713867]:10.083240780158096)[&rate=0.0017405303288408232]:38.85524650987668)[&rate=0.0013166743306345077]:42.06232916678046,6[&rate=0.0015616791745815897]:98.35826517476173)[&rate=0.0037957149492197054]:221.8574387726251,((7[&rate=0.0016552025082974646]:34.41855299490603,19[&rate=6.302825807270082E-4]:34.41855299490603)[&rate=0.0037577705986060563]:191.81550927461294,(((8[&rate=0.0011534343710297022]:21.73336870327885,18[&rate=0.0010373968122052528]:21.73336870327885)[&rate=0.003195876520795545]:153.08939497838955,((10[&rate=0.0021861073834171544]:47.60490733196947,16[&rate=0.0014624509521966227]:47.60490733196947)[&rate=0.0030664471477205757]:99.65749848980043,(12[&rate=0.0031956266936941755]:48.61793125668337,14[&rate=0.0024549725257374914]:48.61793125668337)[&rate=0.009986134137867515]:98.64447456508654)[&rate=9.85263041882548E-4]:27.560357859898488)[&rate=5.793490649217326E-4]:21.740423935483136,((9[&rate=0.002355183734741725]:22.97888898938229,15[&rate=0.003323074898750179]:22.97888898938229)[&rate=0.0032649908657766927]:80.88995901344913,(11[&rate=0.001749918493385168]:22.30435772673347,17[&rate=0.0022328040700594683]:22.30435772673347)[&rate=0.0010364841541340938]:81.56449027609794)[&rate=0.0024439762226100103]:92.69433961432011)[&rate=0.0016233575754371835]:29.670874652367445)[&rate=0.007032049513199654]:93.98164167786786)[&rate=0.008321332540657343]:75.28432768996493,(((24[&rate=0.0038894897306864674]:9.139730107010484,25[&rate=0.0034008853434100155]:9.139730107010484)[&rate=0.004977928800637225]:156.7550436908987,41[&rate=0.005478665395524425]:165.89477379790918)[&rate=0.0033032494354824117]:170.1064007624538,38[&rate=0.001902332751340196]:336.001174560363)[&rate=0.006870129742002747]:59.49885707698877)[&rate=0.004736253306640547]:71.83190868642771)[&rate=1.0]:0.0;
tree STATE_10102000 = (((((1[&rate=0.0035021949091163644]:7.133125150471987,2[&rate=9.676788932214755E-4]:7.133125150471987)[&rate=0.0038961981342849]:0.8705826175712286,(21[&rate=0.0036427503726362653]:0.3156287973403163,22[&rate=0.004013618542373929]:0.3156287973403163)[&rate=0.0032916447263547912]:7.6880789707028985)[&rate=0.00259296559653009]:163.17354967694607,(13[&rate=0.0052039606356905676]:168.56438916514375,((32[&rate=0.003423167120302499]:19.252269143323698,34[&rate=0.0013063505350383346]:19.252269143323698)[&rate=0.0025641526449610833]:46.38271518343058,(33[&rate=0.0036529442768753104]:54.42349273084154,35[&rate=0.002225026748121213]:54.42349273084154)[&rate=0.0015371263880057948]:11.21149159591274)[&rate=0.002978492050173732]:102.92940483838947)[&rate=0.001551231219071889]:2.612868279845543)[&rate=0.01330872329716564]:101.97769655191965,(((((4[&rate=0.00191139019438133]:32.15170015710041,((5[&rate=9.241980552193239E-4]:12.086194803542098,37[&rate=0.004191015661443336]:12.086194803542098)[&rate=0.0020317588840007383]:7.949358881572964,42[&rate=0.00260119228666478]:20.03555368511506)[&rate=0.0038426712490167002]:12.116146471985346)[&rate=0.0016390785107292512]:17.26708756158495,31[&rate=0.0027206742817266175]:49.41878771868536)[&rate=0.006285280501418225]:1.1171705523034987,36[&rate=0.0020570109154739906]:50.53595827098886)[&rate=0.0035726196714456664]:40.7742877410018,23[&rate=0.0051683622668878765]:91.31024601199066)[&rate=0.004264830329702038]:79.29642733716385,((26[&rate=0.0012289102569444385]:6.750117441160053,30[&rate=0.001720485962497515]:6.750117441160053)[&rate=0.001511168721989579]:105.89430496185236,27[&rate=0.0024443664385617203]:112.64442240301241)[&rate=0.00542334408791839]:57.96225094614209)[&rate=0.006682405725888881]:102.54828064775444)[&rate=0.0022855315945908583]:206.7015134574865,(((((3[&rate=0.001967740627043243]:12.658207668119074,28[&rate=0.001495176360421727]:12.658207668119074)[&rate=9.06683993559537E-4]:55.48782198844134,((20[&rate=0.0018477370556079572]:12.358891429187176,(29[&rate=0.002910930865662404]:8.049969172433988,39[&rate=7.8231876889949E-4]:8.049969172433988)[&rate=0.0012306453112628114]:4.308922256753188)[&rate=0.0012232198623021477]:2.825087970921617,40[&rate=0.0024075028653636117]:15.183979400108793)[&rate=0.0016105592699110487]:52.96205025645162)[&rate=0.0014547008968056221]:61.46894836872144,6[&rate=8.081341188912884E-4]:129.61497802528186)[&rate=0.003240845778994392]:224.47352410980199,(((7[&rate=0.0015316031551681722]:35.11246812144052,19[&rate=4.951638537283187E-4]:35.11246812144052)[&rate=0.0036264340603932906]:166.5061787959042,((9[&rate=0.0021793145074686633]:23.39662518254632,15[&rate=0.005786567129058956]:23.39662518254632)[&rate=0.002650822129967509]:99.60696889496253,(11[&rate=0.0016192463896835692]:22.70580923491432,17[&rate=0.0020660733302615528]:22.70580923491432)[&rate=8.425881517394127E-4]:100.29778484259452)[&rate=0.0028978033623593353]:78.61505283983585)[&rate=0.0010343865785852311]:0.311752818761903,(((8[&rate=0.0011202643488674962]:22.121035266430912,18[&rate=0.0015971615061988636]:22.121035266430912)[&rate=0.0018014029351460365]:141.93065180715033,(10[&rate=8.416220428027193E-4]:56.47330652148498,16[&rate=0.0015971396018339573]:56.47330652148498)[&rate=0.003048803230789627]:107.57838055209626)[&rate=0.00404993148680641]:29.531603547526657,(12[&rate=0.002956998858004407]:49.66546203573737,14[&rate=0.0033002834200422486]:49.66546203573737)[&rate=0.009600458139491197]:143.91782858537053)[&rate=0.0018302335767536593]:8.347109114998716)[&rate=0.005655386165328508]:152.15810239897723)[&rate=0.004551388746413993]:85.33695711926578,(((24[&rate=0.0035990488859523936]:9.223358223483421,25[&rate=0.0031469301769544394]:9.223358223483421)[&rate=0.0025062934781517753]:186.60780771511227,41[&rate=0.005101564414256607]:195.8311659385957)[&rate=0.0031077139777116796]:174.05698440351028,38[&rate=0.0014347825946381086]:369.888150342106)[&rate=0.006175953777487613]:69.53730891224365)[&rate=0.0041659269734800365]:40.431008200045824)[&rate=1.0]:0.0;
tree STATE_10103000 = (((((((1[&rate=0.001703671532177031]:9.788837202194077,2[&rate=9.578855966703775E-4]:9.788837202194077)[&rate=0.003856767054391249]:2.6499406093538944,(21[&rate=0.0036058842852208202]:0.7843506983191456,22[&rate=0.006592652630440217]:0.7843506983191456)[&rate=0.001734809693522517]:11.654427113228826)[&rate=0.0026864180362073387]:123.28997765631036,((32[&rate=0.0041457457918349355]:17.816913372704235,34[&rate=0.0015821013239983935]:17.816913372704235)[&rate=0.002486339281229206]:27.841481490392752,(33[&rate=0.0038591046326964624]:43.237380337982046,35[&rate=0.002280744269768045]:43.237380337982046)[&rate=0.0019116556213092004]:2.4210145251149413)[&rate=0.0029243405014572565]:90.07036060476133)[&rate=0.0012664804958779621]:13.907916848090963,13[&rate=0.004929085277000363]:149.63667231594928)[&rate=0.00501556157115542]:151.98535934045486,(((((4[&rate=0.0019259158386914453]:32.55228827566013,((5[&rate=9.148448020996108E-4]:13.474019069282205,37[&rate=0.004148600910945216]:13.474019069282205)[&rate=0.003023580500042342]:4.557216869685684,42[&rate=0.0028939445262935594]:18.03123593896789)[&rate=0.0041822370484945375]:14.521052336692243)[&rate=0.0013205911573218269]:14.857159969388654,31[&rate=0.0026931399723121477]:47.409448245048786)[&rate=0.003602439230180837]:10.265186999085635,36[&rate=0.0016368569705297624]:57.67463524413442)[&rate=0.005895113135476132]:31.265939041245417,23[&rate=0.0060528929456403055]:88.94057428537984)[&rate=0.0029207921803459697]:96.61645977142494,((26[&rate=0.0024865208906408084]:8.73706661417857,30[&rate=0.004348468304288533]:8.73706661417857)[&rate=0.00281881561025274]:101.43858651748299,27[&rate=0.0021510367474392995]:110.17565313166156)[&rate=0.004105805537065774]:75.38138092514322)[&rate=0.00616127693210084]:116.06499759959937)[&rate=0.0022948845660734486]:157.8510486103104,(((24[&rate=0.0026172555603377608]:18.690943180862504,25[&rate=0.0017044107623827068]:18.690943180862504)[&rate=0.0026265614743025065]:298.08270176807446,41[&rate=0.005192913941827502]:316.773644948937)[&rate=0.005094415693959424]:75.02608975123962,38[&rate=0.0014027092224313073]:391.7997347001766)[&rate=0.005830290973753283]:67.67334556653793)[&rate=0.0024040733965733133]:16.48998667686726,((((3[&rate=0.0014348256609779569]:34.921818291799376,28[&rate=0.001354183611737563]:34.921818291799376)[&rate=0.002338900648618809]:21.206699295594326,((20[&rate=0.001889594405373442]:17.65322382983196,(29[&rate=0.005900155393963321]:5.755489831009854,39[&rate=0.0019307526674043724]:5.755489831009854)[&rate=0.0012181906896220123]:11.897733998822105)[&rate=0.0012108403891666147]:6.159866267132731,40[&rate=0.0014374234939428683]:23.81309009696469)[&rate=0.0019013056391011267]:32.315427490429016)[&rate=0.001439978743225144]:65.9830980225245,6[&rate=0.0012507422079060036]:122.1116156099182)[&rate=0.0030593098956292765]:221.7050814816996,(((7[&rate=7.803109008289671E-4]:36.86893578650531,19[&rate=7.529942439018579E-4]:36.86893578650531)[&rate=0.003631959269296201]:172.62485848592493,(((8[&rate=0.0011089268268849985]:24.43362539255166,18[&rate=0.0016445862269217004]:24.43362539255166)[&rate=0.0020008671699809576]:109.3706491292868,(10[&rate=0.0018039350524799635]:53.24296858595528,16[&rate=9.727935504361466E-4]:53.24296858595528)[&rate=0.0032349150033128293]:80.56130593588318)[&rate=0.0011394013814526142]:48.30950528133536,((9[&rate=0.001303726145360022]:21.694794949903294,15[&rate=0.005728004760586583]:21.694794949903294)[&rate=0.0013794771293063816]:85.28273673575484,(11[&rate=0.002125294689677941]:19.408892722050183,17[&rate=0.0022979249766844514]:19.408892722050183)[&rate=0.0010586904891903093]:87.56863896360795)[&rate=0.0027668217095255716]:75.13624811751569)[&rate=0.002467791197579266]:27.380014469256423)[&rate=0.002456424096453288]:2.0916679829944655,(12[&rate=0.001507270467639354]:47.61030545570198,14[&rate=0.0032668832348552307]:47.61030545570198)[&rate=0.00772346090757109]:163.97515679972273)[&rate=0.005598151400556859]:132.2312348361931)[&rate=0.004394425765614088]:132.14636985196398)[&rate=1.0]:0.0;
tree STATE_10104000 = ((((((1[&rate=9.959796914702126E-4]:7.241696113451399,2[&rate=0.001068943356610111]:7.241696113451399)[&rate=0.0023232044411292687]:8.232555621118314,(21[&rate=0.004023952406282894]:3.39251082129804,22[&rate=0.005515442370380924]:3.39251082129804)[&rate=0.0019359444419638652]:12.081740913271673)[&rate=0.003357286406626205]:105.26386828831497,((32[&rate=0.008606907451750108]:9.640167941917472,34[&rate=0.003284571789266395]:9.640167941917472)[&rate=0.0020728589774042213]:36.54834166108472,(33[&rate=0.00424174822323685]:33.75373658482097,35[&rate=0.0025578301546199727]:33.75373658482097)[&rate=0.002133293979634326]:12.434773018181218)[&rate=0.003268892615987907]:74.5496104198825)[&rate=0.004314955518133968]:52.75761813181262,13[&rate=0.0060566275455725335]:173.4957381546973)[&rate=0.005754452999355125]:158.4717616183137,(((((4[&rate=0.001818101325163631]:38.400634171501025,((5[&rate=0.001733697731731016]:7.9867078307722466,37[&rate=0.007861901792906299]:7.9867078307722466)[&rate=0.0015973913986943107]:18.63463205889952,42[&rate=0.0013681560990742038]:26.621339889671766)[&rate=0.0033023382403618243]:11.779294281829259)[&rate=0.005487363244205283]:8.046246539173573,31[&rate=0.0030053840373777674]:46.4468807106746)[&rate=0.006125477074766927]:9.120140401703956,36[&rate=0.001992571802319987]:55.567021112378555)[&rate=0.004690200195887805]:23.121738907207217,23[&rate=0.006599017486432795]:78.68876001958577)[&rate=0.002374351992881208]:105.9971263083533,((26[&rate=0.002774809430689282]:11.770401149065968,30[&rate=0.0021391544401994007]:11.770401149065968)[&rate=0.003908447907150912]:52.52442425212539,27[&rate=0.0029494762016148432]:64.29482540119136)[&rate=0.004515295366628663]:120.39106092674771)[&rate=0.008779960213906219]:147.28161344507194)[&rate=0.002931184383017026]:139.14244791648002,(((((3[&rate=0.0016011801028526984]:23.30011706610268,28[&rate=0.0015111883718251721]:23.30011706610268)[&rate=0.0032440398116681665]:6.888976584408738,((20[&rate=0.0021509696965974793]:10.64549211056732,(29[&rate=0.00573323856902483]:5.7798677019382,39[&rate=0.001389094916609017]:5.7798677019382)[&rate=0.0014122063778640804]:4.865624408629119)[&rate=0.0015609858949584155]:10.268500396497219,40[&rate=0.0015907068997023089]:20.91399250706454)[&rate=0.002258105356501329]:9.275101143446879)[&rate=7.790904758754846E-4]:89.63479288555519,6[&rate=0.0013196333691836099]:119.8238865360666)[&rate=0.003648266692345383]:239.0165676638398,(((7[&rate=8.707805571511191E-4]:48.24509244014264,19[&rate=8.402967928102109E-4]:48.24509244014264)[&rate=0.004054578632227717]:170.02369491414316,(12[&rate=0.0014286020563998227]:54.832824092170384,14[&rate=0.00309637600386859]:54.832824092170384)[&rate=0.008189524424858225]:163.43596326211542)[&rate=0.0020011643670322966]:10.69981352602835,((8[&rate=0.0014908204838033853]:24.07789091534435,18[&rate=0.0018352604192380536]:24.07789091534435)[&rate=0.002273449595007786]:158.25396865578054,(((9[&rate=6.308281635086048E-4]:24.85547011068042,15[&rate=0.005507975349037736]:24.85547011068042)[&rate=0.003656536659625244]:49.40987711248885,(11[&rate=0.002371702473966833]:19.302351688657346,17[&rate=0.0010835343947611575]:19.302351688657346)[&rate=0.00118143562141132]:54.962995534511926)[&rate=0.0029580775342477293]:104.61969657419158,(10[&rate=0.0018761035402644103]:55.68770966233092,16[&rate=0.001011711270483911]:55.68770966233092)[&rate=0.0035936836778775578]:123.19733413502993)[&rate=0.001896893880272936]:3.4468157737640297)[&rate=0.002081518394663471]:46.63674130918929)[&rate=0.006608312135585288]:129.87185331959222)[&rate=0.0018313768970563823]:76.74055564278365,(((24[&rate=0.0019952108284931177]:27.1388507345115,25[&rate=0.0019190712193623684]:27.1388507345115)[&rate=0.003169488411880403]:232.0875269814136,41[&rate=0.006016694049606943]:259.2263777159251)[&rate=0.005499224352724438]:106.35044338830687,38[&rate=0.001598774601994157]:365.57682110423195)[&rate=0.008913218993103076]:70.00418873845808)[&rate=0.001250208482462867]:35.528937846801)[&rate=1.0]:0.0;
tree STATE_10105000 = ((((((1[&rate=0.0010450661251748428]:7.448830724154655,2[&rate=0.0011216257735560276]:7.448830724154655)[&rate=0.0024377025801178434]:4.070056004495919,(21[&rate=0.0014130548487223248]:1.580353608638933,22[&rate=0.0019368078439863667]:1.580353608638933)[&rate=6.089803470889828E-4]:9.938533120011641)[&rate=0.004612229511920554]:117.89276049488858,((32[&rate=0.006792580621305493]:8.128290962935656,34[&rate=0.003061787664232256]:8.128290962935656)[&rate=0.002279684781239658]:35.3016827232588,(33[&rate=0.009129005736153956]:28.84277240031349,35[&rate=0.0029225496694869953]:28.84277240031349)[&rate=0.0019708220340683338]:14.587201285880969)[&rate=0.003368443397924182]:85.98167353734469)[&rate=0.004527616258674266]:49.76858425323502,13[&rate=0.0041148503488465825]:179.18023147677417)[&rate=0.0049048033262422295]:130.3515449765406,(((((4[&rate=0.0022075414064496057]:29.09168317751004,((5[&rate=0.0018191422843287443]:16.5610045734485,37[&rate=0.00616223560463598]:16.5610045734485)[&rate=0.0035569467198348025]:9.127366847246833,42[&rate=0.0014262881400179945]:25.688371420695333)[&rate=0.010414373520454382]:3.4033117568147055)[&rate=0.00660506867932108]:9.479511047985067,31[&rate=0.003153503106514098]:38.571194225495105)[&rate=0.00699986075911213]:10.965875896194468,36[&rate=9.391180441108182E-4]:49.537070121689574)[&rate=0.0068129198350179365]:13.181540640813672,23[&rate=0.006404308507910499]:62.718610762503246)[&rate=0.00267114661083015]:104.05863635571471,((26[&rate=0.0016022200321379517]:14.22152220414112,30[&rate=0.0014485810868644327]:14.22152220414112)[&rate=0.003864957617114735]:97.10403980321078,27[&rate=0.001298631356082023]:111.3255620073519)[&rate=0.005033895051342539]:55.45168511086605)[&rate=0.006980467041496499]:142.7545293350968)[&rate=0.003780846009908626]:139.92770944750993,(((((3[&rate=0.0016800935805809983]:18.652682176945017,28[&rate=0.0015933890261138192]:18.652682176945017)[&rate=0.0022287177138361875]:10.505993889227074,(20[&rate=0.002227841580277652]:14.134178770850239,((29[&rate=0.006015798783467469]:1.6138039491560483,39[&rate=0.002275397453759436]:1.6138039491560483)[&rate=0.0014279928641721974]:11.781010453101834,40[&rate=0.003177844004948956]:13.394814402257882)[&rate=0.0016379184182132415]:0.7393643685923568)[&rate=0.0016062649941204902]:15.024497295321853)[&rate=8.283213523255518E-4]:54.273289464236456,6[&rate=0.001447609600979356]:83.43196553040855)[&rate=0.0036916692790390083]:265.12677147723576,(((((7[&rate=9.136966051607868E-4]:43.62708114544499,19[&rate=6.46453237509736E-4]:43.62708114544499)[&rate=0.00469653902499221]:100.42612298723647,(8[&rate=0.001415700530289358]:23.72506580710535,18[&rate=0.001742784712841727]:23.72506580710535)[&rate=0.002626135842214254]:120.3281383255761)[&rate=8.770071507873176E-4]:46.82721947033525,(10[&rate=0.004117904732390894]:47.11174720888546,16[&rate=0.0011358583402193618]:47.11174720888546)[&rate=0.00374117774162591]:143.76867639413126)[&rate=0.0026055543524035763]:6.026039395728077,((9[&rate=6.619182602839034E-4]:22.089979501402475,15[&rate=0.0017913176711879077]:22.089979501402475)[&rate=0.0034981839174451105]:60.68961145380367,(11[&rate=0.0020449147462149593]:20.882515599890933,17[&rate=9.342383735731646E-4]:20.882515599890933)[&rate=0.0012271080482100362]:61.89707535531521)[&rate=0.0027979871165872707]:114.12687204353864)[&rate=0.0016580806504849076]:91.29784155575047,(12[&rate=0.0038010185681864616]:42.06562533330061,14[&rate=0.0038240722887922687]:42.06562533330061)[&rate=0.0038707996210998507]:246.13867922119465)[&rate=0.006734738558558347]:60.35443245314906)[&rate=0.006396370228156278]:82.03403852689172,(((24[&rate=0.0020935439423216224]:28.129318603363515,25[&rate=0.002013651825063129]:28.129318603363515)[&rate=0.003152678208587054]:217.605146817191,41[&rate=0.006393560391311295]:245.73446542055453)[&rate=0.005507009688658897]:49.21356696154183,38[&rate=0.0017542707900798041]:294.94803238209636)[&rate=0.005915929412005745]:135.64474315243967)[&rate=0.002916368299359261]:18.866710366288657)[&rate=1.0]:0.0;
tree STATE_10106000 = (((((((1[&rate=0.0014299169644219356]:21.000292926334037,2[&rate=0.0014932539923644753]:21.000292926334037)[&rate=6.158716706680873E-4]:19.337299430103474,(21[&rate=0.0025148996550824337]:4.268567202937096,22[&rate=0.0017944416064824046]:4.268567202937096)[&rate=9.99307027905927E-4]:36.06902515350042)[&rate=0.004383262778838481]:84.34118825998573,((32[&rate=0.0020606493244638754]:15.983655539873066,34[&rate=0.0019084142897591702]:15.983655539873066)[&rate=0.002351635091030596]:36.46355190082424,(33[&rate=0.007380869913852899]:23.995757216539058,35[&rate=0.0031399372593616604]:23.995757216539058)[&rate=5.407107974836884E-4]:28.451450224158254)[&rate=0.002528647053542329]:72.23157317572593)[&rate=0.005623678606557301]:69.15373693673104,13[&rate=0.002953616287958547]:193.83251755315428)[&rate=0.003561191397284844]:108.63095997727049,(((((4[&rate=0.0020452747336737968]:30.763797068892906,((5[&rate=9.964157093737126E-4]:13.347173605833442,37[&rate=0.005709276731937613]:13.347173605833442)[&rate=0.0011216824169245486]:15.179168683676663,42[&rate=0.0013214479635792148]:28.526342289510104)[&rate=0.009648858666428593]:2.2374547793828015)[&rate=0.003627069967390198]:9.26215442103652,31[&rate=0.003715251722823457]:40.025951489929426)[&rate=0.0028997949656836618]:5.841587208279378,36[&rate=0.00234038113104051]:45.867538698208804)[&rate=0.004507029771076766]:30.512614578169007,23[&rate=0.008442545874721328]:76.38015327637781)[&rate=0.002428752029258367]:99.13488845100052,((26[&rate=0.0018055253109898013]:6.989403724533758,30[&rate=9.200920209947507E-4]:6.989403724533758)[&rate=0.0038183608418814077]:83.28557544256189,27[&rate=0.0012806143987438149]:90.27497916709565)[&rate=0.004215566535651464]:85.24006256028268)[&rate=0.003910957572053992]:126.94843580304644)[&rate=0.003210484446460198]:123.44505351346544,(((24[&rate=0.0025366967157809143]:16.96501236374208,25[&rate=0.001206813531867397]:16.96501236374208)[&rate=0.0028555882422684566]:228.65118707745015,41[&rate=0.005923597849600205]:245.61619944119224)[&rate=0.008359135541712198]:60.83361236368802,38[&rate=0.0016597329301641026]:306.44981180488026)[&rate=0.0019617443848885577]:119.45871923900995)[&rate=0.006587694144533851]:62.14884810239852,((((3[&rate=0.0010562246973615595]:36.80611404355897,28[&rate=0.001476265997320509]:36.80611404355897)[&rate=0.0024456870796579267]:17.671776034271154,(20[&rate=7.016135378204574E-4]:22.688520060438528,((29[&rate=0.002005433601661043]:11.23868174862356,39[&rate=0.0015637374578288726]:11.23868174862356)[&rate=0.007109595125706625]:2.028144204123233,40[&rate=0.0029442546502989144]:13.266825952746792)[&rate=0.0014378039584614184]:9.421694107691735)[&rate=0.0017506686275839721]:31.789370017391597)[&rate=8.470093735142609E-4]:67.87783089704413,6[&rate=0.001495113574280671]:122.35572097487426)[&rate=0.0030070829671307035]:277.441909968346,(((7[&rate=8.465347809744707E-4]:41.189823204188826,19[&rate=5.989352994557036E-4]:41.189823204188826)[&rate=0.003360811956419319]:183.301808375677,(((8[&rate=0.0013116386025372236]:22.956811783013464,18[&rate=0.0016146802634931302]:22.956811783013464)[&rate=0.004532427559431011]:102.09381173091998,((9[&rate=0.0013181468148237016]:21.57652342838408,15[&rate=0.0026861911247047267]:21.57652342838408)[&rate=0.00413571377031135]:46.128715155860434,(11[&rate=0.0015656969216499025]:24.649299537949265,17[&rate=0.0020817612204369154]:24.649299537949265)[&rate=0.0035123658443624475]:43.05593904629525)[&rate=0.004608558285620396]:57.34538492968893)[&rate=2.639932344068477E-4]:53.17533010228395,(10[&rate=7.787030935246738E-4]:53.056185536170126,16[&rate=9.083499538506087E-4]:53.056185536170126)[&rate=0.00299107254499891]:125.16976808004728)[&rate=0.001983766094344871]:46.26567796364844)[&rate=0.002129793674631543]:54.665107184604494,(12[&rate=0.00307361839669835]:45.712193992531,14[&rate=0.00309226033135223]:45.712193992531)[&rate=0.003767082123364795]:233.44454477193932)[&rate=0.006056603546089144]:120.64089217874994)[&rate=0.0030764591727761134]:88.25974820306845)[&rate=1.0]:0.0;
tree STATE_10107000 = (((((((1[&rate=7.306156488379834E-4]:21.261411792827857,2[&rate=0.0010577769779074216]:21.261411792827857)[&rate=0.003311981340189371]:3.2432129888887573,(21[&rate=0.002772915405735974]:0.5149193180111392,22[&rate=0.0019094387539263014]:0.5149193180111392)[&rate=0.001696402087192632]:23.989705463705477)[&rate=0.002648464050594788]:155.09810347211996,((32[&rate=0.012660974828405289]:8.323080847429429,34[&rate=0.00393080126253644]:8.323080847429429)[&rate=0.002546182603264034]:34.22813800419272,(33[&rate=0.005529549444894183]:26.14837101258256,35[&rate=0.004205896941335534]:26.14837101258256)[&rate=9.251648352177072E-4]:16.40284783903959)[&rate=0.0025045736980427204]:137.05150940221444)[&rate=0.018180227600369085]:21.393723282940698,13[&rate=0.002827148781717074]:200.99645153677727)[&rate=0.008367915497562942]:109.56476768866321,(((((4[&rate=0.004616908137750575]:31.328577589226217,((5[&rate=9.348412502754193E-4]:22.93391580021263,37[&rate=0.0038767121986252114]:22.93391580021263)[&rate=0.00451442490615491]:4.681097126994054,42[&rate=0.0015252911733066872]:27.615012927206685)[&rate=0.009051788814780165]:3.7135646620195324)[&rate=0.001964102331856269]:3.0495705497138026,31[&rate=0.003302769840876302]:34.37814813894002)[&rate=0.003712624294121903]:18.67937039458188,36[&rate=0.001168995263103633]:53.0575185335219)[&rate=0.002944105670474257]:22.585313087043076,23[&rate=0.006596585475902312]:75.64283162056498)[&rate=0.005488605400097045]:103.46656999046937,((26[&rate=0.0019907629078448233]:2.7839406509996856,30[&rate=0.0010864371307843128]:2.7839406509996856)[&rate=0.004336203346260015]:89.2168063225315,27[&rate=0.0014725655202384427]:92.00074697353118)[&rate=0.004510558303334059]:87.10865463750316)[&rate=0.004590359684950554]:131.45181761440614)[&rate=0.0035744354055444886]:145.23158131881604,(((24[&rate=0.0023450614540140957]:27.284887198582386,25[&rate=4.8265674795766687E-4]:27.284887198582386)[&rate=0.0033720529890655148]:180.3942534996911,41[&rate=0.006707744200793921]:207.6791406982735)[&rate=0.00823789953624076]:53.15835507986344,38[&rate=0.0018300129797061975]:260.83749577813694)[&rate=0.002183821995320147]:194.95530476611958)[&rate=0.0026720840794728206]:16.766914189188242,((((3[&rate=0.002345158270902834]:39.20014974406997,28[&rate=0.0016277232845266518]:39.20014974406997)[&rate=0.004671769642998269]:13.002709525737913,((20[&rate=0.003299123223158685]:13.09439778181136,(29[&rate=0.004254199398381186]:5.682274993085768,39[&rate=0.0013140202875372988]:5.682274993085768)[&rate=0.0023057332863055517]:7.412122788725592)[&rate=6.767820147435387E-4]:8.130474417107912,40[&rate=0.0032463200119076845]:21.22487219891927)[&rate=0.0019302782112820033]:30.97798707088861)[&rate=9.339081724714706E-4]:20.495904914866223,6[&rate=0.0016485045258209628]:72.6987641846741)[&rate=0.003169329173831563]:358.7261163155929,((((7[&rate=0.0010699981009173632]:37.487290637597134,19[&rate=7.570387506371823E-4]:37.487290637597134)[&rate=0.003440838235436216]:140.34546330871902,(10[&rate=0.0020760855394561513]:59.51724304822855,16[&rate=8.941042434991431E-4]:59.51724304822855)[&rate=0.0025300823551886323]:118.31551089808761)[&rate=0.001423764771401425]:39.372540500094516,((8[&rate=0.0014462059670584397]:22.76651291363094,18[&rate=0.0017803381414962472]:22.76651291363094)[&rate=0.0033613346738394978]:102.5500160937872,((9[&rate=8.665550416357657E-4]:21.309732946952302,15[&rate=0.0029617804982817945]:21.309732946952302)[&rate=0.005298965350429888]:59.28504410388911,(11[&rate=0.0022505207443205733]:18.493310406454913,17[&rate=0.0029923076085297436]:18.493310406454913)[&rate=0.0039266652508187175]:62.101466644386505)[&rate=0.005140691077247811]:44.72175195657674)[&rate=3.013525711928184E-4]:91.88876543899252)[&rate=0.002180557377296736]:98.62957294054496,(12[&rate=0.003818873135520153]:43.31586696936243,14[&rate=0.001969061038043432]:43.31586696936243)[&rate=0.005250396270411113]:272.5190004175932)[&rate=0.0058764626659287954]:115.59001311331139)[&rate=0.00492193994974559]:41.13483423317774)[&rate=1.0]:0.0;
tree STATE_10108000 = ((((((1[&rate=5.239859603889404E-4]:21.233235539872005,2[&rate=6.943854447696097E-4]:21.233235539872005)[&rate=4.5210464356412993E-4]:26.936494459305003,(21[&rate=4.788038128716903E-4]:5.360630817392624,22[&rate=0.0029199149069783063]:5.360630817392624)[&rate=0.0011136155753267304]:42.80909918178438)[&rate=0.0016547406625092203]:150.44253512079385,((32[&rate=0.008311389659516435]:8.352954118281371,34[&rate=0.0037143810406046612]:8.352954118281371)[&rate=0.001499417737205062]:58.4491277966067,(33[&rate=0.003629913233951547]:37.11864153599262,35[&rate=0.002760991852969786]:37.11864153599262)[&rate=4.842394473717617E-4]:29.683440378895455)[&rate=0.0016136058550897273]:131.81018320508278)[&rate=0.014734477509197461]:26.109561398740396,13[&rate=0.0017863140689508654]:224.72182651871125)[&rate=0.005803206875130651]:139.73180076681857,(((((4[&rate=0.0030301366509704612]:34.8737088663653,((5[&rate=6.136833860449532E-4]:19.771368755142415,37[&rate=0.0025448961175270845]:19.771368755142415)[&rate=0.002963527295369386]:10.700329550386957,42[&rate=0.0013973887976961646]:30.471698305529372)[&rate=0.005928878647330823]:4.402010560835926)[&rate=0.001725549242576117]:15.17828280043581,31[&rate=0.002659479324061152]:50.05199166680111)[&rate=0.0014558909552040528]:16.20383658609405,36[&rate=7.673955026255798E-4]:66.25582825289516)[&rate=0.0021852519001418656]:62.12981559157939,23[&rate=0.004332529529610303]:128.38564384447454)[&rate=0.003584296545092656]:86.01377813783313,((26[&rate=0.0026174462304698757]:8.145860221636998,30[&rate=0.0014284427148044696]:8.145860221636998)[&rate=0.0027176480754707577]:109.13031012722098,27[&rate=8.153911416645425E-4]:117.27617034885797)[&rate=0.003151360220136186]:97.1232516334497)[&rate=0.003013375237207888]:150.05420530322215)[&rate=0.0021494086423824127]:92.16920728194918,(((((3[&rate=9.851666778673868E-4]:22.86774603825146,28[&rate=0.0014114200566506588]:22.86774603825146)[&rate=0.0016110905578016932]:27.925900953221124,(20[&rate=0.001162244910412954]:15.377261272953655,((29[&rate=0.0027501883607124003]:5.702669861648903,39[&rate=8.625982422123692E-4]:5.702669861648903)[&rate=0.001513615503996396]:3.599394114663192,40[&rate=0.002131070549290493]:9.302063976312095)[&rate=6.959938475143871E-4]:6.07519729664156)[&rate=0.0017085788306088238]:35.41638571851893)[&rate=0.0024335507824352976]:31.376561839217814,6[&rate=0.0011862848729881875]:82.1702088306904)[&rate=0.002015299717775259]:288.79460174347275,((((7[&rate=2.657315588418229E-4]:39.01736864485996,19[&rate=4.969636326740182E-4]:39.01736864485996)[&rate=0.00422192087069237]:175.98760168260952,((9[&rate=5.68856404110791E-4]:21.77114530516566,15[&rate=1.6102692925187536E-4]:21.77114530516566)[&rate=0.003563053534515883]:50.88641635657653,(11[&rate=0.0014773708264077742]:18.768674037178403,17[&rate=0.001892951687786625]:18.768674037178403)[&rate=0.0044199593467856325]:53.88888762456379)[&rate=0.0013823296711486742]:142.3474086657273)[&rate=6.992722109131061E-4]:33.1060482168848,((8[&rate=9.493724997219775E-4]:23.324158012186373,18[&rate=6.678528507771398E-4]:23.324158012186373)[&rate=0.0022699936802597622]:106.31055249645267,(10[&rate=0.0013628615587492157]:62.00815465893311,16[&rate=5.869412794564374E-4]:62.00815465893311)[&rate=0.005709780236307999]:67.62655584970594)[&rate=3.2251647456187766E-4]:118.47630803571525)[&rate=0.0021659867910851283]:40.29189687422013,(12[&rate=0.0014352602080907793]:57.234901787411005,14[&rate=0.0025936544969896646]:57.234901787411005)[&rate=0.003569769245357053]:231.16801363116343)[&rate=0.009884844409341101]:82.56189515558873)[&rate=0.008632276918930913]:76.11939068867048,(((24[&rate=0.0036266659895764267]:8.052088138047566,25[&rate=0.005188656969548203]:8.052088138047566)[&rate=0.0019051082912410608]:215.54740323544416,41[&rate=0.0041517389950575115]:223.59949137349173)[&rate=0.004820302360917293]:86.6207695030061,38[&rate=0.002538579388941628]:310.22026087649783)[&rate=0.0012842101372530824]:136.8639403863358)[&rate=0.005699211172843142]:9.538633304645373)[&rate=1.0]:0.0;
tree STATE_10109000 = ((((((1[&rate=0.0011127499603895657]:11.356138526582201,2[&rate=9.181201069831155E-4]:11.356138526582201)[&rate=0.00238668090689743]:2.412204978538673,(21[&rate=0.0015428968373394226]:2.872524003971375,22[&rate=9.652550647929768E-4]:2.872524003971375)[&rate=0.002065675946359297]:10.8958195011495)[&rate=0.0020411116928800003]:167.9164131146189,((32[&rate=0.0038577140942422446]:18.03560529812399,34[&rate=0.0013134214161863694]:18.03560529812399)[&rate=0.0027615553660403948]:34.8875095129714,(33[&rate=0.005329767873506369]:43.71051108223666,35[&rate=0.002197134577795308]:43.71051108223666)[&rate=6.40263957972099E-4]:9.212603728858731)[&rate=0.0022877723070281876]:128.76164180864438)[&rate=0.003840214089815483]:65.95207801696759,13[&rate=0.002361873907991787]:247.63683463670736)[&rate=0.009853208518958656]:84.06445543207496,(((((4[&rate=0.001844868943027371]:34.57844516073537,((5[&rate=8.11415418185062E-4]:20.31916101067396,37[&rate=0.003364875103999504]:20.31916101067396)[&rate=0.001859384018628157]:7.44735519746272,42[&rate=0.001847634857702824]:27.76651620813668)[&rate=0.0041728373798292934]:6.8119289525986915)[&rate=0.004700878959248613]:9.290124178714578,36[&rate=0.0015655177982696379]:43.86856933944995)[&rate=0.005792475372533434]:1.8394595362724573,31[&rate=0.0013830020489299748]:45.708028875722405)[&rate=0.002429224726631279]:60.59617886745235,23[&rate=0.003768020324235777]:106.30420774317476)[&rate=0.004739175845673928]:109.9126149590979,((26[&rate=0.0017075732042130868]:7.274363873739758,30[&rate=9.318894406154187E-4]:7.274363873739758)[&rate=0.0034680365784818925]:108.07399834071194,27[&rate=9.033428004053991E-4]:115.3483622144517)[&rate=0.002726775996835604]:100.86846048782095)[&rate=0.0048107820717683885]:115.48446736650968)[&rate=0.002729821896085717]:125.55950576445252,(((((3[&rate=0.0019632545798952752]:12.789841224263059,28[&rate=0.001103496136146449]:12.789841224263059)[&rate=0.0028135519292820177]:9.302781856263275,((20[&rate=0.004312181567687567]:7.692336592334345,40[&rate=0.0032681514805106703]:7.692336592334345)[&rate=5.299666209365367E-4]:2.5666285766969823,(29[&rate=0.003636313593524069]:5.193502754395237,39[&rate=0.0011405319572708433]:5.193502754395237)[&rate=9.068613425886851E-4]:5.065462414636091)[&rate=0.005226974928624241]:11.833657911495006)[&rate=0.0026078275673583743]:43.1309475148778,6[&rate=0.0015685121321368373]:65.22357059540414)[&rate=0.002664639943743018]:247.649322549476,(((7[&rate=0.0019697674003753274]:42.841049378923884,19[&rate=0.0021000037600881864]:42.841049378923884)[&rate=0.002260613997195134]:142.61536892973058,(((8[&rate=7.171632111629884E-4]:22.249674502747354,18[&rate=8.83038570901972E-4]:22.249674502747354)[&rate=0.0033862147321163335]:85.20050981599084,((9[&rate=5.810189805075792E-4]:20.969371928347922,15[&rate=2.1291065736688496E-4]:20.969371928347922)[&rate=0.0043954944056701865]:30.10781363743988,(11[&rate=0.00195338751901011]:18.113133878530196,17[&rate=0.0014849952237216046]:18.113133878530196)[&rate=0.0037307211064095667]:32.96405168725761)[&rate=0.004132492046320141]:56.372998752950394)[&rate=0.0015093857020249438]:66.7962002485936,(10[&rate=0.0017054747441857632]:60.018080143247076,16[&rate=0.0020412445272521137]:60.018080143247076)[&rate=0.004490689080835934]:114.22830442408473)[&rate=7.185396148767719E-4]:11.210033741322661)[&rate=0.0033578679203648287]:91.27219302359379,(12[&rate=0.0013140757426155197]:52.50732188555885,14[&rate=0.0034293436911591335]:52.50732188555885)[&rate=0.004886696546575535]:224.2212894466894)[&rate=0.011807271336792338]:36.1442818126319)[&rate=0.0054953895946119255]:102.4219768090203,(((24[&rate=0.0047951969492198996]:3.5370597668854447,25[&rate=0.006860469682743524]:3.5370597668854447)[&rate=0.002518944256887475]:202.1879007839594,41[&rate=0.005489451253651914]:205.72496055084486)[&rate=0.002499020216129142]:112.45359839876909,38[&rate=0.0033968294510453526]:318.17855894961394)[&rate=0.003582471446762694]:97.1163110042865)[&rate=0.003102039249898164]:41.96592587933441)[&rate=1.0]:0.0;
tree STATE_10110000 = ((((((1[&rate=0.0018473798464909645]:4.672311922409898,2[&rate=0.00206524670832103]:4.672311922409898)[&rate=0.005990424748705995]:9.638845387287573,(21[&rate=0.004934619709404718]:0.21974923481900951,22[&rate=0.0030871582284765038]:0.21974923481900951)[&rate=0.0017852051119989496]:14.091408074878462)[&rate=0.001420880859414531]:205.09048724540878,((32[&rate=0.006656353018503936]:10.548590597941663,34[&rate=0.002023561956076621]:10.548590597941663)[&rate=0.0036023921971036323]:49.862433373083896,(33[&rate=0.005459603212013854]:43.83207894002643,35[&rate=0.0019353513641713986]:43.83207894002643)[&rate=7.424596938428505E-4]:16.57894503099913)[&rate=0.0024931529972114824]:158.99062058408072)[&rate=0.005070407985464906]:39.6985954936178,13[&rate=0.002724908893561464]:259.10024004872406)[&rate=0.011021513484598868]:74.16301444396413,(((((4[&rate=0.0013091932334070434]:41.78704073353401,((5[&rate=9.409294955370061E-4]:15.662602126889377,37[&rate=0.0067265398054050666]:15.662602126889377)[&rate=0.002156169611040779]:7.524096881475371,42[&rate=0.0021425451077143765]:23.186699008364748)[&rate=0.006435351772584406]:18.600341725169265)[&rate=0.0035162646458804566]:17.261395616334383,36[&rate=0.001928211006949335]:59.048436349868396)[&rate=0.003363212948831253]:11.490214429712623,31[&rate=0.0015624974881179737]:70.53865077958102)[&rate=0.0010202549573637646]:80.67706864264335,23[&rate=0.004141133522933885]:151.21571942222437)[&rate=0.006154483284384555]:65.907318141144,((26[&rate=0.0019801275127283822]:12.25580907544291,30[&rate=0.0010806329798324528]:12.25580907544291)[&rate=0.005356313535289781]:95.15383509872635,27[&rate=0.0011392032309807307]:107.40964417416926)[&rate=0.0029814630131578916]:109.71339338919911)[&rate=0.0045463605332129835]:116.14021692931982)[&rate=0.002417221659261876]:147.758866171747,(((((3[&rate=0.0022766194726347292]:20.89380150397987,28[&rate=0.0012796306792061936]:20.89380150397987)[&rate=0.0017040964470822657]:13.56251888964739,(20[&rate=0.002424474542249995]:12.584368362877349,((29[&rate=0.003603729649129127]:6.2748432654092285,39[&rate=0.0019323521892219715]:6.2748432654092285)[&rate=0.0010408613622031162]:3.678091655112037,40[&rate=0.0012578979567739305]:9.952934920521265)[&rate=0.005003692377366032]:2.6314334423560837)[&rate=0.0031919104056637687]:21.87195203074991)[&rate=0.006374053128761516]:18.77662086092534,6[&rate=0.0023402012807568775]:53.2329412545526)[&rate=0.002917330356769297]:271.36365985125735,((((7[&rate=0.002284171836998739]:41.89863272880674,19[&rate=0.0024351958740304615]:41.89863272880674)[&rate=0.0032059275511064547]:134.64446569015135,(10[&rate=0.0018361855240321685]:64.4812147689735,16[&rate=0.0021976893321340885]:64.4812147689735)[&rate=0.004715871180898706]:112.0618836499846)[&rate=0.00693018605223695]:1.6959900485837522,((8[&rate=8.316332218461684E-4]:21.794706196404455,18[&rate=0.0010239847781779326]:21.794706196404455)[&rate=0.003926705418952786]:103.01951100177601,((9[&rate=6.737583290213305E-4]:20.540583649663805,15[&rate=8.41610189538925E-4]:20.540583649663805)[&rate=0.005952562142932498]:46.79023275434764,(11[&rate=0.0019286925947649609]:20.838198777513888,17[&rate=0.0014662217626410718]:20.838198777513888)[&rate=0.003734423547702292]:46.492617626497555)[&rate=0.005621929234072661]:57.48340079416903)[&rate=4.2371734349810365E-4]:53.424871269361375)[&rate=0.005357692925748695]:30.883410419172804,(12[&rate=0.0010967732263034136]:45.3029781806701,14[&rate=0.003976718407077986]:45.3029781806701)[&rate=0.006473174239078382]:163.81952070604456)[&rate=0.004697986673843798]:115.4741022190953)[&rate=0.005779205345422779]:121.45818334538569,(((24[&rate=0.005233221473217157]:4.731208430721087,25[&rate=0.005055621749325753]:4.731208430721087)[&rate=0.00300658517272636]:167.99565858776742,41[&rate=0.006365650052903584]:172.72686701848852)[&rate=0.00190226523998654]:104.06544306255398,38[&rate=0.0037552869870075265]:276.7923100810425)[&rate=0.004732551819584924]:169.26247437015314)[&rate=0.004190209757467297]:34.96733621323955)[&rate=1.0]:0.0;
tree STATE_10111000 = (((((((1[&rate=0.001478135312846403]:4.070913055597044,2[&rate=0.001652456096188143]:4.070913055597044)[&rate=0.0034398046168352577]:4.219004992496679,(21[&rate=0.003948313965746537]:0.7900525171356605,22[&rate=0.001904535014572857]:0.7900525171356605)[&rate=0.0014283877361398246]:7.499865530958062)[&rate=0.0011368826923372178]:201.28120804992457,((32[&rate=0.015232804681392124]:6.961881151386956,34[&rate=0.0041762433062639045]:6.961881151386956)[&rate=0.0029360475176394693]:35.58236025693356,(33[&rate=0.004124152632674467]:38.33987875446818,35[&rate=0.0017977625706201022]:38.33987875446818)[&rate=0.0014213415243165615]:4.2043626538523355)[&rate=0.002106243736922885]:167.02688468969777)[&rate=0.0036547229216370484]:80.02072734470829,13[&rate=0.002180268485397337]:289.5918534427266)[&rate=0.008709648123210217]:120.27261536820174,(((((4[&rate=0.0023996230773984293]:37.169022569125104,((5[&rate=7.402897428985498E-4]:19.919346143385457,37[&rate=0.002492584525681216]:19.919346143385457)[&rate=0.0013319323357435919]:8.877412703590345,42[&rate=0.0017143044994750137]:28.796758846975802)[&rate=0.006213265855399989]:8.372263722149302)[&rate=0.0017000733925734155]:19.37560142040364,36[&rate=0.001542810367561771]:56.544623989528745)[&rate=0.0022246399582072003]:16.7019944890354,31[&rate=0.001230619572364134]:73.24661847856414)[&rate=0.002504028702135049]:50.84310849632102,23[&rate=0.0033134256103786856]:124.08972697488517)[&rate=0.005469159291832541]:85.16928250996548,((26[&rate=0.0028305869889080665]:9.004796661984225,30[&rate=0.0014542785307989148]:9.004796661984225)[&rate=0.0013784725533816482]:142.16108124119742,27[&rate=8.828625680054794E-4]:151.16587790318164)[&rate=0.002670143933046002]:58.09313158166901)[&rate=0.0033799237494843244]:200.60545932607766)[&rate=0.006675964985185885]:42.54190166540428,((((3[&rate=0.0018215807879506426]:11.999426772133447,28[&rate=0.001023864852660962]:11.999426772133447)[&rate=0.0022954603877603386]:31.205198086676745,(20[&rate=0.001329831801544002]:23.471200806094675,((29[&rate=7.66559761905115E-4]:12.284863564916291,39[&rate=6.915464573313599E-4]:12.284863564916291)[&rate=0.0022034002890561257]:5.935080446502857,40[&rate=0.001006475952087842]:18.219944011419148)[&rate=0.00161576824206275]:5.251256794675527)[&rate=0.002073112986877067]:19.733424052715517)[&rate=0.00308623201466452]:29.99041229440236,6[&rate=0.0014039621231445253]:73.19503715321255)[&rate=0.00259192395687845]:272.1527665416862,(((7[&rate=0.0018276236255853231]:42.90878099218475,19[&rate=0.0013303508779867537]:42.90878099218475)[&rate=0.0025651436723848763]:149.2556558598141,(((8[&rate=0.0018654409101969388]:21.8944197549901,18[&rate=8.193161050863482E-4]:21.8944197549901)[&rate=0.0018619158753330658]:79.13034490813895,((9[&rate=5.390910701675694E-4]:20.52429523706526,15[&rate=6.733935866907942E-4]:20.52429523706526)[&rate=0.004880910256595519]:47.00756007557544,(11[&rate=0.0020993493648702993]:20.849438728530664,17[&rate=0.0011731610951263374]:20.849438728530664)[&rate=0.004778472797717255]:46.68241658411004)[&rate=0.004997390415622341]:33.49290935048835)[&rate=0.0016678955655175117]:73.04470302819541,(10[&rate=0.0014691784524794537]:47.98552977593636,16[&rate=0.0017584267873570264]:47.98552977593636)[&rate=0.003773287738610793]:126.0839379153881)[&rate=0.005545017040141854]:18.094969160674395)[&rate=0.0026108933682249314]:18.23980571156764,(12[&rate=7.486946262951022E-4]:54.26752391634455,14[&rate=0.00271464294556407]:54.26752391634455)[&rate=0.005811996683761128]:156.13671864722195)[&rate=0.003753477720627913]:134.94356113133225)[&rate=0.003521592044454677]:107.05856678143385)[&rate=7.370785765548355E-4]:9.261908789852953,(((24[&rate=0.003324627665179194]:13.45103992389508,25[&rate=0.002092477491416578]:13.45103992389508)[&rate=0.005549290374000543]:138.61639489076833,41[&rate=0.0050933175168561]:152.06743481466341)[&rate=0.0015220505035633421]:145.85502459047612,38[&rate=0.0030047000436385597]:297.92245940513953)[&rate=0.0024293237498827216]:163.74581986104602)[&rate=1.0]:0.0;
tree STATE_10112000 = (((((((1[&rate=0.0010165070784107775]:5.37140282700779,2[&rate=0.0018995279055689504]:5.37140282700779)[&rate=0.0038257765112655632]:5.883450726600973,(21[&rate=0.004504120808059412]:0.8276902988276919,22[&rate=0.001320472976571415]:0.8276902988276919)[&rate=0.0012081481986406298]:10.427163254781071)[&rate=0.0012969224421517137]:212.4658563219937,(((32[&rate=0.006272800584301438]:19.015457804885294,34[&rate=0.0018575663938931424]:19.015457804885294)[&rate=0.0037685637822469364]:23.039407837660285,33[&rate=0.005680722915244742]:42.05486564254558)[&rate=0.0018765443015883955]:13.623837280583544,35[&rate=0.0014742647473466504]:55.67870292312912)[&rate=0.0025175852939296577]:168.04200695247334)[&rate=0.006087129611361348]:22.433281128936613,13[&rate=0.0026968973287272496]:246.15399100453908)[&rate=0.007895964444585723]:115.4164396549877,(((((4[&rate=0.0023478042270906455]:37.143129226543934,(5[&rate=0.0010655852078210707]:26.951268985026484,(37[&rate=0.0034884555214229267]:18.122920150286834,42[&rate=0.00195562830981372]:18.122920150286834)[&rate=0.0015194293568875595]:8.82834883473965)[&rate=0.005981543001762121]:10.19186024151745)[&rate=0.0041982389144818505]:7.532103954397272,31[&rate=0.0016016191757847432]:44.675233180941206)[&rate=0.002949997880767747]:35.98289255884656,36[&rate=8.257450440382817E-4]:80.65812573978776)[&rate=0.0025378040382723938]:44.26786395765161,23[&rate=0.0037798587870836267]:124.92598969743938)[&rate=0.005629532521167976]:92.40872878197712,((26[&rate=0.0027932512832594893]:3.9259849985417876,30[&rate=0.0016589983087242825]:3.9259849985417876)[&rate=0.002001486072448606]:165.52406669827698,27[&rate=9.833797767338475E-4]:169.45005169681878)[&rate=0.0032055896682101083]:47.88466678259772)[&rate=0.003935979519936751]:144.23571218011028)[&rate=0.008523896878366138]:75.51061776254824,((((3[&rate=0.0032369228052281248]:15.88621632315493,28[&rate=0.0011144560170106776]:15.88621632315493)[&rate=0.0016286982244804208]:32.58525636125533,(20[&rate=0.0014534949826895398]:24.80736928531146,((29[&rate=0.0019425780059936252]:11.948726969730624,39[&rate=7.88895922496056E-4]:11.948726969730624)[&rate=0.005678077937275453]:5.530361577983962,40[&rate=0.0012614763168305168]:17.479088547714586)[&rate=0.0018432210364253058]:7.328280737596874)[&rate=0.002364946512017652]:23.664103399098806)[&rate=0.0016004718012770762]:43.111527834643404,6[&rate=0.001281042854034928]:91.58300051905367)[&rate=0.0031756793586834417]:271.53956426481176,((((7[&rate=0.0019249034495737397]:35.7520475144687,19[&rate=0.0015176252762035686]:35.7520475144687)[&rate=0.004125200047736046]:158.1964739391018,(10[&rate=0.0014969410689499457]:62.331748096953106,16[&rate=0.0017916552412637545]:62.331748096953106)[&rate=0.0035680553279187235]:131.6167733566174)[&rate=0.002541154611582407]:8.727031517737032,((8[&rate=8.955073119960038E-4]:23.317061763042105,18[&rate=0.001459365752757512]:23.317061763042105)[&rate=0.0023283297871904206]:129.84548930480645,((9[&rate=0.0020019484402775166]:21.857910145186125,15[&rate=7.681876598733411E-4]:21.857910145186125)[&rate=0.006269293391082544]:39.63806754381486,(11[&rate=0.0023948762027865347]:22.204180608490912,17[&rate=0.0013383077803133026]:22.204180608490912)[&rate=0.003880768879710182]:39.29179708051008)[&rate=0.003526142563757251]:91.66657337884754)[&rate=0.0023149980757574597]:49.513001903458985)[&rate=0.006145565637549796]:43.84429611756542,(12[&rate=0.0026821813166424194]:52.854258050407125,14[&rate=0.002501989372474376]:52.854258050407125)[&rate=0.007220350823621724]:193.66559103846583)[&rate=0.007182204887178622]:116.60271569499247)[&rate=0.0031024574344216617]:73.9584836382096)[&rate=0.005353426429023297]:33.08591651963053,(((24[&rate=0.003633036133203204]:12.618676433092595,25[&rate=0.002431418673395141]:12.618676433092595)[&rate=0.006004824638269659]:131.63179790285756,41[&rate=0.005568852292342793]:144.25047433595014)[&rate=0.0018196436095608535]:178.53156939307323,38[&rate=0.0022403478717332947]:322.78204372902337)[&rate=0.0032135222488225016]:147.38492121268217)[&rate=1.0]:0.0;
tree STATE_10113000 = (((((((1[&rate=0.002469905642839743]:4.972144299005891,2[&rate=0.0057962099763586945]:4.972144299005891)[&rate=0.0034702915027235597]:6.412343304555672,(21[&rate=0.0017796958719766053]:0.35401241627167784,22[&rate=0.0030498124591696505]:0.35401241627167784)[&rate=0.0024693230730392906]:11.030475187289886)[&rate=0.002061732574007446]:200.88805915204733,(((32[&rate=0.003909309413384299]:19.65276088268755,34[&rate=0.0011576650159517436]:19.65276088268755)[&rate=0.004114814770065059]:25.411524710212436,35[&rate=0.0010535545068488558]:45.064285592899985)[&rate=0.001040309686280132]:2.6607887987873724,33[&rate=0.003941524142352245]:47.72507439168736)[&rate=0.0019818430382422475]:164.54747236392154)[&rate=0.005264320290842419]:63.443087367961226,13[&rate=0.0024286188525003637]:275.7156341235701)[&rate=0.009225412509088269]:68.65686284344724,(((((4[&rate=0.005490139217108336]:33.415792362785595,((5[&rate=6.077154819630341E-4]:18.678773102980063,37[&rate=0.003164313837499618]:18.678773102980063)[&rate=0.0031200250313143034]:5.257602141237822,42[&rate=0.0021490345517214053]:23.936375244217885)[&rate=0.0021131900435391146]:9.47941711856771)[&rate=0.003998813811391232]:11.09303513638941,31[&rate=0.001585724574828191]:44.508827499175005)[&rate=0.0022527176687647888]:25.751357852554456,36[&rate=7.490181408524146E-4]:70.26018535172946)[&rate=0.001207770175300605]:74.65460206706999,23[&rate=0.0032788266720261507]:144.91478741879945)[&rate=0.004321937992343768]:86.85154284345214,((26[&rate=0.002533706860503289]:6.00484135219623,30[&rate=0.00115720926527114]:6.00484135219623)[&rate=0.0018155112013664581]:112.1254492016048,27[&rate=0.001672910693105141]:118.13029055380102)[&rate=0.0025346571125418435]:113.63603970845057)[&rate=0.008442320306014063]:112.60616670476577)[&rate=0.005365971843950747]:80.95122644884634,(((24[&rate=0.002827038647108038]:26.19411841856973,25[&rate=0.0018920028055206327]:26.19411841856973)[&rate=0.005810190784411129]:141.53586877153896,41[&rate=0.005239060368548638]:167.7299871901087)[&rate=0.0017406183901165883]:125.35097413517704,38[&rate=0.002137526038287242]:293.0809613252857)[&rate=0.0021017973212696375]:132.24276209057797)[&rate=0.0033176463197705673]:50.802170905873254,((((3[&rate=0.003901465009401932]:8.98483106774631,28[&rate=0.002715667232605382]:8.98483106774631)[&rate=0.0015572485335429258]:34.92473596867555,(20[&rate=0.0016077394200219638]:27.62265760595718,((29[&rate=0.0017620767778293524]:11.99676913658761,39[&rate=0.0015701080434625688]:11.99676913658761)[&rate=0.001960955056226402]:14.200909195510476,40[&rate=0.001216866678740886]:26.197678332098086)[&rate=0.003185766364189256]:1.424979273859094)[&rate=0.0019851189461295316]:16.286909430464682)[&rate=0.0035705926812769602]:25.939232304619154,6[&rate=0.00123876202262804]:69.84879934104102)[&rate=0.00457983490167596]:211.3239146758632,(((7[&rate=0.001746044512804006]:35.701548352324316,19[&rate=0.0013766099726474062]:35.701548352324316)[&rate=0.003867783105860213]:130.33104209916524,(12[&rate=0.0024329573361979327]:51.72350489388481,14[&rate=0.0022695085388089566]:51.72350489388481)[&rate=0.008172267263896582]:114.30908555760476)[&rate=8.334442117606663E-4]:37.77471965279318,(((8[&rate=9.609765647365915E-4]:23.548391833605677,18[&rate=0.0013237638310320148]:23.548391833605677)[&rate=0.0019760265240546565]:146.9987099525766,(10[&rate=0.0014925155921352753]:55.33347983235611,16[&rate=0.001786358487173628]:55.33347983235611)[&rate=0.003093877230154077]:115.21362195382616)[&rate=0.0030643735814291965]:9.335790901185192,((9[&rate=0.001815930606719357]:22.074763878630055,15[&rate=0.0012796192393442415]:22.074763878630055)[&rate=0.0043884508863542395]:88.44788950684477,(11[&rate=0.0021723481526531386]:22.42446971348913,17[&rate=0.0012139543709210568]:22.42446971348913)[&rate=0.002712413384838339]:88.0981836719857)[&rate=0.0035758636935270564]:69.36023930189265)[&rate=0.0017476955090786849]:23.924417416915276)[&rate=0.006139529450974619]:77.36540391262145)[&rate=0.001733524002637976]:194.95318030483276)[&rate=1.0]:0.0;
tree STATE_10114000 = (((((((1[&rate=0.00423974892961982]:3.664983130483439,2[&rate=0.006283887681693598]:3.664983130483439)[&rate=7.154979865021581E-4]:13.913645827701004,(21[&rate=0.001929434753521166]:0.825083825038955,22[&rate=0.003306415575320927]:0.825083825038955)[&rate=0.0017787485633679512]:16.753545133145487)[&rate=0.0023752264003561014]:188.65347943643107,((32[&rate=0.004238228319887088]:23.245679457262295,34[&rate=0.0012550678741640145]:23.245679457262295)[&rate=0.002554764212007437]:29.354359238119375,(33[&rate=0.010534888887704295]:20.289303079144467,35[&rate=0.0011467089501251563]:20.289303079144467)[&rate=0.0011278385789045174]:32.3107356162372)[&rate=0.0022034310713234485]:153.63206969923385)[&rate=0.009090707238659804]:15.925416626895611,13[&rate=0.0033883578220386666]:222.15752502151113)[&rate=0.008700290785390766]:103.64096185719663,(((((4[&rate=0.004604342002533034]:29.948344272374992,((5[&rate=3.752714084533979E-4]:16.176237022906893,37[&rate=0.003584908656544246]:16.176237022906893)[&rate=0.005658683772848216]:5.794772975981232,42[&rate=0.002329848608671414]:21.971009998888125)[&rate=0.0025991351260018832]:7.977334273486868)[&rate=0.004154024901757899]:15.004184850579396,31[&rate=0.0014921973387872621]:44.95252912295439)[&rate=0.0023586787056881484]:29.75734246915117,36[&rate=7.320062619058425E-4]:74.70987159210556)[&rate=0.0012236055856319362]:78.7421962991151,23[&rate=0.0032452176869379357]:153.45206789122065)[&rate=0.0030009561908625943]:82.97006166331474,((26[&rate=0.0027468862227707333]:11.122727404464847,30[&rate=0.0012545737778320543]:11.122727404464847)[&rate=0.0032398007862440396]:97.45840959155981,27[&rate=0.0018136649534541596]:108.58113699602467)[&rate=0.0029521695637337035]:127.84099255851072)[&rate=0.008586976215594492]:89.37635732417237)[&rate=0.005418001526554743]:86.97457609379165,(((24[&rate=0.0016256553262296981]:23.469173924908052,25[&rate=0.001164409497338758]:23.469173924908052)[&rate=0.005895603133504597]:149.93635272706535,41[&rate=0.005367073266589766]:173.40552665197342)[&rate=0.0016803650933132385]:147.00279506733128,38[&rate=0.002391495043673143]:320.4083217193047)[&rate=0.00230082839639746]:92.36474125319472)[&rate=0.0011215495099020326]:21.450515338571336,((((3[&rate=0.002769834957964789]:12.297400159312767,28[&rate=0.0019279809037840987]:12.297400159312767)[&rate=0.0020755746363216847]:25.432299920225937,(20[&rate=0.0016794733469978128]:24.279761800458836,((29[&rate=0.0011348184335625224]:18.503393216310208,39[&rate=0.0010111861031370441]:18.503393216310208)[&rate=0.002715405083484411]:4.500665928841077,40[&rate=0.0012624550500017365]:23.004059145151285)[&rate=0.0015301594073232185]:1.2757026553075512)[&rate=0.003470731831508124]:13.449938279079866)[&rate=0.001741275341878899]:72.76388315477155,6[&rate=0.001239292311506606]:110.49358323431025)[&rate=0.006338380816130582]:142.9367522034255,(((7[&rate=0.0015034811299008835]:38.620465251965584,19[&rate=6.470145634513056E-4]:38.620465251965584)[&rate=0.004328687407976788]:137.16170572020877,(12[&rate=0.0023722352547142847]:50.20460955848672,14[&rate=0.002212865834245676]:50.20460955848672)[&rate=0.008801859027012991]:125.57756141368763)[&rate=0.00765028448914921]:28.202908026639165,(((8[&rate=0.0013923223261196544]:21.291998071469582,18[&rate=0.0012878921549619577]:21.291998071469582)[&rate=0.0022024553698678745]:155.550816992389,(10[&rate=0.0017220476459072535]:45.94275978595486,16[&rate=0.0015214587448209834]:45.94275978595486)[&rate=0.003215329881582229]:130.90005527790373)[&rate=0.0017524030099591254]:11.732249930616405,((9[&rate=6.022151255994793E-4]:19.977422850812083,15[&rate=0.0013872830018529917]:19.977422850812083)[&rate=0.005567033915469542]:49.475318529878585,(11[&rate=0.00479300204928593]:24.577170922991364,17[&rate=6.351574326927372E-4]:24.577170922991364)[&rate=0.0037437518583243326]:44.875570457699304)[&rate=0.003529998656598521]:119.12232361378432)[&rate=0.0037054592623868747]:15.410014004338535)[&rate=0.013695462145106361]:49.44525643892223)[&rate=0.001815329033891305]:180.793242873335)[&rate=1.0]:0.0;
tree STATE_10115000 = ((((((1[&rate=0.0025728766517993267]:1.7543350388685244,2[&rate=0.006501474329662018]:1.7543350388685244)[&rate=0.002336333796147313]:7.781283238683513,(21[&rate=0.003108606561846281]:0.006600391331786709,22[&rate=0.0016156435618176442]:0.006600391331786709)[&rate=0.002172236804234479]:9.52901788622025)[&rate=0.0023702247210641053]:133.00777196235546,((32[&rate=0.007924092344020835]:11.695012711801247,34[&rate=0.0012364758418118317]:11.695012711801247)[&rate=0.0019419185456867529]:34.074142360489404,(33[&rate=0.009175174033686489]:27.797461592106476,35[&rate=0.004411477354660722]:27.797461592106476)[&rate=9.469807190828787E-4]:17.971693480184175)[&rate=0.0022966465744605445]:96.77423516761684)[&rate=0.006798006065322719]:38.84625647731616,13[&rate=0.0035317013027131687]:181.38964671722366)[&rate=0.010329683315141646]:114.46334188792778,(((((4[&rate=0.001637649780153191]:41.58276717754198,((5[&rate=2.6862369880745776E-4]:16.75414445657224,37[&rate=0.004878300295177864]:16.75414445657224)[&rate=0.002700073583805798]:6.997907852217818,42[&rate=0.0024284121685290523]:23.75205230879006)[&rate=0.002682609330953908]:17.830714868751922)[&rate=0.0014963618670199665]:11.35041693345795,31[&rate=0.001555324308142081]:52.93318411099993)[&rate=0.006277425277117222]:4.268924110092797,36[&rate=8.447964506509125E-4]:57.20210822109273)[&rate=0.0014446934163054237]:69.51049958877549,23[&rate=0.0033825056663144043]:126.71260780986822)[&rate=0.007281253801546755]:90.01148089945778,((26[&rate=0.0028630924361841346]:9.303722772808362,30[&rate=0.00130764815235877]:9.303722772808362)[&rate=0.0035855756944685973]:79.7815183974362,27[&rate=0.001998514138889283]:89.08524117024456)[&rate=0.002735973640697565]:127.63884753908144)[&rate=0.009679326514109476]:79.12889989582544)[&rate=0.0032590089364019133]:176.39218130093553,(((((3[&rate=0.0034732237695535165]:9.935608034402525,28[&rate=0.003280969341718317]:9.935608034402525)[&rate=0.002411105137329566]:24.11401330920244,((20[&rate=0.004119947736135525]:18.340498110105706,(29[&rate=0.001144978806900075]:17.5139223221988,39[&rate=0.001020239558754049]:17.5139223221988)[&rate=0.0017680607734958567]:0.8265757879069078)[&rate=0.0015948923508175316]:7.242866590363896,40[&rate=0.001315862839428613]:25.583364700469602)[&rate=0.0014730731458999092]:8.466256643135367)[&rate=0.002574160838027555]:40.08812122442684,6[&rate=0.0014281868694198316]:74.13774256803181)[&rate=0.005845734620765305]:178.50382770181682,(((((7[&rate=0.001486750603985572]:39.996995942788416,19[&rate=5.876622799578387E-4]:39.996995942788416)[&rate=0.004385427998690652]:107.86656864581046,(8[&rate=8.665857819551724E-4]:19.215219587061465,18[&rate=0.001936603597279823]:19.215219587061465)[&rate=0.0023089338225038888]:128.64834500153742)[&rate=0.0016086378711504742]:12.477674422751534,(12[&rate=0.0024725919691609647]:46.06001769425559,14[&rate=0.0023064804722521225]:46.06001769425559)[&rate=0.010075607426261478]:114.28122131709482)[&rate=0.005730805082384918]:6.267968575943712,((9[&rate=6.276916592928198E-4]:18.028865378130238,15[&rate=0.0014459716010536904]:18.028865378130238)[&rate=0.0035291769437834934]:47.68396885230055,(11[&rate=0.0032304527320240824]:22.17996331433192,17[&rate=6.620275809947482E-4]:22.17996331433192)[&rate=0.0033732535362637453]:43.532870916098865)[&rate=0.0023069295133803383]:100.89637335686334)[&rate=0.0038622176261917133]:8.655807615739718,(10[&rate=0.0017948983648738708]:56.19944780801443,16[&rate=0.0015858236093482133]:56.19944780801443)[&rate=0.003461524867459917]:119.0655673950194)[&rate=0.008944184045241369]:77.37655506681477)[&rate=0.0019266979283798433]:197.0243882312888,(((24[&rate=0.001897411380391671]:60.87004616086792,25[&rate=0.0010183550809017262]:60.87004616086792)[&rate=0.012616542180092843]:68.78326028113588,41[&rate=0.0052263753568841595]:129.6533064420038)[&rate=0.00394019509138993]:158.24404981645577,38[&rate=0.0025825402685858354]:287.8973562584596)[&rate=0.0025915096999601117]:161.76860224267784)[&rate=0.006446640108624419]:22.579211404949547)[&rate=1.0]:0.0;
tree STATE_10116000 = ((((((1[&rate=0.0011671243788519898]:3.263035114918872,2[&rate=0.004173923797867514]:3.263035114918872)[&rate=0.0012454190374030923]:15.757205722513874,(21[&rate=8.880790318909947E-4]:2.1618873194736944E-4,22[&rate=0.0014269589078519439]:2.1618873194736944E-4)[&rate=0.0017690613014305012]:19.020024648700797)[&rate=0.0036434158286833716]:128.07856848141617,((32[&rate=0.00354511885104151]:26.35117397606674,34[&rate=5.531805568142866E-4]:26.35117397606674)[&rate=0.002459255425280343]:38.283726554544096,(33[&rate=0.007802997562685804]:21.109452625262094,35[&rate=0.003896278273829969]:21.109452625262094)[&rate=0.0021167546421346473]:43.52544790534874)[&rate=0.0028694786541124027]:82.46390878823807)[&rate=0.005389699493222546]:72.84765765423381,13[&rate=0.0031192478049641586]:219.94646697308272)[&rate=0.010900806089230917]:78.24334750049113,(((((4[&rate=0.002508213046070585]:50.22601151508954,((5[&rate=3.585924743726642E-4]:12.766141045732336,37[&rate=0.006512164717211813]:12.766141045732336)[&rate=9.202508738400179E-4]:9.03627776785013,42[&rate=0.002144807467592858]:21.802418813582467)[&rate=0.0016110346924819966]:28.423592701507072)[&rate=0.004056131145590558]:15.413237475979145,31[&rate=0.0014829553305852558]:65.63924899106868)[&rate=0.001544361311141787]:16.677711544847654,36[&rate=6.427238934644621E-4]:82.31696053591634)[&rate=0.0027131951432233688]:55.0783093936364,23[&rate=0.002987476139163541]:137.39526992955274)[&rate=0.00602223851326138]:90.36630860156924,((26[&rate=0.0025287231367396605]:6.3845744628190335,30[&rate=0.001154933070290018]:6.3845744628190335)[&rate=0.0034564062348114858]:81.74083245156295,27[&rate=0.001908294582827457]:88.12540691438198)[&rate=0.002216173233413548]:139.63617161674)[&rate=0.00802823256408047]:70.42823594245186)[&rate=0.003292457555117613]:153.45025422315416,(((((3[&rate=0.002369869143433652]:16.850895546460368,28[&rate=0.004917455812286635]:16.850895546460368)[&rate=0.0012873017541617515]:27.756471643207558,((20[&rate=0.0030074169615723683]:12.889565759774502,(29[&rate=4.3918174796322095E-4]:11.448800577472923,39[&rate=9.010897953048837E-4]:11.448800577472923)[&rate=0.0015615759131581267]:1.440765182301579)[&rate=0.0013010387297957492]:11.483144704909659,40[&rate=0.0010648654137344047]:24.37271046468416)[&rate=0.0014086311491183553]:20.234656724983765)[&rate=0.001812888601813966]:49.184233205518154,6[&rate=0.001261394544916359]:93.79160039518608)[&rate=0.005386488052563778]:178.0439092686483,((((7[&rate=0.0013131188511994016]:43.193083711550905,19[&rate=3.857578099123476E-4]:43.193083711550905)[&rate=0.0042778268280924325]:92.740946604014,(8[&rate=0.0019277686685240925]:20.750673109224444,18[&rate=0.0012921070173562439]:20.750673109224444)[&rate=0.00346525478216205]:115.18335720634047)[&rate=0.004155885438544569]:33.3197097611137,(((9[&rate=5.543860203883801E-4]:26.25906463516733,15[&rate=0.0019831303320324315]:26.25906463516733)[&rate=0.0037734463263075237]:63.65382548550852,(11[&rate=0.001724508485389608]:23.952324157679676,17[&rate=0.0012619740477346282]:23.952324157679676)[&rate=0.0019327044177912002]:65.96056596299618)[&rate=0.003408333250753955]:72.70296352841774,(10[&rate=0.001243426181998951]:51.53847274585426,16[&rate=0.0019503280618018883]:51.53847274585426)[&rate=0.0028984267894232763]:111.07738090323934)[&rate=0.001896335206857383]:6.637886427585016)[&rate=0.0026552933409344196]:3.369611748262912,(12[&rate=0.0019000384049003382]:47.06441696987666,14[&rate=0.001772391697463013]:47.06441696987666)[&rate=0.00951349584122033]:125.55893485506486)[&rate=0.010496034570650858]:99.21215783889286)[&rate=0.0020486432931789565]:126.72018159367917,(((24[&rate=0.0016758201716702374]:33.92122039115521,25[&rate=8.994253981586589E-4]:33.92122039115521)[&rate=0.011143105865510938]:112.69358653084097,41[&rate=0.0061119376144894546]:146.61480692199618)[&rate=0.00203886506542027]:209.53248305136688,38[&rate=0.0021796408379045873]:356.14728997336306)[&rate=0.0013647514704899272]:42.4084012841505)[&rate=0.004514040535086837]:53.08437743921445)[&rate=1.0]:0.0;
tree STATE_10117000 = (((((((1[&rate=0.0020701516348094625]:4.555796931196923,2[&rate=0.005400036960468335]:4.555796931196923)[&rate=0.0016112677564174877]:7.041280785328851,(21[&rate=0.003114100731407267]:1.2346544890802448E-5,22[&rate=0.0018461359662078059]:1.2346544890802448E-5)[&rate=0.0024761845263544646]:11.597065369980884)[&rate=0.003520226726978936]:138.81379613554773,((32[&rate=0.003090735193563866]:23.44424923678034,34[&rate=0.0010221925386430114]:23.44424923678034)[&rate=0.002157191453541071]:24.35368825279784,(33[&rate=0.007934715255800757]:21.692555985744235,35[&rate=0.003962048996685552]:21.692555985744235)[&rate=0.001724240207795208]:26.105381503833947)[&rate=0.002539667132112361]:102.61293636249533)[&rate=0.0015986698114108845]:74.45015751535055,13[&rate=0.003708790292566063]:224.86103136742406)[&rate=0.010540390761637944]:100.25588733987405,(((((4[&rate=0.0032450144781080025]:32.07646868793321,((5[&rate=8.762242941820403E-4]:4.640056205906074,37[&rate=0.01478630572809672]:4.640056205906074)[&rate=0.0021942126038361504]:9.971060634410668,42[&rate=0.004679936052037418]:14.611116840316742)[&rate=0.0014499300245578253]:17.465351847616468)[&rate=0.005247642065104703]:13.834021375528842,31[&rate=0.003829777049169104]:45.91049006346205)[&rate=0.0020596146812600674]:37.88369982484777,36[&rate=8.431157625467737E-4]:83.79418988830982)[&rate=0.003091565096483644]:45.437085482870046,23[&rate=0.0037646378735589885]:129.23127537117986)[&rate=0.00665771371342703]:46.67136243503961,((26[&rate=0.0029495701739782106]:10.47544426599671,30[&rate=8.324619643101963E-4]:10.47544426599671)[&rate=0.0060186721094039]:67.66095378054749,27[&rate=0.002343348126235898]:78.1363980465442)[&rate=0.003085215099466466]:97.76623975967527)[&rate=0.003937442106381383]:149.21428090107864)[&rate=0.0037314084769905272]:127.4575064915233,((((3[&rate=0.002859633572433057]:10.028898780251213,28[&rate=0.0033607012940519237]:10.028898780251213)[&rate=0.001540898229116218]:30.674362946957203,(20[&rate=0.0019468942416525994]:17.329461472063954,((29[&rate=4.0794964527648145E-4]:10.114428606051076,39[&rate=8.370094250516308E-4]:10.114428606051076)[&rate=0.0046060844525800905]:3.2651673226621547,40[&rate=0.0016161092194018538]:13.379595928713231)[&rate=0.0014685529729405603]:3.9498655433507235)[&rate=0.0019232077018883939]:23.37380025514446)[&rate=9.176700153384407E-4]:64.33835007513201,6[&rate=0.0016319361577647106]:105.04161180234043)[&rate=0.006968798660345981]:142.28658418439943,(((((7[&rate=0.001313337384062386]:42.816083030386096,19[&rate=4.262723116265349E-4]:42.816083030386096)[&rate=0.005984671911501406]:65.70998525747468,(8[&rate=0.0028466300342644213]:20.516447647115644,18[&rate=0.0013908331708161778]:20.516447647115644)[&rate=0.00462693575548369]:88.00962064074514)[&rate=0.004152013688030339]:33.838316882553826,(10[&rate=0.0014705890874490337]:63.300091483201214,16[&rate=0.001793056188562444]:63.300091483201214)[&rate=0.006005762076588721]:79.0642936872134)[&rate=0.00203870366784725]:5.9940616893743766,((9[&rate=0.0016352147550832046]:21.267495100745847,15[&rate=6.541612222039206E-4]:21.267495100745847)[&rate=0.006686123288675873]:42.59576628840752,(11[&rate=0.0022310923746165453]:19.62798476054043,17[&rate=0.0016326858927615542]:19.62798476054043)[&rate=0.002641836111361854]:44.23527662861294)[&rate=0.003287105934092142]:84.49518547063562)[&rate=0.00208558704843044]:10.071283945658394,(12[&rate=0.0021658680716201916]:47.93076753261983,14[&rate=0.0020203626292469414]:47.93076753261983)[&rate=0.010970002605396009]:110.49896327282755)[&rate=0.011210987899887425]:88.89846518129247)[&rate=0.0024965460173990723]:205.24622921208157)[&rate=0.004435556467616683]:21.9691024379415,(((24[&rate=0.0031336100658347433]:17.12988546944689,25[&rate=0.0020417706628890852]:17.12988546944689)[&rate=0.01234355940297621]:87.63501629691383,41[&rate=0.008403944204638775]:104.76490176636072)[&rate=0.002546502771353654]:198.9668448282937,38[&rate=0.0028106988143384907]:303.7317465946544)[&rate=0.0020648778968118922]:170.81178104210852)[&rate=1.0]:0.0;
tree STATE_10118000 = ((((((1[&rate=0.0021047609856022593]:4.462071027836617,2[&rate=0.005490316228091222]:4.462071027836617)[&rate=0.0011763665140778394]:12.871547698735252,(21[&rate=0.002790857023733362]:2.5057515707888043E-5,22[&rate=0.0018770001629079976]:2.5057515707888043E-5)[&rate=0.001968278204624445]:17.333593669056164)[&rate=0.0037151445213639282]:106.46551813856178,((32[&rate=0.0020894186650360614]:30.493652837197985,34[&rate=0.0019384576593489658]:30.493652837197985)[&rate=0.007439882780800495]:14.063472402228733,(33[&rate=0.008067369956440614]:34.70719151511373,35[&rate=0.004028287595481305]:34.70719151511373)[&rate=0.002044971163190906]:9.84993372431299)[&rate=0.005302336991677034]:79.24201162570694)[&rate=0.0015308765100785513]:109.92945260910773,13[&rate=0.003687617669951022]:233.72858947424137)[&rate=0.011287329536860529]:85.97712241178735,(((((4[&rate=0.0036928628772819037]:29.201344123552147,((5[&rate=0.0022010178956426503]:4.949161054435939,37[&rate=0.014025698273090515]:4.949161054435939)[&rate=0.00195517175996098]:5.486181084510713,42[&rate=0.0047581764793617025]:10.435342138946652)[&rate=0.0032190138765461466]:18.766001984605495)[&rate=0.004278118186069641]:13.920144417179436,31[&rate=0.0024091458776556557]:43.12148854073158)[&rate=0.002094047872434634]:28.63737741801426,36[&rate=8.572111982116072E-4]:71.75886595874584)[&rate=0.0047563356070094]:53.4246029886005,23[&rate=0.0029482122274030625]:125.18346894734634)[&rate=0.006065799554735134]:41.05172825793028,((26[&rate=0.0024849185718564845]:5.6570750529948555,30[&rate=0.0014181996712869442]:5.6570750529948555)[&rate=0.0069625413633745675]:45.0933365881889,27[&rate=0.0025750201609169086]:50.75041164118375)[&rate=0.003163511447060409]:115.48478556409287)[&rate=0.0038815700819024176]:153.4705146807521)[&rate=0.003931076467197455]:156.53915517678348,(((((3[&rate=0.002907441694206859]:16.05501713488457,28[&rate=0.0034168864005146454]:16.05501713488457)[&rate=0.0015666593793868385]:30.325027604076954,(20[&rate=0.0016625999138180126]:20.268307402722318,((29[&rate=0.002964055408129197]:2.3158593007618546,39[&rate=0.006081491531641714]:2.3158593007618546)[&rate=0.0015724259029913858]:17.279322458128128,40[&rate=0.0021611362022307587]:19.595181758889982)[&rate=0.008397066536414902]:0.6731256438323356)[&rate=0.001686304152594862]:26.111737336239205)[&rate=7.713147896832586E-4]:63.55302312215587,6[&rate=0.0015247439346627546]:109.9330678611174)[&rate=0.007577717246677192]:132.974116641856,((((7[&rate=6.449816992902804E-4]:41.93523251817539,19[&rate=4.333988465043823E-4]:41.93523251817539)[&rate=0.005545814936829339]:100.833810595279,((9[&rate=7.195217827169545E-4]:20.829961290386876,15[&rate=6.650976651357163E-4]:20.829961290386876)[&rate=0.004715404122158405]:55.46800401985277,(11[&rate=0.002268392375904292]:19.22418041398878,17[&rate=0.0016599815738348013]:19.22418041398878)[&rate=0.0033727335861967003]:57.07378489625087)[&rate=0.003604976690028856]:66.47107780321474)[&rate=0.0020868712692660154]:5.069409456617848,((8[&rate=9.620246407712911E-4]:20.09436505245418,18[&rate=0.002872289018516457]:20.09436505245418)[&rate=0.002529179483415243]:113.46236346672552,(10[&rate=0.001606140564310103]:60.95361422564809,16[&rate=2.9726549912543934E-4]:60.95361422564809)[&rate=0.005305873315456823]:72.6031142935316)[&rate=0.0013203396460046242]:14.281724050892535)[&rate=0.004653422189429288]:66.72048806241361,(12[&rate=0.002008814155905294]:51.46113624534363,14[&rate=0.003496844368640417]:51.46113624534363)[&rate=0.00783790014586986]:163.09780438714222)[&rate=0.011398416205364616]:28.34824387048755)[&rate=0.0027576304634239477]:230.8674011289733,(((24[&rate=0.0014667899804717479]:44.76165342065171,25[&rate=0.0010784828610991327]:44.76165342065171)[&rate=0.009943564474256573]:95.86350214736358,41[&rate=0.007299739744428798]:140.6251555680153)[&rate=0.003158469114743268]:73.06561261877596,38[&rate=0.004736149237602404]:213.69076818679125)[&rate=0.0025030588080726794]:260.08381744515543)[&rate=0.0029694446542975553]:2.470281430865498)[&rate=1.0]:0.0;
tree STATE_10119000 = ((((((1[&rate=0.0014255500810549785]:10.57879521851403,2[&rate=0.0029316529274464776]:10.57879521851403)[&rate=0.0012074460621535872]:7.812048824519598,(21[&rate=0.0026705151881367068]:1.28881512511181E-4,22[&rate=0.005714392578103705]:1.28881512511181E-4)[&rate=8.943869733522848E-4]:18.390715161521115)[&rate=0.003642010637007203]:105.96172731473384,((32[&rate=0.0028411506372151177]:30.30633413223404,34[&rate=0.0026358768134563592]:30.30633413223404)[&rate=0.0027120745018139433]:20.373487598652456,(33[&rate=0.009577211502372068]:20.338124271858433,35[&rate=0.0047821982246590705]:20.338124271858433)[&rate=0.0010191901335390345]:30.34169745902806)[&rate=0.0057335396452968075]:73.67274962688097)[&rate=0.00168527417058733]:107.25596305524519,13[&rate=0.003799666306775584]:231.60853441301265)[&rate=0.008733304859765744]:120.95205954595423,(((((4[&rate=0.003209714718419696]:30.717825636604147,((5[&rate=0.0021061099398516857]:6.4730191179882794,37[&rate=0.01120137956796818]:6.4730191179882794)[&rate=0.004223851648801004]:11.597776371678737,42[&rate=0.002787384067196928]:18.070795489667017)[&rate=0.002148399301971489]:12.64703014693713)[&rate=0.0012893400361382859]:23.245232845119602,31[&rate=0.002311215376983313]:53.96305848172375)[&rate=0.003629134508321638]:23.518195923341096,36[&rate=8.202482263682308E-4]:77.48125440506485)[&rate=0.00455124227705929]:42.07069949309769,23[&rate=0.0028210852302558162]:119.55195389816254)[&rate=0.006639516315706936]:61.12668177358097,((26[&rate=0.005066766001546933]:4.643914480205559,30[&rate=0.0034527020445453047]:4.643914480205559)[&rate=0.009506344847694843]:31.807364379402763,27[&rate=0.003375432647277065]:36.45127885960832)[&rate=0.002495783633459475]:144.22735681213518)[&rate=0.0038766598421851235]:171.88195828722337)[&rate=0.001952997441130423]:109.20136951702693,(((((3[&rate=7.627286189503305E-4]:27.965388225179094,28[&rate=0.0016368241094658832]:27.965388225179094)[&rate=0.002073258029287356]:21.002071628493614,(20[&rate=0.0015659545459358066]:27.07471492961041,((29[&rate=0.002836245252148018]:6.711562652976199,39[&rate=0.005819257439622454]:6.711562652976199)[&rate=0.00150462285223817]:14.503045977608856,40[&rate=0.001984731957542464]:21.214608630585055)[&rate=0.0037263618006129146]:5.860106299025354)[&rate=0.0025691141859183722]:21.8927449240623)[&rate=0.002050545547075955]:45.90264835744172,6[&rate=0.0016046193334933294]:94.87010821111443)[&rate=0.006729629235895422]:135.75128671106586,(((7[&rate=0.0012180387238015255]:44.21581586999574,19[&rate=4.534799992728235E-4]:44.21581586999574)[&rate=0.00472569285757635]:98.44556149526366,(((8[&rate=9.205421102268823E-4]:19.36923603109497,18[&rate=0.002748435832370835]:19.36923603109497)[&rate=0.002381765711099758]:105.74476760773152,((9[&rate=0.0021227409917710235]:20.067591040441897,15[&rate=6.364186343766988E-4]:20.067591040441897)[&rate=0.003597314125589011]:48.28669684067444,(11[&rate=0.0017621678770572019]:18.543106464368343,17[&rate=0.001588403120004296]:18.543106464368343)[&rate=0.002593502946321702]:49.81118141674799)[&rate=0.0035807393440939307]:56.759715757710154)[&rate=0.007859760552740796]:13.383897787031373,(10[&rate=0.0018400342597252783]:49.798661498743556,16[&rate=3.405546904374848E-4]:49.798661498743556)[&rate=0.004757134713815909]:88.6992399271143)[&rate=0.002112715691466684]:4.163475939401536)[&rate=0.002161830856017655]:47.75385120357126,(12[&rate=0.0021501977299520137]:45.04698505464546,14[&rate=0.0037429579048577693]:45.04698505464546)[&rate=0.007180417316442337]:145.3682435141852)[&rate=0.007804582176865481]:40.20616635334963)[&rate=0.0027581122945038433]:213.89400907260284,(((24[&rate=0.001996127099900235]:28.663340039752594,25[&rate=0.0014676871905594058]:28.663340039752594)[&rate=0.007735921071321099]:100.98508988137903,41[&rate=0.008933813701140637]:129.64842992113162)[&rate=0.002969825681547801]:105.92321588206664,38[&rate=0.004176601487751764]:235.57164580319827)[&rate=0.0038216089022404223]:208.94375819158486)[&rate=0.004505119786231744]:17.24655948121068)[&rate=1.0]:0.0;
tree STATE_10120000 = (((((((1[&rate=0.00146038517965305]:8.811770908448194,2[&rate=0.001164173858608399]:8.811770908448194)[&rate=0.003439247036845145]:5.10899929743673,(21[&rate=0.0027357725657081383]:5.565141061197533E-4,22[&rate=0.0046523131855023886]:5.565141061197533E-4)[&rate=0.0021717574260859975]:13.920213691778805)[&rate=0.0037851946852942167]:107.42609614206839,((32[&rate=0.003922701138662809]:21.566906580148192,34[&rate=0.002700287759034062]:21.566906580148192)[&rate=0.0052057743039308985]:22.873885012695865,(33[&rate=0.004539695075012505]:43.40689811015166,35[&rate=0.00203588789814848]:43.40689811015166)[&rate=0.0012205121018462892]:1.033893482692399)[&rate=0.005873645855183209]:76.90607475510924)[&rate=0.0019078190602290898]:29.741769210990768,13[&rate=0.004106610320151678]:151.08863555894408)[&rate=0.007815144731096735]:171.00894163739702,(((((4[&rate=0.0032037913686340067]:37.86160311956503,((5[&rate=9.037718043967424E-4]:5.963427433072447,37[&rate=0.008821447531883159]:5.963427433072447)[&rate=0.008194667380755243]:4.761120400258664,42[&rate=0.0028161678271003813]:10.72454783333111)[&rate=0.0021776991323210395]:27.137055286233924)[&rate=0.0017829330283812247]:29.387407273807256,31[&rate=0.0023430781139731414]:67.24901039337229)[&rate=0.002999728254946629]:26.753091501850164,36[&rate=8.402920173371772E-4]:94.00210189522245)[&rate=0.005539831295296958]:35.35832976709416,23[&rate=0.0025668650216376997]:129.3604316623166)[&rate=0.006568187242904957]:59.616073952255164,((26[&rate=0.005190578763780178]:3.0664788916318737,30[&rate=0.003865443747800452]:3.0664788916318737)[&rate=0.009874267166167003]:34.60844784302453,27[&rate=0.0035021518447441806]:37.6749267346564)[&rate=0.0031057892897778127]:151.30157887991538)[&rate=0.0041189094803944165]:133.1210715817693)[&rate=0.0033548055915574573]:96.63396283032955,((((3[&rate=6.647767035191852E-4]:44.26035644352977,28[&rate=0.0014266182082284177]:44.26035644352977)[&rate=0.005514653051632983]:9.050815139192729,(20[&rate=0.0014133153608148384]:25.95218587328207,((29[&rate=0.002905552451046124]:4.724438080842433,39[&rate=0.0028276237592575314]:4.724438080842433)[&rate=0.001085163431710069]:18.53439430378433,40[&rate=0.002389610532995552]:23.258832384626764)[&rate=0.0012396203527028603]:2.6933534886553048)[&rate=0.001994090601831687]:27.358985709440432)[&rate=0.0023492676127381635]:27.174039181914814,6[&rate=0.0018269122030207918]:80.48521076463732)[&rate=0.006523190771790831]:158.02723245845777,((((7[&rate=0.0012478030229333347]:45.610189498485894,19[&rate=4.645613500418064E-4]:45.610189498485894)[&rate=0.004680838232170957]:99.11541593082963,((8[&rate=9.430367076455145E-4]:20.27555382702406,18[&rate=0.002815597298308431]:20.27555382702406)[&rate=0.005140014286159255]:87.34025427306915,(10[&rate=0.002461412899341815]:58.36895036771378,16[&rate=4.381963554822523E-4]:58.36895036771378)[&rate=0.007191327506705291]:49.246857732379425)[&rate=9.008011767796956E-4]:37.10979732922232)[&rate=0.0045483587091516295]:5.503149167170761,((9[&rate=0.0021746128219713263]:21.006585993685356,15[&rate=0.0019454130421596959]:21.006585993685356)[&rate=0.003685218993975249]:55.984639549962885,(11[&rate=0.002628751168648391]:19.41076832534648,17[&rate=0.0016272177362245028]:19.41076832534648)[&rate=0.0026568784334758577]:57.58045721830176)[&rate=0.0032164309745628906]:73.23752905283804)[&rate=0.005873154309381545]:51.49125816669144,(12[&rate=0.0019774326259165338]:51.761675142464476,14[&rate=0.0016769120509041756]:51.761675142464476)[&rate=0.007311672952446602]:149.95833762071325)[&rate=0.017440862155631294]:36.79243045991737)[&rate=0.0029237156972498975]:180.21909680357555)[&rate=0.002814128450384166]:18.10820816751709,(((24[&rate=6.023085464888816E-4]:37.32854852938401,25[&rate=0.0015035519621123118]:37.32854852938401)[&rate=0.0071055874987983065]:104.55495348492322,41[&rate=0.008396801353778047]:141.88350201430723)[&rate=0.0029621785454065136]:90.5112309883641,38[&rate=0.0040096343427456676]:232.39473300267133)[&rate=0.0028506330881054006]:204.4450151915164)[&rate=1.0]:0.0;
tree STATE_10121000 = (((((1[&rate=0.0018567958365316806]:10.280038087318012,2[&rate=0.0014801801632749005]:10.280038087318012)[&rate=0.004937678377569537]:3.379292561585661,(21[&rate=0.0030302209985500466]:9.216189230903119E-4,22[&rate=0.015165607313417657]:9.216189230903119E-4)[&rate=0.0016067184042370562]:13.658409029980582)[&rate=0.0038477702419014484]:157.43365493175992,(13[&rate=0.004875409463849386]:168.2448888206635,((32[&rate=0.004344897492725398]:21.321055940902497,34[&rate=0.002990916998041714]:21.321055940902497)[&rate=0.003616196653706791]:37.2156086768737,(33[&rate=0.004864841941181583]:53.814697682767516,35[&rate=0.0025503256420791836]:53.814697682767516)[&rate=0.001879454136025952]:4.72196693500868)[&rate=0.005002514833456735]:109.70822420288731)[&rate=0.001304586640448104]:2.8480967600000895)[&rate=0.004412828732441693]:246.77265656168328,(((((4[&rate=0.002193916334328249]:43.783178633052316,((5[&rate=5.060081999411618E-4]:15.195108439758343,37[&rate=0.006961713121586647]:15.195108439758343)[&rate=0.0032200367453975136]:15.958778177728174,42[&rate=0.0016772498984935645]:31.153886617486517)[&rate=0.004289138170492435]:12.629292015565799)[&rate=0.001974828306025783]:10.302551702426037,31[&rate=0.0025952612403533797]:54.08573033547835)[&rate=0.002635575251645529]:31.549793405872897,36[&rate=8.705910097355135E-4]:85.63552374135125)[&rate=0.007345218658798187]:35.68853280774837,23[&rate=0.0030887974881791073]:121.32405654909962)[&rate=0.003257715068783171]:99.60362463719534,((26[&rate=0.0037998606635473984]:7.268107140420944,30[&rate=0.0042814775468248915]:7.268107140420944)[&rate=0.013380082944228726]:23.730252907075453,27[&rate=0.004660836152727728]:30.998360047496398)[&rate=0.003448324201662608]:189.92932113879857)[&rate=0.004038200005763907]:196.9379609560519)[&rate=0.0011781170724760018]:63.2083707524684,(((((3[&rate=0.0023358488981377154]:22.40657110910512,28[&rate=0.002234101413119653]:22.40657110910512)[&rate=0.004599774183684264]:37.37457639870421,((20[&rate=0.0015469014266915942]:25.283024445371606,40[&rate=0.0025245689365717755]:25.283024445371606)[&rate=0.0022087125554304267]:2.8640170763760047,(29[&rate=0.0018801885823597063]:10.353775236699022,39[&rate=0.001377561225532352]:10.353775236699022)[&rate=0.0014828832351695246]:17.79326628504859)[&rate=8.379735843991259E-4]:31.634105986061712)[&rate=0.0031782098434479785]:12.829493062252055,6[&rate=0.0020235409147280423]:72.61064057006138)[&rate=0.006712886689380505]:178.60112325586726,((((7[&rate=0.001638566925366507]:44.536304847729625,19[&rate=5.145616180441006E-4]:44.536304847729625)[&rate=0.005524376075067957]:91.69631650000953,((8[&rate=0.0010445347942040146]:20.044423884910678,18[&rate=0.003118637186343215]:20.044423884910678)[&rate=0.005693228822453451]:115.45114595035162,(10[&rate=0.002726332278924984]:56.13057194585606,16[&rate=4.853589857995818E-4]:56.13057194585606)[&rate=0.008301927786968888]:79.36499788940624)[&rate=0.0018987176265091933]:0.7370515124768531)[&rate=0.004656312258078445]:5.459285834033096,((9[&rate=7.816902523461637E-4]:20.767122694870345,15[&rate=0.002154795879269132]:20.767122694870345)[&rate=0.004362217777624475]:48.716750991757856,(11[&rate=0.0029116809968227227]:19.189496452938535,17[&rate=0.0017144398044257126]:19.189496452938535)[&rate=0.003137778061358282]:50.294377233689666)[&rate=0.0027812994517711965]:72.20803349514405)[&rate=0.0023482480636857314]:58.1206986888684,(12[&rate=0.001163902205599822]:50.12634359346671,14[&rate=0.0018573963980284902]:50.12634359346671)[&rate=0.008033452775216407]:149.68626227717394)[&rate=0.013571702081582699]:51.39915795528799)[&rate=0.0037034268147104346]:109.96303836447203,(((24[&rate=0.0012436840925996945]:40.54372890768094,25[&rate=0.0015158318270490666]:40.54372890768094)[&rate=0.008035492907369617]:102.55416732824999,41[&rate=0.009300540586525557]:143.09789623593093)[&rate=0.003003695937455919]:106.57060871939558,38[&rate=0.0030455221705262174]:249.6685049553265)[&rate=0.003651344395599246]:111.50629723507416)[&rate=0.0053414212832254065]:119.8992107044146)[&rate=1.0]:0.0;
tree STATE_10122000 = ((((((1[&rate=0.001581040324576669]:5.6028923928457806,2[&rate=0.002253627457396469]:5.6028923928457806)[&rate=0.006003019861525677]:1.4023024067064087,(21[&rate=0.0016678001588912447]:0.002835840293207316,22[&rate=0.00960461055155433]:0.002835840293207316)[&rate=0.002479068255714994]:7.002358959258982)[&rate=0.0031173123024754836]:142.57225847328573,((32[&rate=0.005908666194538707]:15.06856820013752,34[&rate=0.0038152463960156226]:15.06856820013752)[&rate=0.0017647808518950533]:57.41944122248387,(33[&rate=0.004344523673879387]:65.7664252460786,35[&rate=0.0022775560364230885]:65.7664252460786)[&rate=0.004035958558854218]:6.721584176542791)[&rate=0.003368928853341854]:77.08944385021653)[&rate=0.0014392543914607543]:16.851855404568028,13[&rate=0.00627633432295644]:166.42930867740594)[&rate=0.0037931872101423835]:281.362305553954,(((((4[&rate=0.0041914670938470525]:31.937525939098045,((5[&rate=0.0010798770492844313]:18.66798478737163,37[&rate=0.00896078299892649]:18.66798478737163)[&rate=0.004211413541609009]:6.038275489099462,42[&rate=0.0018811994241104957]:24.70626027647109)[&rate=0.0077659154777049945]:7.231265662626953)[&rate=0.0017825091606852794]:13.21069827023399,31[&rate=0.0026216991287425755]:45.148224209332035)[&rate=0.0015682914332936985]:37.1849346360332,36[&rate=7.412982437404564E-4]:82.33315884536523)[&rate=0.005377897907792789]:49.838199012289124,23[&rate=0.0025235852765703778]:132.17135785765436)[&rate=0.004492703878518672]:58.29475040961432,((26[&rate=0.003235537703563515]:8.081566207047164,30[&rate=0.0010883635558719999]:8.081566207047164)[&rate=0.008201221851167026]:43.864992027583895,27[&rate=0.002918129287882249]:51.946558234631055)[&rate=0.003109041126155674]:138.51955003263762)[&rate=0.0035059860935977437]:257.3255059640913)[&rate=0.003360512333812425]:7.28293070475479,(((((3[&rate=0.001790712917509519]:27.877177962884762,28[&rate=0.001712711067340603]:27.877177962884762)[&rate=0.0035542830384947192]:16.9103212764583,((20[&rate=0.0013414686081223192]:19.873171312583803,(29[&rate=0.0017669644412286376]:13.933765272786848,39[&rate=4.014817520721893E-4]:13.933765272786848)[&rate=0.0011662965102710353]:5.939406039796955)[&rate=0.0018038218795254303]:15.474291684740418,40[&rate=0.0010668717297869265]:35.34746299732422)[&rate=0.004663695281756104]:9.440036242018842)[&rate=0.0010474400760989776]:34.29761443447022,6[&rate=0.0016080796166439218]:79.08511367381328)[&rate=0.0035534784868946753]:221.38257550494546,(((((7[&rate=0.0013952209136575409]:35.178681851067324,19[&rate=0.002921638516647575]:35.178681851067324)[&rate=0.00452425266745016]:106.42000950219878,(8[&rate=8.894093780090152E-4]:22.53670395667424,18[&rate=0.0014126349750568392]:22.53670395667424)[&rate=0.00330946984455213]:119.06198739659186)[&rate=0.01030694817527106]:9.419545980332117,(10[&rate=0.0026995141229750022]:60.34097582548676,16[&rate=4.132776007717737E-4]:60.34097582548676)[&rate=0.0037371797996917145]:90.67726150811146)[&rate=0.003898364990739802]:25.11835733072965,((9[&rate=6.656002700162004E-4]:23.402410343591903,15[&rate=0.001834783937562527]:23.402410343591903)[&rate=0.00335169512558289]:89.7795950757704,(11[&rate=0.002479262920406255]:21.512603559648962,17[&rate=0.0014598257985755229]:21.512603559648962)[&rate=0.002416518265398544]:91.66940185971333)[&rate=0.0016776997937006802]:62.954589244965575)[&rate=0.004665311045878971]:55.37331570313037,(12[&rate=9.910493575611664E-4]:45.08231839670798,14[&rate=0.004602854662572336]:45.08231839670798)[&rate=0.00709073457568765]:186.42759197075026)[&rate=0.01221416703649665]:68.9577788113005)[&rate=0.002965050006527531]:76.05393266054546,(((24[&rate=0.0012652584858545474]:24.553602497464592,25[&rate=0.001542127212171439]:24.553602497464592)[&rate=0.0035332300171652007]:132.48616821694281,41[&rate=0.0078089695390569265]:157.0397707144074)[&rate=0.0021296772138949915]:117.68333388513892,38[&rate=0.00235882328808485]:274.72310459954633)[&rate=0.003953476059654829]:101.79851723975787)[&rate=0.004495481031954623]:78.55292309681056)[&rate=1.0]:0.0;
tree STATE_10123000 = ((((((1[&rate=0.005237215603556154]:3.906377586548407,2[&rate=0.004585665856352581]:3.906377586548407)[&rate=0.0014657724565934533]:7.011038821253051,(21[&rate=0.002099003137001913]:0.31929896339570013,22[&rate=0.009184133139314496]:0.31929896339570013)[&rate=0.001757553218581107]:10.598117444405757)[&rate=0.002892199900393873]:122.06367766454068,((32[&rate=0.00835341369273005]:9.056043423350664,34[&rate=0.0018520447552736003]:9.056043423350664)[&rate=0.002832858936595198]:38.29562907311092,(33[&rate=0.005850393200494926]:30.909971489988155,35[&rate=0.0025141549785483337]:30.909971489988155)[&rate=0.0014980269727429957]:16.441701006473433)[&rate=0.003246576667499096]:85.62942157588054)[&rate=0.0016199950599451365]:10.443811342304514,13[&rate=0.0056520805523409216]:143.42490541464664)[&rate=0.00388820194689143]:228.76115774339453,(((((4[&rate=0.004007970092311326]:32.996481326097125,((5[&rate=0.0012661112736889158]:15.717974471229514,37[&rate=0.005856571515431822]:15.717974471229514)[&rate=0.0019490100537722368]:6.888154119629416,42[&rate=0.0026324993886475165]:22.60612859085893)[&rate=0.003474638567051471]:10.390352735238196)[&rate=0.003884482807487612]:6.264280012738986,31[&rate=0.0030039137494021506]:39.26076133883611)[&rate=0.0015698911150988544]:23.710662310961716,36[&rate=7.813501850694461E-4]:62.97142364979783)[&rate=0.0028780705321072185]:69.4658408092366,23[&rate=0.002104714926222349]:132.43726445903442)[&rate=0.004564565493922321]:47.34655418632238,((26[&rate=0.0040413597133252925]:3.3718855177884746,30[&rate=0.002064108313972297]:3.3718855177884746)[&rate=0.005739576822660151]:55.35955607729917,27[&rate=0.0020931987883087847]:58.731441595087645)[&rate=0.003145236322162416]:121.05237705026916)[&rate=0.0038552963448736433]:192.40224451268438)[&rate=0.0017563960363348274]:84.61939632839335,(((((3[&rate=0.0026122921008785217]:18.11650309863423,28[&rate=0.0013297563408531982]:18.11650309863423)[&rate=0.0011318556217026086]:43.81823807634386,(20[&rate=9.79703947421685E-4]:48.56139840948974,((29[&rate=0.0036916399205200313]:12.02332247312764,39[&rate=8.387979004569779E-4]:12.02332247312764)[&rate=6.443561469818313E-4]:16.483771481475188,40[&rate=0.002640490776068192]:28.50709395460283)[&rate=0.0010884671448682882]:20.05430445488691)[&rate=0.0027744313082138606]:13.373342765488346)[&rate=0.0010861078107057478]:38.615111642494725,6[&rate=0.001579051865780371]:100.54985281747281)[&rate=0.0041172201668570095]:185.6568701898999,(((((7[&rate=0.0011877626839433008]:40.445157751795875,19[&rate=0.002487214155181859]:40.445157751795875)[&rate=0.004520817396797919]:106.25170200702016,(8[&rate=8.504721872004895E-4]:23.067772484053013,18[&rate=0.0014406619824522263]:23.067772484053013)[&rate=0.0031645855404354444]:123.62908727476302)[&rate=0.004652072487822438]:21.08880357295999,(10[&rate=0.0025813328904678925]:46.73110528506129,16[&rate=5.660860734526698E-4]:46.73110528506129)[&rate=0.0032597726602424187]:121.05455804671473)[&rate=0.006573778150861829]:18.752388126713413,((9[&rate=6.36461152001151E-4]:23.95387890004886,15[&rate=0.0017544594727715221]:23.95387890004886)[&rate=0.0037525107413663526]:41.60572666368017,(11[&rate=0.0023707240003283344]:22.019539565662498,17[&rate=0.001395916515548203]:22.019539565662498)[&rate=0.0023976995738796067]:43.54006599806654)[&rate=8.065465104195249E-4]:120.9784458947604)[&rate=0.0045083073874717565]:52.13002116573679,(12[&rate=9.476625001763589E-4]:46.14466542348649,14[&rate=0.004401347646125177]:46.14466542348649)[&rate=0.006780311398334679]:192.52340720073974)[&rate=0.00823833974666253]:47.53865038314649)[&rate=0.0028352439569534426]:90.6459179799723,(((24[&rate=0.0017810554602840896]:37.85467227082853,25[&rate=0.0026629292990137552]:37.85467227082853)[&rate=0.0034858085140686973]:167.03934271286434,41[&rate=0.005426555103338531]:204.89401498369287)[&rate=0.0018625442813555817]:86.36767428233335,38[&rate=0.0022200682971392407]:291.2616892660262)[&rate=0.006270234176449814]:85.59095172131879)[&rate=0.003930593344346303]:79.95281849908952)[&rate=1.0]:0.0;
tree STATE_10124000 = ((((((1[&rate=0.005309345809507446]:2.0081581512487,2[&rate=0.002731618992401277]:2.0081581512487)[&rate=0.001898043660645729]:8.785906293878984,(21[&rate=0.0021279119194199917]:0.9013241133474751,22[&rate=0.005953672903357793]:0.9013241133474751)[&rate=0.0017817593397778354]:9.89274033178021)[&rate=0.0027515740628527405]:112.17465924334398,13[&rate=0.005307222398371458]:122.96872368847167)[&rate=0.0017906482844379178]:50.75096940745388,((32[&rate=0.004846050237793262]:8.953722444778206,34[&rate=0.0035044840556914527]:8.953722444778206)[&rate=0.003287671774953562]:31.286511605177125,(33[&rate=0.005049881107203718]:37.715668644861694,35[&rate=0.002170141953029247]:37.715668644861694)[&rate=0.0029919282819012975]:2.5245654050936395)[&rate=0.002836475960679586]:133.4794590459702)[&rate=0.003731080084024227]:194.27221372667947,(((((4[&rate=0.0040631703609312056]:28.037062873841762,((5[&rate=0.002349279238651197]:10.03119699282971,37[&rate=0.007321175561252571]:10.03119699282971)[&rate=0.002127555904715454]:5.904392477969427,42[&rate=0.0012394651690949112]:15.935589470799137)[&rate=0.0031194222225666337]:12.101473403042625)[&rate=0.0054155731992573865]:3.7912981763081497,31[&rate=0.0035129189425902366]:31.828361050149912)[&rate=0.006310226758120206]:6.985027601058075,36[&rate=0.0012589346317112412]:38.81338865120799)[&rate=0.0021566010278134705]:66.22586969496747,23[&rate=0.005203758851446244]:105.03925834617546)[&rate=0.0034151259686089493]:63.58965587344575,((26[&rate=0.002071769970719681]:9.48338143047719,30[&rate=0.0010581482283958665]:9.48338143047719)[&rate=0.00655431630238748]:40.23159904533002,27[&rate=0.002205793205536198]:49.71498047580721)[&rate=0.0029035191195060143]:118.913933743814)[&rate=0.0036861283817107497]:199.3629926029838)[&rate=0.003710247650773577]:89.83549920692695,(((((3[&rate=0.002648270220088971]:24.704948058369794,28[&rate=0.0013480705760330186]:24.704948058369794)[&rate=0.0019474451101469893]:12.33745729174531,(20[&rate=0.0016346538745534568]:21.117857584561914,((29[&rate=0.0016510605798822436]:12.219619323963057,39[&rate=0.0012307487016614044]:12.219619323963057)[&rate=0.0010070156442432841]:5.59001922129495,40[&rate=0.0017526170083816562]:17.809638545258007)[&rate=0.0014252843846086652]:3.308219039303907)[&rate=0.0027083951878356088]:15.92454776555319)[&rate=8.300880172349736E-4]:90.28933866525348,6[&rate=9.295985367451431E-4]:127.33174401536859)[&rate=0.004604169796273733]:166.08871188454344,((((7[&rate=6.201340942207174E-4]:39.767973766242534,19[&rate=0.0011845093280815177]:39.767973766242534)[&rate=0.004590131964172978]:117.31922284648536,((8[&rate=8.621854216184377E-4]:22.80713801669068,18[&rate=0.0014605036795218855]:22.80713801669068)[&rate=0.0032081701900041337]:124.21053052090255,(10[&rate=0.0023464755391511315]:50.43558935365972,16[&rate=0.0025785320932799278]:50.43558935365972)[&rate=0.0036031120838992707]:96.58207918393352)[&rate=0.005715368796548257]:10.069528075134656)[&rate=0.0043876090846979065]:15.571744158523785,((9[&rate=6.452268926538771E-4]:16.516214851355212,15[&rate=0.001778622984968006]:16.516214851355212)[&rate=0.003987753720850251]:48.6551913448516,(11[&rate=0.0024033750926872295]:21.770748705156674,17[&rate=0.0014151419500831963]:21.770748705156674)[&rate=0.0025616616228130774]:43.40065749105014)[&rate=0.0014117868998762963]:107.48753457504486)[&rate=0.00181951588493645]:40.221161746893614,(12[&rate=9.607143002743369E-4]:44.78152608352089,14[&rate=0.004461965756308026]:44.78152608352089)[&rate=0.004081071798971758]:168.09857643462442)[&rate=0.009145208052529883]:80.54035338176675)[&rate=0.0028768974153404385]:93.50786040245225,(((24[&rate=0.004217559375054179]:10.300604796100194,25[&rate=0.0016323151459007002]:10.300604796100194)[&rate=0.0036040573325073926]:181.44628165427977,41[&rate=0.0036806212685736857]:191.74688645037998)[&rate=0.004135240019454874]:132.8348186713385,38[&rate=0.0022279467762389873]:324.58170512171847)[&rate=0.007048561621595258]:62.34661118064582)[&rate=0.0022344574387496564]:70.89908972716768)[&rate=1.0]:0.0;
tree STATE_10125000 = ((((((1[&rate=0.004376818357038964]:3.4033662174290606,2[&rate=0.003378331204702755]:3.4033662174290606)[&rate=0.0012224226433189052]:6.041445549124162,(21[&rate=0.0023545666845701677]:0.06843733283845456,22[&rate=0.003360633640052903]:0.06843733283845456)[&rate=0.0012598710382809705]:9.376374433714767)[&rate=0.0031638096833857404]:116.3775550617438,13[&rate=0.005872521758427282]:125.82236682829704)[&rate=0.00134147509958676]:50.449302959790984,(((32[&rate=0.005362227796099931]:11.806239904084798,34[&rate=8.449300035060829E-4]:11.806239904084798)[&rate=0.0027462826519771273]:25.097654472838386,33[&rate=0.005589606213296419]:36.90389437692318)[&rate=0.0017620636334450973]:1.1271677481669329,35[&rate=0.001300355614297146]:38.031062125090116)[&rate=0.002684209955425533]:138.2406076629979)[&rate=0.0042873479443788064]:208.71525192149286,(((((4[&rate=0.005168090409416959]:21.918419630777738,((5[&rate=0.002599512967306589]:9.97800162789643,37[&rate=0.008100991357352701]:9.97800162789643)[&rate=0.0013474589541606085]:7.127730839512827,42[&rate=0.001956780582963171]:17.105732467409258)[&rate=0.006491870903895387]:4.81268716336848)[&rate=0.001914891873077067]:15.891861274024226,31[&rate=0.0034124821898597678]:37.810280904801964)[&rate=0.002658264384509643]:31.04484078546144,36[&rate=0.0011523293621547403]:68.8551216902634)[&rate=0.0036126972449485937]:40.93859496017849,23[&rate=0.003849559741952791]:109.7937166504419)[&rate=0.0029668863856531728]:117.47512600484296,((26[&rate=0.0022924447702136726]:3.3404609493133095,30[&rate=0.0011708569998387468]:3.3404609493133095)[&rate=0.004959338094370029]:44.81193062667414,27[&rate=0.0026978538766639555]:48.15239157598745)[&rate=0.002726068901894971]:179.1164510792974)[&rate=0.004048903376822957]:157.71807905429603)[&rate=0.00401185181325008]:109.45611159522969,(((((3[&rate=0.0035079775126356447]:11.13103351431576,28[&rate=0.002451504345815264]:11.13103351431576)[&rate=0.0020421705151855035]:35.16242289954603,(20[&rate=0.0018087692062803836]:28.163036350849502,((29[&rate=0.0012416339308913631]:4.640054819404377,39[&rate=0.0013618420309426205]:4.640054819404377)[&rate=0.0010423488807385587]:16.410274599182216,40[&rate=0.0019251331459194411]:21.050329418586593)[&rate=0.0024336996921047985]:7.11270693226291)[&rate=0.002010479572865312]:18.130420063012288)[&rate=0.0011120068776437563]:73.7213531017817,6[&rate=0.0010286148241459882]:120.01480951564349)[&rate=0.0021928389500657343]:256.21865726502267,((((7[&rate=6.861877434362027E-4]:41.47863857007573,19[&rate=0.001310677465552119]:41.47863857007573)[&rate=0.004962150407475362]:136.88294246494894,(10[&rate=8.957332615850903E-4]:54.67319717019969,16[&rate=0.0021855642227866325]:54.67319717019969)[&rate=0.004119407813868899]:123.68838386482497)[&rate=0.004069115334321313]:23.601892929782338,((8[&rate=9.540211939403389E-4]:23.7669905037876,18[&rate=0.0020918263788957787]:23.7669905037876)[&rate=0.003757927264178986]:109.00457142980157,((9[&rate=7.13953304119077E-4]:27.409282739309248,15[&rate=0.003278984683740516]:27.409282739309248)[&rate=0.004412509733926162]:32.792827063420695,(11[&rate=0.0026593708471123025]:22.684722918828655,17[&rate=0.0015658759458777641]:22.684722918828655)[&rate=0.0028345172839022493]:37.51738688390129)[&rate=0.002988674107892515]:72.56945213085922)[&rate=0.001663111501714504]:69.19191203121784)[&rate=0.004051547543106529]:82.49369950231323,(12[&rate=0.0028138026264353903]:49.570016226627345,14[&rate=0.004653067897940557]:49.570016226627345)[&rate=0.004398917128023403]:234.8871572404929)[&rate=0.012268869656692348]:91.77629331354592)[&rate=0.0066465286976176916]:76.16897567041963,(((24[&rate=0.004959251184885242]:16.47428940020213,25[&rate=0.003530388726376985]:16.47428940020213)[&rate=0.003995852189813196]:170.52112721288265,41[&rate=0.003954822234698075]:186.99541661308479)[&rate=0.002115200352032019]:231.07483397480655,38[&rate=0.0025330915864153303]:418.07025058789134)[&rate=0.0162828521560815]:34.33219186319445)[&rate=0.005741616844996952]:42.04059085372478)[&rate=1.0]:0.0;
tree STATE_10126000 = ((((((1[&rate=0.0021199106161918255]:4.6586337524863115,2[&rate=0.002819105909251514]:4.6586337524863115)[&rate=0.00515567402619143]:6.722764108837531,(21[&rate=0.00302267884582099]:1.2725087922833118,22[&rate=0.0018183026490029635]:1.2725087922833118)[&rate=0.0021125404881762455]:10.108889069040531)[&rate=0.003273015057899]:106.65042248975799,13[&rate=0.005459964545233291]:118.03182035108183)[&rate=0.0011720601628024303]:38.42243337720929,(((32[&rate=0.005993682487222927]:8.489354207000828,34[&rate=0.0018879372250329017]:8.489354207000828)[&rate=0.002714753344492693]:27.040561264828533,35[&rate=0.0035602826445141917]:35.52991547182936)[&rate=0.0015395325561541164]:2.9774010630552254,33[&rate=0.004847672505264791]:38.50731653488459)[&rate=0.0022270829516838394]:117.94693719340654)[&rate=0.0038359138928405136]:194.37336370251842,(((((4[&rate=0.004515412092632109]:19.364662269182894,((5[&rate=0.0013046108584559614]:8.765084912928067,37[&rate=0.0027075757702377866]:8.765084912928067)[&rate=0.0033332364362798675]:7.891202106848802,42[&rate=0.0017096586953741803]:16.65628701977687)[&rate=0.0056720123026181325]:2.708375249406025)[&rate=0.001236381097816711]:41.18562264542129,31[&rate=0.0025961291015024228]:60.550284914604184)[&rate=0.0035358550935058785]:3.8347742576056945,36[&rate=0.0023521251505586056]:64.38505917220988)[&rate=0.0025716407635934095]:57.28320352331603,23[&rate=0.0031843907343283087]:121.66826269552591)[&rate=0.004314988399993537]:93.3262227342416,((26[&rate=0.002002931840792206]:18.820421376737904,30[&rate=0.0010229894287803827]:18.820421376737904)[&rate=0.004218310933802649]:70.80777491116345,27[&rate=0.0023110899501224257]:89.62819628790136)[&rate=0.0024598324928012697]:125.36628914186615)[&rate=0.003955434795899412]:135.83313200104203)[&rate=0.0031932076728388072]:122.74205076525948,(((((3[&rate=0.003064954911077783]:14.78979253446456,28[&rate=0.002141903777082574]:14.78979253446456)[&rate=0.0014820304412441394]:20.753696495068404,((20[&rate=0.0024217443320797617]:11.4139053454457,(29[&rate=0.002065531955197998]:5.315021904201466,39[&rate=0.0013161946136638176]:5.315021904201466)[&rate=0.0026218953201163912]:6.098883441244234)[&rate=0.0019499688009283755]:1.2754930098619504,40[&rate=0.002873625333935006]:12.68939835530765)[&rate=0.0026031509177420653]:22.85409067422531)[&rate=0.0010727358064348915]:69.36295147037853,6[&rate=9.298441207562851E-4]:104.9064404999115)[&rate=0.0016942793907494724]:266.9860208045478,((((7[&rate=5.321713820534968E-4]:47.69758392594934,19[&rate=0.002126665247126639]:47.69758392594934)[&rate=0.005355608156897476]:96.4725371828379,(8[&rate=0.0010254152303351709]:20.211568105452017,18[&rate=0.0012952459143213183]:20.211568105452017)[&rate=0.00250860740935698]:123.95855300333523)[&rate=0.0014702759638699225]:50.44596872531494,(((9[&rate=6.237881166164862E-4]:20.232834865042445,15[&rate=0.0013269180677900447]:20.232834865042445)[&rate=0.004311999347012491]:42.162912185067185,(11[&rate=0.002806554131596777]:19.809016334297944,17[&rate=0.0016525395885433898]:19.809016334297944)[&rate=0.002105891110007146]:42.58673071581169)[&rate=0.0011049588398659303]:96.63794461755163,(10[&rate=4.5684233140909293E-4]:54.82698816857199,16[&rate=0.001726492546695867]:54.82698816857199)[&rate=0.004098805038497442]:104.20670349908927)[&rate=0.002761752598700961]:35.582398166440925)[&rate=0.004240994752108231]:81.31291939123446,(12[&rate=0.004973454097910001]:40.84005524128179,14[&rate=0.0019208122231064338]:40.84005524128179)[&rate=0.003949575385734716]:235.08895398405485)[&rate=0.008063833803907803]:95.9634520791227)[&rate=0.007468065108924893]:85.33173432029514,(((24[&rate=0.002683435298843124]:17.164723131274865,25[&rate=0.0030845358118595915]:17.164723131274865)[&rate=0.003302872948372709]:258.1857694095323,41[&rate=0.003284861004528115]:275.3504925408072)[&rate=0.002007376737541267]:132.39530986142967,38[&rate=0.002252519247262056]:407.74580240223685)[&rate=0.008401827458159938]:49.47839322251764)[&rate=0.004336417362965571]:16.34547257131453)[&rate=1.0]:0.0;
tree STATE_10127000 = (((((((1[&rate=0.0053463592625711395]:1.309123224299589,2[&rate=0.0031828326441196877]:1.309123224299589)[&rate=0.002328031846894375]:10.818783443522312,(21[&rate=0.0034126709718322397]:0.7076690173048383,22[&rate=0.0020529037271172254]:0.7076690173048383)[&rate=0.0023851047264094477]:11.420237650517063)[&rate=0.0034552551043464798]:113.03851090517436,((32[&rate=0.004043581165916463]:14.472383170722095,34[&rate=0.001273678981468854]:14.472383170722095)[&rate=0.003041260477838742]:19.695089914703793,(33[&rate=0.0058175124828260365]:30.319984506666668,35[&rate=0.003349614846092808]:30.319984506666668)[&rate=0.007886749360297507]:3.847488578759222)[&rate=0.003035281605961422]:90.99894448757038)[&rate=0.0025576015650527898]:33.03139403444254,13[&rate=0.0047339374396550195]:158.1978116074388)[&rate=0.004518218162302719]:181.20564842260634,(((((4[&rate=0.005097999675218839]:29.17035700142334,((5[&rate=0.001371520037852229]:19.132139135526817,37[&rate=0.0053707698442738]:19.132139135526817)[&rate=0.005553304601722464]:3.7435692196370205,42[&rate=0.0017887790101295748]:22.875708355163837)[&rate=0.0029300129023698083]:6.294648646259503)[&rate=0.004025379653542689]:6.220365070699167,31[&rate=0.003318316433164786]:35.39072207212251)[&rate=0.0019999416819639435]:20.217413474186458,36[&rate=0.0011781430054758923]:55.608135546308965)[&rate=0.0018061574697210588]:81.17537854105208,23[&rate=0.003460126345579157]:136.78351408736106)[&rate=0.004973877478785157]:60.94628417886756,((26[&rate=0.002261354149895701]:5.004513708333431,30[&rate=0.002104553278565708]:5.004513708333431)[&rate=0.005296640840252029]:49.91492610852676,27[&rate=0.002867984599352063]:54.91943981686019)[&rate=0.002434738310083624]:142.81035844936844)[&rate=0.004772946386471991]:141.67366176381654)[&rate=0.004739782332421711]:83.20323438991522,((((3[&rate=0.00303623195902576]:10.484604270010443,28[&rate=0.004103574498380581]:10.484604270010443)[&rate=0.002470710265944377]:24.740223007603703,((20[&rate=0.002734202674568895]:13.176810623851123,(29[&rate=0.006037564114403406]:1.7107606572372631,39[&rate=0.0014860126995003234]:1.7107606572372631)[&rate=0.002964752120631373]:11.466049966613861)[&rate=0.0022015577117381066]:0.006020528029907268,40[&rate=0.003204241528107421]:13.18283115188103)[&rate=0.002939014703693203]:22.041996125733114)[&rate=0.0010424832519707625]:70.60537630193244,6[&rate=0.0013933446854508525]:105.83020357954658)[&rate=0.003248334012381137]:239.32201618017675,(((((7[&rate=0.0024066302774206657]:44.224480295877385,19[&rate=0.0024010518901650037]:44.224480295877385)[&rate=0.006469754848069299]:110.43600839888381,((9[&rate=6.90811494715899E-4]:21.559911696131998,15[&rate=0.0014981197153234429]:21.559911696131998)[&rate=0.00475054821143725]:87.9462777994741,(11[&rate=0.004718390554275514]:21.108294799192695,17[&rate=0.0018657535820389823]:21.108294799192695)[&rate=0.002321063141744633]:88.3978946964134)[&rate=0.005379004193602173]:45.154299199155105)[&rate=0.005360904348917644]:33.44238026349717,(8[&rate=0.001157716373186344]:21.53725004432241,18[&rate=0.0014623611566840996]:21.53725004432241)[&rate=0.0029972929841350256]:166.56561891393596)[&rate=0.0028224611246189684]:0.3635327185525057,(10[&rate=0.0020938653343345656]:55.269094797862266,16[&rate=0.0019492481000534172]:55.269094797862266)[&rate=0.002817891967994025]:133.1973068789486)[&rate=0.004215501335093479]:97.9064743241818,(12[&rate=0.004715632651569436]:49.261600106733255,14[&rate=0.0018212382498521034]:49.261600106733255)[&rate=0.0045304059190060895]:237.11127589425942)[&rate=0.009597785751087478]:58.77934375873065)[&rate=0.005399557152706842]:77.45447466023705)[&rate=0.004551075610286065]:18.892160381717588,(((24[&rate=0.003981740566392972]:10.752669022527868,25[&rate=0.005923835555323128]:10.752669022527868)[&rate=0.003555322234323915]:198.1162106486254,41[&rate=0.0036392964967931853]:208.86887967115328)[&rate=0.0024172251883887094]:177.27779800688873,38[&rate=0.0025799445916479804]:386.146677678042)[&rate=0.007873360283286293]:55.352177123635954)[&rate=1.0]:0.0;
tree STATE_10128000 = ((((((1[&rate=0.0037493749272104636]:1.4274986143293462,2[&rate=0.0031435010323630063]:1.4274986143293462)[&rate=0.0015897703846359367]:6.067408859557253,(21[&rate=0.001640565065506408]:0.17085901470778722,22[&rate=0.0017786537146011448]:0.17085901470778722)[&rate=0.0029798886146054984]:7.324048459178813)[&rate=0.0027966391565515548]:153.3676063144983,((32[&rate=0.0059028933101305464]:10.539207738758146,34[&rate=0.0024426563361473917]:10.539207738758146)[&rate=0.00461843040659254]:26.003401628209076,(33[&rate=0.004829377551506951]:31.001198157957543,35[&rate=0.0028694292426673386]:31.001198157957543)[&rate=0.00560498287672686]:5.541411209009677)[&rate=0.0027313715360835988]:124.31990442141768)[&rate=0.0022740360710369993]:17.41720204024898,13[&rate=0.003915443761226167]:178.27971582863387)[&rate=0.00391868291048239]:259.2245506860244,(((((4[&rate=0.004416951433030176]:29.88476470910717,((5[&rate=0.0013169309984003602]:12.81419629538363,37[&rate=0.005157003250403913]:12.81419629538363)[&rate=0.0018047375700898437]:11.342679492564917,42[&rate=0.0015498137535340203]:24.156875787948547)[&rate=0.00253858876273147]:5.727888921158623)[&rate=0.001679680807014393]:17.345401243593567,31[&rate=0.002327673994798263]:47.23016595270074)[&rate=0.002158003989993488]:19.36434921762548,36[&rate=9.175504854542583E-4]:66.59451517032622)[&rate=0.003526852157903082]:47.34330755541066,23[&rate=0.0030705315364949557]:113.93782272573688)[&rate=0.0077325661777802425]:64.46649020082828,((26[&rate=0.004745035928734923]:3.5782988335647783,30[&rate=0.0018234033369666951]:3.5782988335647783)[&rate=0.005277251004472134]:69.75478687225187,27[&rate=0.002801739170521641]:73.33308570581664)[&rate=0.002843806707793135]:105.07122722074851)[&rate=0.002517800594762959]:259.09995358809306)[&rate=0.004974107303459892]:38.35104438749954,(((((3[&rate=0.0040321857966829746]:9.477018650932475,28[&rate=0.003877641903766697]:9.477018650932475)[&rate=0.0018155115875832665]:30.111800961611028,(20[&rate=0.002366566171643678]:13.70691491645988,((29[&rate=9.167638389922722E-4]:5.982152550787462,40[&rate=0.004483764475385222]:5.982152550787462)[&rate=0.0031873582056167944]:7.130428554430954,39[&rate=0.001442431206899204]:13.112581105218416)[&rate=0.0019074488248849956]:0.594333811241464)[&rate=0.0038138561137618693]:25.881904696083623)[&rate=9.574464700911817E-4]:69.12335230136416,6[&rate=0.0015589676797037504]:108.71217191390767)[&rate=0.002752633492359323]:259.72586888087983,(((((7[&rate=0.002085125486433208]:43.84980194008642,19[&rate=0.0013320320681318683]:43.84980194008642)[&rate=0.0056054520926007954]:83.61991903819907,(8[&rate=0.0021056880820529427]:21.50105499880593,18[&rate=0.0012670024751122075]:21.50105499880593)[&rate=0.002236974543367406]:105.96866597947957)[&rate=0.004644734337938739]:27.743868666310618,((9[&rate=0.0022866868114265596]:21.523678565924254,15[&rate=0.0012979840025518618]:21.523678565924254)[&rate=0.004115916450953084]:64.41685076509087,(11[&rate=0.0028108461488623583]:21.07282064676099,17[&rate=0.001616505194758474]:21.07282064676099)[&rate=0.0020109893729332957]:64.86770868425414)[&rate=0.002118949148661915]:69.27306031358098)[&rate=0.003512986895618518]:25.8854149556135,(10[&rate=0.0018141432087604562]:57.427964134816726,16[&rate=0.0016888455742188142]:57.427964134816726)[&rate=0.0025457118643757094]:123.67104046539288)[&rate=0.0026234262503719813]:52.95171874302545,(12[&rate=0.004092206649229772]:48.47493312137705,14[&rate=0.0015779367222553428]:48.47493312137705)[&rate=0.00407245117231628]:185.57579022185803)[&rate=0.004077333461856562]:134.38731745155246)[&rate=0.00550714317710143]:43.722639479783595,(((24[&rate=0.003590836382898866]:7.60226663062683,25[&rate=0.005018347380688492]:7.60226663062683)[&rate=0.0028912370876354315]:279.7825233581355,41[&rate=0.002926860859377965]:287.38478998876235)[&rate=0.0029004311903702154]:49.618412894969595,38[&rate=0.002223583968117447]:337.00320288373194)[&rate=0.006650610222275678]:75.15747739083918)[&rate=0.002933919979711331]:63.69463062758666)[&rate=1.0]:0.0;
tree STATE_10129000 = (((((((1[&rate=0.0025372754801243355]:2.5065991047224556,2[&rate=0.003467989426771298]:2.5065991047224556)[&rate=0.0025800802618882834]:4.341077292548755,(21[&rate=0.0015435006198739976]:0.49840967633072186,22[&rate=0.0030716960952025894]:0.49840967633072186)[&rate=0.0036148759620089656]:6.34926672094049)[&rate=0.0034957587368731427]:123.26319233781359,(((32[&rate=0.0034839700055993147]:13.547670200835617,34[&rate=0.0015537649948965736]:13.547670200835617)[&rate=0.005257958810810707]:17.895813065803324,35[&rate=0.0019262128271638967]:31.44348326663894)[&rate=0.001883528565051789]:19.174052055565905,33[&rate=0.004439385216690218]:50.617535322204844)[&rate=0.0036083402583188635]:79.49333341287996)[&rate=0.002638667011428429]:63.779305083188405,13[&rate=0.004152281532742627]:193.8901738182732)[&rate=0.004734684234108429]:182.6302757435657,(((((4[&rate=0.0035057482171960952]:34.761817521719344,((5[&rate=0.001452871410322609]:18.030559360800606,37[&rate=0.00568933573175322]:18.030559360800606)[&rate=0.0019910318930176016]:10.48024853276852,42[&rate=0.0011900605183732137]:28.510807893569126)[&rate=0.004179691043945822]:6.251009628150218)[&rate=0.0049969065045751965]:9.1445600427029,31[&rate=0.0024836605302870772]:43.90637756442224)[&rate=0.0015732347382804764]:8.385560008528472,36[&rate=0.002052585347774003]:52.291937572950715)[&rate=0.005251348353137199]:51.142725931137804,23[&rate=0.0038830371316671193]:103.43466350408852)[&rate=0.008525342948171507]:46.99034163742331,((26[&rate=0.002011962018831878]:5.822061152885428,30[&rate=0.002807077496482889]:5.822061152885428)[&rate=0.0035806767400699156]:56.85302830396552,27[&rate=0.0034306951044702225]:62.67508945685095)[&rate=0.0033506995111176295]:87.74991568466089)[&rate=0.003008545311196208]:226.09544442032708)[&rate=0.0035717757518601736]:83.65957304129199,(((24[&rate=0.0027060554308639363]:10.84930494567676,25[&rate=0.005566575803027987]:10.84930494567676)[&rate=0.0032846394787745758]:208.26651443983994,41[&rate=0.0033174048188579068]:219.1158193855167)[&rate=0.0030300637075686408]:136.42713061198825,38[&rate=0.0029103987014216623]:355.54294999750493)[&rate=0.00733712052102986]:104.63707260562597)[&rate=0.00341815915959879]:20.7927026006584,((((3[&rate=0.0044484088173377635]:8.979517761382821,28[&rate=0.004277912106476866]:8.979517761382821)[&rate=0.00127406004618322]:17.309635318777104,(20[&rate=0.0026645602912367347]:18.361065846338086,((29[&rate=0.0053203290418537596]:6.805038291399778,40[&rate=0.004946601777025616]:6.805038291399778)[&rate=0.005011472629319461]:3.63003867796393,39[&rate=0.0011795053335491076]:10.435076969363708)[&rate=0.0015334928626567824]:7.925988876974378)[&rate=0.002389006782967682]:7.928087233821838)[&rate=0.0017131573685752102]:62.987143717940185,6[&rate=0.0017198923665778703]:89.2762967981001)[&rate=0.00291123532352387]:333.3158617312407,((((7[&rate=0.002017557981525482]:37.576676901831405,19[&rate=0.0012888681991530737]:37.576676901831405)[&rate=0.006551455410291221]:90.51018807938416,(10[&rate=0.0020014084302370583]:54.4724074612995,16[&rate=0.0018631769274265674]:54.4724074612995)[&rate=0.0028084933767700154]:73.61445751991607)[&rate=0.008625733174142804]:7.731378044940641,((8[&rate=0.001806950554516109]:21.11227856997237,18[&rate=0.0023086835112071996]:21.11227856997237)[&rate=0.0029213722830372774]:102.00386848549635,((9[&rate=0.0010705856807122546]:21.13371450148707,15[&rate=0.0014198982971564036]:21.13371450148707)[&rate=0.004540782581722088]:84.12803904145932,(11[&rate=0.0031009961899735104]:20.706524596929015,17[&rate=0.0017833692007822096]:20.706524596929015)[&rate=0.002054228553330865]:84.55522894601738)[&rate=0.009588135361123256]:17.854393512522336)[&rate=0.003232105201649424]:12.70209597068748)[&rate=0.0029625800413875156]:132.79375436507854,(12[&rate=0.004008810486702041]:52.06167507407458,14[&rate=0.00154577953210649]:52.06167507407458)[&rate=0.003483969076652899]:216.55032231716018)[&rate=0.00353111315613602]:153.9801611381061)[&rate=0.006766286569851149]:58.38056667444846)[&rate=1.0]:0.0;
tree STATE_10130000 = ((((((1[&rate=0.00259279667681213]:4.973498432904855,2[&rate=0.0035438767021549336]:4.973498432904855)[&rate=0.0019912472824077385]:10.78454301770621,(21[&rate=0.002794191577225237]:1.7783563710185986,22[&rate=0.003975969428545132]:1.7783563710185986)[&rate=0.004098145256024073]:13.979685079592468)[&rate=0.0035406274479863535]:102.55813553556918,(((32[&rate=0.00414190921104297]:14.048422395123298,34[&rate=0.002589163289423554]:14.048422395123298)[&rate=0.004318844055907927]:17.522818620160045,35[&rate=0.0023458230789739766]:31.57124101528334)[&rate=0.008666649448231652]:1.1297890104894464,33[&rate=0.005648251058909084]:32.70103002577279)[&rate=0.0033344305957918124]:85.61514696040746)[&rate=0.0026411009179156102]:73.38249141942799,13[&rate=0.004263034409441271]:191.69866840560823)[&rate=0.00499117928924912]:86.90570086299894,(((((4[&rate=0.0036523605856343955]:38.92808197416157,((5[&rate=0.0025573690266848105]:10.339356757752984,37[&rate=0.010014465753382992]:10.339356757752984)[&rate=0.007518126045740507]:7.873678455919315,42[&rate=0.0032505657359404123]:18.2130352136723)[&rate=0.0019888862548066615]:20.715046760489273)[&rate=0.002637030635955515]:17.3931730080578,36[&rate=0.002154751271872562]:56.32125498221937)[&rate=0.004015730881932492]:6.534164510939377,31[&rate=0.002225492604982685]:62.85541949315875)[&rate=0.0036767012221669447]:39.920545136453214,23[&rate=0.003968006568382707]:102.77596462961196)[&rate=0.004750576183093746]:31.26916152395529,((26[&rate=0.002055988195169573]:6.40941567069247,30[&rate=0.0028685025577374753]:6.40941567069247)[&rate=0.0032840636528417393]:71.49561323952395,27[&rate=0.0031631065031275866]:77.90502891021642)[&rate=0.0038913438387539532]:56.14009724335084)[&rate=0.005815983892736996]:144.55924311503992)[&rate=0.0018520133391235428]:156.6639194770737,(((((3[&rate=0.002280698043760791]:9.947398165047925,28[&rate=0.002193284424795786]:9.947398165047925)[&rate=0.0020558637478000938]:28.07684411695013,((20[&rate=0.0027228667606874995]:10.230430255615182,(29[&rate=0.005436749603509954]:6.819605676651633,40[&rate=0.005054844358185226]:6.819605676651633)[&rate=0.0018974213073362188]:3.41082457896355)[&rate=0.004132656409778713]:0.6982870329657604,39[&rate=0.0012053155176510108]:10.928717288580943)[&rate=0.0024412835328699567]:27.095524993417115)[&rate=0.0035909773345136147]:11.534347167281219,6[&rate=0.0023634459118575327]:49.558589449279275)[&rate=0.0028372269075741022]:262.66157189912144,((((7[&rate=0.0020617066099040972]:36.855340835334346,19[&rate=0.0013170714846668032]:36.855340835334346)[&rate=0.006694815738044467]:79.08443487769969,((8[&rate=0.0010135738615508988]:21.589863085742323,18[&rate=0.0023592026102710988]:21.589863085742323)[&rate=0.002985298366985279]:81.47417577399652,((9[&rate=0.0010940124623077807]:21.609840587407465,15[&rate=0.001450968810906894]:21.609840587407465)[&rate=0.004993355937211286]:58.23265380893601,(11[&rate=0.0031688528420868944]:21.211715270399715,17[&rate=0.001822393261779162]:21.211715270399715)[&rate=0.0022579695171439885]:58.630779125943754)[&rate=0.00876217005532352]:23.221544463395375)[&rate=0.008085126571381319]:12.875736853295194)[&rate=0.0023696533015248357]:47.68176470674965,(10[&rate=0.002315839584538953]:46.65533607773548,16[&rate=0.002155891229145547]:46.65533607773548)[&rate=0.0025578034041645954]:116.9662043420482)[&rate=0.008814483284999959]:30.841366889569713,(12[&rate=0.004096532122470695]:53.66271684111089,14[&rate=0.0015796046054083002]:53.66271684111089)[&rate=0.006526679508852088]:140.8001904682425)[&rate=0.004221081686891894]:117.75725403904733)[&rate=0.00578199862205041]:90.36036015932609,(((24[&rate=0.0017016437403736646]:22.108359411862004,25[&rate=0.0035004193793698618]:22.108359411862004)[&rate=0.002464929618421124]:229.0602101073069,41[&rate=0.003213426343981359]:251.1685695191689)[&rate=0.003826817908966095]:71.22915913155896,38[&rate=0.0030303677508710077]:322.39772865072786)[&rate=0.005373572689434154]:80.18279285699896)[&rate=0.004208804831312015]:32.68776723795406)[&rate=1.0]:0.0;
tree STATE_10131000 = ((((((1[&rate=0.0028582188954265103]:3.8213677817961926,2[&rate=0.0036438778920466187]:3.8213677817961926)[&rate=0.003461983233062153]:4.416624552256813,(21[&rate=0.0023151907625236843]:0.7998070101910554,22[&rate=0.002130910353677003]:0.7998070101910554)[&rate=0.0020298160429947534]:7.43818532386195)[&rate=0.003961095236955675]:112.82666833198392,(((32[&rate=0.0050766880657049825]:12.904510398692125,34[&rate=0.0028542135615016694]:12.904510398692125)[&rate=0.006666686878727228]:20.98168139397275,35[&rate=0.0023654273326989103]:33.886191792664874)[&rate=0.005115277379389931]:9.038132520991695,33[&rate=0.005252186332371891]:42.92432431365657)[&rate=0.004690933519974336]:78.14033635238036)[&rate=0.0034510703902649507]:96.68735914866801,13[&rate=0.004130187953617754]:217.75201981470494)[&rate=0.005390611544456476]:194.65762802949664,(((((4[&rate=0.003108922421110433]:34.18865361159357,((5[&rate=0.002819164549226172]:7.104727849752266,37[&rate=0.008619161177191696]:7.104727849752266)[&rate=0.00828774971602707]:4.860291658153932,42[&rate=0.003583323170165129]:11.965019507906199)[&rate=0.0013856939410336261]:22.223634103687374)[&rate=0.0038286377689553236]:9.228981215616514,31[&rate=0.0021711263890605414]:43.41763482721009)[&rate=0.003846281136812518]:12.033016107312356,36[&rate=0.0027552162007903327]:55.45065093452244)[&rate=0.005300070231508698]:40.75989715829314,23[&rate=0.0044937162615417275]:96.21054809281559)[&rate=0.00664495317496905]:64.69674345067465,((26[&rate=0.003534129611496201]:3.974039279659367,30[&rate=0.004930796710654953]:3.974039279659367)[&rate=0.0038037353816023547]:55.93529050451639,27[&rate=0.0031849932740242726]:59.90932978417575)[&rate=0.0018180424306078193]:100.99796175931448)[&rate=0.003142769607192121]:251.50235630071134)[&rate=0.004603205630944985]:62.804897146566475,(((((3[&rate=0.003266105524143549]:10.099332956705311,28[&rate=0.0034822193410548124]:10.099332956705311)[&rate=0.002266320634757692]:17.189783856141517,(20[&rate=0.002218408968739407]:12.96055658066417,((29[&rate=0.005993304675742819]:3.0710094809121995,39[&rate=0.0027032105111647517]:3.0710094809121995)[&rate=0.0035633889835537907]:4.950837504553418,40[&rate=0.0036030498119469312]:8.021846985465617)[&rate=0.0026095181283245514]:4.938709595198553)[&rate=0.0019002417189538771]:14.328560232182658)[&rate=0.0039585823918884995]:20.484278642460666,6[&rate=0.0026053897032015765]:47.773395455307494)[&rate=0.0033320673717703924]:305.8895326908525,(((((7[&rate=0.0022727616252982926]:35.63272047205862,19[&rate=0.0024741928792352983]:35.63272047205862)[&rate=0.007863014730047068]:59.95622243319515,(8[&rate=0.0030350760729779464]:20.873651930162477,18[&rate=0.0026699609118347157]:20.873651930162477)[&rate=0.0035135329874287843]:74.71529097509129)[&rate=0.0025371682764119903]:6.966716477418842,((9[&rate=0.0012060055150364766]:20.892966708331123,15[&rate=0.0022361326841158053]:20.892966708331123)[&rate=0.005504521206380349]:41.22456965177128,(11[&rate=0.001536134876556022]:20.508048598438457,17[&rate=0.0025813440071936456]:20.508048598438457)[&rate=0.008078977352525074]:41.60948776166395)[&rate=0.009688009066264575]:40.43812302257021)[&rate=0.001906108722476382]:65.97268508852068,(10[&rate=0.002246307704019482]:50.17176689086031,16[&rate=0.0020911617152862077]:50.17176689086031)[&rate=0.0031231712649731924]:118.35657758033298)[&rate=0.00663927614977182]:51.713620026724016,(12[&rate=0.001306847772750255]:49.151281345682996,14[&rate=0.005673936767622644]:49.151281345682996)[&rate=0.007075492000830006]:171.0906831522343)[&rate=0.0049293353635942345]:133.42096364824266)[&rate=0.0061929413326482175]:71.33247514272222,(((24[&rate=9.67318185809621E-4]:24.012953106774617,25[&rate=0.0034348406714835803]:24.012953106774617)[&rate=0.0026875685966737985]:251.89730445365285,41[&rate=0.0034687969659218452]:275.91025756042745)[&rate=0.004488871619803959]:44.66604400854487,38[&rate=0.0017347531157280924]:320.5763015689723)[&rate=0.00460639742567462]:104.41910171990986)[&rate=0.0026847291854829687]:50.21914170188586)[&rate=1.0]:0.0;
tree STATE_10132000 = ((((((1[&rate=0.002469779613503468]:0.9360449999182691,2[&rate=0.007204465467100752]:0.9360449999182691)[&rate=0.004089583608692557]:8.180723423002615,(21[&rate=0.004006655067611876]:1.6673651035602775,22[&rate=0.0018413141688119685]:1.6673651035602775)[&rate=0.0030268374307821943]:7.4494033193606075)[&rate=0.0037395769295920467]:97.10915614276789,((32[&rate=0.004386753131069595]:22.91158757084333,34[&rate=0.0017852081192618774]:22.91158757084333)[&rate=0.004662856637945752]:24.147741851793626,(33[&rate=0.004550117873416476]:44.20638697595216,35[&rate=0.002131147701138128]:44.20638697595216)[&rate=0.0015563651141770796]:2.8529424466848)[&rate=0.007720805502603097]:59.166595143051815)[&rate=0.0031888272342675827]:52.138532247937476,13[&rate=0.0038435786190054557]:158.36445681362625)[&rate=0.002986740213059596]:260.97266214570715,(((((4[&rate=0.0035397165221513595]:28.240035095543572,((5[&rate=0.004025051697455466]:6.017284815092401,37[&rate=0.012305975306202113]:6.017284815092401)[&rate=0.004742792572761361]:10.096912187620093,42[&rate=0.0031963423732003825]:16.114197002712494)[&rate=0.0034445301238744054]:12.125838092831078)[&rate=0.002189863546803814]:12.070215840201445,31[&rate=0.0018760647417947196]:40.31025093574502)[&rate=0.004694516093354258]:12.864649331782374,36[&rate=0.0020437744863122296]:53.17490026752739)[&rate=0.004404875568463875]:51.708270095801296,23[&rate=0.004127686159249747]:104.88317036332869)[&rate=0.006179481765182721]:92.44412712619966,((26[&rate=0.001585535667833734]:11.513091452012208,30[&rate=0.001356786374265603]:11.513091452012208)[&rate=0.004894646642917248]:61.064760313098446,27[&rate=0.003030625767905732]:72.57785176511065)[&rate=0.0034061274698164155]:124.7494457244177)[&rate=0.0027156591533984476]:222.00982146980505)[&rate=0.0051905519135284385]:64.92490768997038,(((((3[&rate=0.001764738468907804]:17.86657509150734,28[&rate=0.0018815088437614497]:17.86657509150734)[&rate=0.003392249422712829]:19.933810309866008,(20[&rate=0.001916921497570694]:12.945733936873157,((29[&rate=0.0034455031097264314]:5.1708312806098204,39[&rate=0.0023358372664059853]:5.1708312806098204)[&rate=0.001960996391568092]:4.81316136331166,40[&rate=0.004789393171781417]:9.98399264392148)[&rate=0.0018371894561452224]:2.961741292951677)[&rate=0.0015924102030944185]:24.85465146450019)[&rate=0.0033676987926511263]:12.73423453521496,6[&rate=0.00225131055724789]:50.53461993658831)[&rate=0.002879230866042741]:288.8273640249366,(((((7[&rate=0.0019638874886372597]:38.235362019374925,19[&rate=0.0010164882355668617]:38.235362019374925)[&rate=0.008025794848880044]:67.76678631266674,(8[&rate=0.002622601446819744]:23.090560818912763,18[&rate=6.738839189010653E-4]:23.090560818912763)[&rate=0.0026933051798253677]:82.9115875131289)[&rate=0.0018079641280333882]:17.259085489381846,((9[&rate=0.001042106270998314]:23.111926944088125,15[&rate=0.0019322365145493475]:23.111926944088125)[&rate=0.0049132895947687225]:40.614894869129614,(11[&rate=0.0016859161689350812]:22.686128188004894,17[&rate=0.0022305327330273883]:22.686128188004894)[&rate=0.005593780917142714]:41.040693625212846)[&rate=0.0031121027930266316]:59.53441200820576)[&rate=0.0018875206994655928]:33.22211320007651,(10[&rate=0.0016872109171826417]:60.932076594731384,16[&rate=0.0015706801295797311]:60.932076594731384)[&rate=0.0028987423273925924]:95.55127042676862)[&rate=0.0025974968953871047]:70.6223433544996,(12[&rate=0.001364760844549374]:55.01395746681565,14[&rate=0.003181571770996142]:55.01395746681565)[&rate=0.005655988979729359]:172.09173290918397)[&rate=0.004544549933545202]:112.2562935855253)[&rate=0.005577125390619555]:116.93173443751573,(((24[&rate=0.0012636647661680668]:17.504618815165166,25[&rate=0.004487134841078156]:17.504618815165166)[&rate=0.0021913126112397363]:279.03529690246535,41[&rate=0.002934223796322577]:296.5399157176305)[&rate=0.010364388746328638]:68.47028974760514,38[&rate=0.0015271724325475597]:365.01020546523563)[&rate=0.0038771339623169527]:91.28351293380501)[&rate=0.003013321801102063]:27.968308250263135)[&rate=1.0]:0.0;
tree STATE_10133000 = ((((((1[&rate=0.002748435049186501]:4.076708224957054,2[&rate=0.008553164463222657]:4.076708224957054)[&rate=0.004550995103064726]:4.91541636007849,(21[&rate=0.008427279111429807]:0.6020464912185333,22[&rate=0.003189901129105471]:0.6020464912185333)[&rate=0.003368343489765566]:8.39007809381701)[&rate=0.003987119893749227]:90.79619865603344,((32[&rate=0.0071425856961887385]:17.40287138048515,34[&rate=0.0029067060754635076]:17.40287138048515)[&rate=0.006282060341198525]:27.360187182075737,(33[&rate=0.004812882504596058]:43.80707539692497,35[&rate=0.0024356956156089135]:43.80707539692497)[&rate=0.00160735367044517]:0.9559831656359137)[&rate=0.006164666084338187]:55.025264678508094)[&rate=0.0033759692217947865]:71.7517753782279,13[&rate=0.004277234346344581]:171.54009861929688)[&rate=0.0033237222622555856]:219.47552741243828,(((((4[&rate=0.003915973350109779]:31.337553119371446,((5[&rate=0.005740673747006023]:4.771582469984076,37[&rate=0.013694409679742135]:4.771582469984076)[&rate=0.005277903043385102]:4.735182145973606,42[&rate=0.0035569730026409046]:9.506764615957682)[&rate=0.0020340889504767935]:21.830788503413764)[&rate=0.0022016683329853714]:21.425010345912124,31[&rate=0.0020877336838934497]:52.76256346528357)[&rate=0.003933005962417306]:12.138530478226606,36[&rate=0.002169232000794866]:64.90109394351018)[&rate=0.0040605873545641515]:63.326108815013725,23[&rate=0.002842701500947892]:128.2272027585239)[&rate=0.009032508702800734]:42.04105695803227,((26[&rate=0.0017644253672414313]:11.092804901094855,30[&rate=0.0015098671982064255]:11.092804901094855)[&rate=0.003258973623413525]:108.49123356020228,27[&rate=0.0018544646394898132]:119.58403846129713)[&rate=0.003790427319545968]:50.68422125525905)[&rate=0.005748083510624142]:220.747366315179)[&rate=0.004852194060581438]:83.20743591036563,(((((3[&rate=0.003505326001493565]:10.628526207604438,28[&rate=0.006687498729463183]:10.628526207604438)[&rate=0.0013035110867730196]:38.57206794071175,(20[&rate=0.002239256136531224]:16.571369332985345,((29[&rate=0.011799048621739854]:3.199997547473362,39[&rate=0.0031839465955527196]:3.199997547473362)[&rate=0.0013930649199201122]:6.314794531341299,40[&rate=0.0055068687559979524]:9.514792078814661)[&rate=0.0022761957253825097]:7.0565772541706835)[&rate=0.0017294127548049554]:32.62922481533084)[&rate=0.0037476628871318273]:19.307425652915626,6[&rate=0.002505316995738735]:68.50801980123181)[&rate=0.00316042291679162]:246.62455994782084,(((((7[&rate=0.0021854651228468388]:37.71261075007118,19[&rate=0.0011311745705741868]:37.71261075007118)[&rate=0.00900573056651258]:74.51386928682372,(8[&rate=0.0029184991637180723]:22.77486824168791,18[&rate=7.499155679765536E-4]:22.77486824168791)[&rate=0.0029971801183863622]:89.45161179520699)[&rate=0.0023154288000375844]:34.01950289447974,((9[&rate=0.0011596829873115487]:22.795942250652892,15[&rate=0.002393854412490533]:22.795942250652892)[&rate=0.005467636566837207]:28.205623766192147,(11[&rate=0.0022224237432081737]:18.88939977646028,17[&rate=0.004168227405046308]:18.88939977646028)[&rate=0.005549038529674802]:32.11216624038476)[&rate=0.002863894431547541]:95.24441691452961)[&rate=0.004667096590024186]:37.21473816273823,(10[&rate=0.004022286896814069]:53.795398723717895,16[&rate=7.29063174775344E-4]:53.795398723717895)[&rate=0.0034584310265787337]:129.66532237039496)[&rate=0.003515419010315036]:32.15668640638023,(12[&rate=0.0015187413963432606]:54.26181038159577,14[&rate=0.0035405358919877827]:54.26181038159577)[&rate=0.009598804537014694]:161.35559711889732)[&rate=0.0042130436662574985]:99.51517224855954)[&rate=0.003960849197170697]:134.53993874429153,(((24[&rate=0.0014062390488730622]:6.373199183044031,25[&rate=0.011849265297247127]:6.373199183044031)[&rate=0.002380565239584388]:282.9208990187811,41[&rate=0.003919170848423993]:289.29409820182514)[&rate=0.008074870286711316]:71.291566689805,38[&rate=0.0023875426037653718]:360.58566489163013)[&rate=0.009886639492104882]:89.08685360171404)[&rate=0.0039616332432177]:24.550543448756628)[&rate=1.0]:0.0;
tree STATE_10134000 = (((((((1[&rate=0.004458679851563823]:2.3688960612261614,2[&rate=0.0031049894198994523]:2.3688960612261614)[&rate=0.001785695257597863]:4.8389141112530485,(21[&rate=0.0035698712172059226]:0.6485884641347008,22[&rate=0.0023712902959690625]:0.6485884641347008)[&rate=0.002747452042254526]:6.559221708344509)[&rate=0.0047049633217045635]:100.41263658456134,(((32[&rate=0.004810412058660634]:15.635289232901412,34[&rate=0.0016453712105399653]:15.635289232901412)[&rate=0.003120362925628988]:32.22564466787288,35[&rate=0.001996555102104509]:47.86093390077429)[&rate=0.0013110679293569462]:0.05779872798813557,33[&rate=0.0038506792233212496]:47.91873262876243)[&rate=0.004717807083502296]:59.70171412827813)[&rate=0.006454224766357809]:43.28393777901451,13[&rate=0.0026347730654264607]:150.90438453605506)[&rate=0.003638396473845646]:207.03044902544949,(((((4[&rate=0.003927652897763184]:32.17324896040341,((5[&rate=0.0021725868884177875]:9.523239507977488,37[&rate=0.005660057191597236]:9.523239507977488)[&rate=0.0021632336931056923]:11.475133588700944,42[&rate=0.0016953713534368093]:20.99837309667843)[&rate=0.0054997138790592185]:11.174875863724981)[&rate=0.001934015948971104]:14.86772117166155,31[&rate=0.001958924711268518]:47.04097013206496)[&rate=8.209022601148557E-4]:26.739047763037213,36[&rate=0.001616027448178975]:73.78001789510218)[&rate=0.0027089645073910935]:70.32564084414624,23[&rate=0.0022546278742934943]:144.1056587392484)[&rate=0.01201281331789963]:47.46020719378768,((26[&rate=0.0018284526824017438]:5.390975454211638,30[&rate=0.0015091239114798092]:5.390975454211638)[&rate=0.002592476604552539]:129.2737516827377,27[&rate=0.001559005829526619]:134.66472713694932)[&rate=0.0015698651777288001]:56.90113879608677)[&rate=0.004972077929192333]:166.36896762846845)[&rate=0.00472981800874719]:90.5660247357502,((((3[&rate=0.0026238773608420482]:15.278638968293794,28[&rate=0.004107171421839771]:15.278638968293794)[&rate=0.0023046397160677076]:22.14192910555762,(20[&rate=0.0017893571827362384]:23.5990559610006,((29[&rate=0.009624113553429738]:4.375280549158169,39[&rate=0.0025970452844135262]:4.375280549158169)[&rate=0.0019651065828898725]:13.318491515693033,40[&rate=0.002505300294393291]:17.693772064851203)[&rate=0.0012287090133848279]:5.905283896149399)[&rate=0.005610966334720845]:13.821512112850812)[&rate=0.003124266882972149]:25.905354699443876,6[&rate=0.001172597893438262]:63.32592277329529)[&rate=0.0026409868080009445]:275.5449384055218,(((((7[&rate=0.0013059002120141708]:42.25151231670421,19[&rate=0.003322126803040615]:42.25151231670421)[&rate=0.00593281902468285]:82.6237675758235,(8[&rate=0.001433561999216554]:24.1668177831119,18[&rate=0.00285745918581003]:24.1668177831119)[&rate=0.0024913011693036913]:100.70846210941582)[&rate=0.0036367538157652517]:17.577894459517836,((9[&rate=9.45917006842642E-4]:24.187625571474907,15[&rate=0.0019525918940395467]:24.187625571474907)[&rate=0.0027929184465725993]:68.87435152980967,(11[&rate=0.0022207157147975986]:20.330433085262946,17[&rate=0.0023676176612079524]:20.330433085262946)[&rate=0.0045261765277879]:72.73154401602164)[&rate=0.003302389102319657]:49.39119725076097)[&rate=0.0010354351642101805]:52.83818343840835,(10[&rate=0.003280853150150247]:55.14457895199299,16[&rate=5.946739441969735E-4]:55.14457895199299)[&rate=0.0029037873133926206]:140.1467788384609)[&rate=0.005907691104522635]:16.165733592142573,(12[&rate=0.0017600075948466913]:38.877039382471736,14[&rate=0.005465510974745236]:38.877039382471736)[&rate=0.007131877816393655]:172.58005200012474)[&rate=0.0038326099886405495]:127.41376979622063)[&rate=0.004378792684605171]:109.62999711843764)[&rate=0.003392323311019112]:14.937897771065707,(((24[&rate=0.0011470250461283146]:6.898179354496563,25[&rate=0.009665073719189822]:6.898179354496563)[&rate=0.0019417523328867728]:244.45195294068165,41[&rate=0.0055675454610115875]:251.3501322951782)[&rate=0.006175785449401027]:89.51110625482377,38[&rate=0.001953337411888985]:340.861238550002)[&rate=0.004607870475256935]:122.57751751831847)[&rate=1.0]:0.0;
tree STATE_10135000 = ((((((1[&rate=0.0021044794977536857]:4.9913801293807225,2[&rate=0.0029553688791746214]:4.9913801293807225)[&rate=0.0038724306580648184]:4.635538374181287,(21[&rate=0.0022182473261422413]:3.414070442936988,22[&rate=0.0013754937228052401]:3.414070442936988)[&rate=0.005586422725273233]:6.212848060625022)[&rate=0.003845074504218652]:113.43048309139,(((32[&rate=0.003342080346171841]:21.158996060633392,34[&rate=0.0015660854878214547]:21.158996060633392)[&rate=0.002970001579730157]:24.79620346689068,33[&rate=0.0036670696456766465]:45.95519952752407)[&rate=0.001247891323579697]:2.4965518501803743,35[&rate=0.0018998226380700974]:48.45175137770445)[&rate=0.003823554460561259]:74.60565021724756)[&rate=0.0022264376578611843]:72.24752246011025,13[&rate=0.0034726195096285435]:195.30492405506226)[&rate=0.005776584198431289]:216.9992379712108,(((((4[&rate=0.0029333447863281272]:41.21457073660383,((5[&rate=0.0023881768675974766]:11.184012442280572,37[&rate=0.0042496391560234055]:11.184012442280572)[&rate=0.0035101304058940633]:9.33009132397699,42[&rate=0.001613676267208544]:20.514103766257563)[&rate=0.0029241671025092442]:20.70046697034627)[&rate=0.0034328370746330482]:17.746214899004883,31[&rate=0.0017281443732212875]:58.960785635608715)[&rate=0.0018314711851218693]:31.234109479675368,36[&rate=0.0015381557172550755]:90.19489511528408)[&rate=0.0027335109188579383]:94.59453916719903,23[&rate=0.0022092111046427133]:184.7894342824831)[&rate=0.008114625718685629]:46.321167418836666,((26[&rate=0.003398418793853544]:7.696864852288262,30[&rate=0.0017979049079450446]:7.696864852288262)[&rate=0.0022491341207699638]:149.67784855463978,27[&rate=0.0013849636444346687]:157.37471340692804)[&rate=0.0019428559068958545]:73.73588829439174)[&rate=0.0030888391283365956]:181.19356032495327)[&rate=0.012713130523930073]:69.00370057633961,(((((3[&rate=0.002505772411236257]:13.771068288617675,28[&rate=0.003922301015370337]:13.771068288617675)[&rate=0.0017951086324105414]:14.701413681463501,((20[&rate=0.0017401405251117883]:15.303560816090602,(29[&rate=0.006266912045572676]:2.2062794234120653,39[&rate=0.001691112047757472]:2.2062794234120653)[&rate=0.0022975453590518328]:13.097281392678537)[&rate=0.0012510490595804434]:4.604862343324356,40[&rate=0.00203134614076953]:19.90842315941496)[&rate=0.00361155990089183]:8.564058810666218)[&rate=0.0021853555996350885]:55.08557187950595,6[&rate=9.68519431382636E-4]:83.55805384958713)[&rate=0.0025589571329212592]:293.7257443896356,(((((7[&rate=0.0013721782443091351]:36.35456703784563,19[&rate=0.003490733887651068]:36.35456703784563)[&rate=0.00476312236436491]:133.79792673193293,(8[&rate=0.0013644827552754387]:22.797470885030314,18[&rate=0.002719766417596367]:22.797470885030314)[&rate=0.0027408637798016534]:147.35502288474825)[&rate=0.002345394774054096]:5.864574789693222,((9[&rate=0.0026102093342143433]:22.817099656747164,15[&rate=0.0018585020871626698]:22.817099656747164)[&rate=0.001906406837600553]:85.29236963110307,(11[&rate=0.002498013476201524]:16.227947439907584,17[&rate=0.0016367005533317728]:16.227947439907584)[&rate=0.0037725208444723116]:91.88152184794265)[&rate=0.0038350128663320704]:67.90759927162156)[&rate=0.003101904648914283]:29.936693264794087,(10[&rate=0.0018022902391624726]:53.838954759542695,16[&rate=5.66018311227579E-4]:53.838954759542695)[&rate=0.003162951789989254]:152.11480706472318)[&rate=0.0024379326453141787]:26.998818051336798,(12[&rate=0.0016751978735187786]:54.208197722833845,14[&rate=0.005202143665082893]:54.208197722833845)[&rate=0.007471883281110144]:178.74438215276882)[&rate=0.00262501269933646]:144.33121836362005)[&rate=0.003553129202652958]:82.20811398331205,(((24[&rate=0.001091753196719722]:12.258926879638514,25[&rate=0.00919934151828725]:12.258926879638514)[&rate=0.0024898737800031]:215.4379590549675,41[&rate=0.005187844281475734]:227.69688593460603)[&rate=0.004578394890332903]:83.72858900839833,38[&rate=0.0023344860828465775]:311.42547494300436)[&rate=0.00519558489042522]:148.06643727953042)[&rate=0.004641258563255574]:21.81595038007788)[&rate=1.0]:0.0;
tree STATE_10136000 = ((((((1[&rate=0.0036868800870534482]:1.6656411425214646,2[&rate=0.0029471065384592135]:1.6656411425214646)[&rate=0.003861604482559923]:3.493444144025691,(21[&rate=0.002248279769649188]:2.014903807872339,22[&rate=0.0032916979140732074]:2.014903807872339)[&rate=0.005845586044460331]:3.144181478674817)[&rate=0.004095246932033265]:111.1908329775625,((32[&rate=0.0033327368741347]:20.39202172366983,34[&rate=0.0032533863052542503]:20.39202172366983)[&rate=0.00325115960983359]:39.56411202071109,(33[&rate=0.0041366583066823484]:48.00068814402886,35[&rate=0.0018945112936664442]:48.00068814402886)[&rate=0.0036481121776837573]:11.955445600352064)[&rate=0.005429741099606016]:56.393784519728726)[&rate=0.0030635899979894426]:126.98198390804299,13[&rate=0.0032699367038284055]:243.33190217215264)[&rate=0.0039641661546215385]:135.35306611834676,(((((4[&rate=0.0025010817146045726]:35.10239705138537,((5[&rate=0.0013027040127694656]:25.950509522729234,37[&rate=0.003316792477093626]:25.950509522729234)[&rate=0.002159132444382013]:6.366543727319822,42[&rate=0.0016091649038202979]:32.31705325004906)[&rate=0.007113641988527106]:2.7853438013363103)[&rate=0.005646803044701689]:9.607533776241723,31[&rate=0.001723312990816359]:44.70993082762709)[&rate=0.0021916877478955106]:22.762540678207685,36[&rate=0.0017051882064565485]:67.47247150583478)[&rate=0.0026973351668081787]:127.09889492961067,23[&rate=0.0024379491413531107]:194.57136643544544)[&rate=0.007661948007340758]:55.52680478070829,((26[&rate=0.003388917816224362]:6.000407572205919,30[&rate=0.0012011531176245088]:6.000407572205919)[&rate=0.0018764103409652593]:148.4058010675702,27[&rate=0.0013810916938320397]:154.4062086397761)[&rate=0.0019580777225720715]:95.69196257637762)[&rate=0.005968153904825405]:128.58679707434567)[&rate=0.007468294522685705]:70.5401764481669,(((((3[&rate=0.0018299852005344865]:6.737962861803337,28[&rate=0.0023663978291977397]:6.737962861803337)[&rate=0.0031401848176535667]:17.228113758922184,(20[&rate=0.001800993256189453]:15.128641476783505,((29[&rate=0.006249391605754531]:4.072578245692192,39[&rate=0.0011928289325807682]:4.072578245692192)[&rate=0.003200477928062785]:8.024513400712783,40[&rate=0.0016857136568204885]:12.097091646404975)[&rate=0.00337798688056987]:3.0315498303785304)[&rate=0.003749932755093622]:8.837435143942015)[&rate=0.001520856835206205]:66.65883766728467,6[&rate=9.141135532456871E-4]:90.62491428801019)[&rate=0.003140944153466866]:288.63685620481186,(((7[&rate=0.0010996074231044665]:42.94962241760011,19[&rate=0.0027973311132280495]:42.94962241760011)[&rate=0.0041470629903039916]:192.92576312387808,(((8[&rate=0.0025197221695619563]:21.971104876624864,18[&rate=0.00271216275226367]:21.971104876624864)[&rate=0.0026760051676249057]:103.24636913241322,(10[&rate=0.0021386890039754814]:42.95342633881407,16[&rate=0.0015446781233783321]:42.95342633881407)[&rate=0.0036743513826434575]:82.26404767022402)[&rate=9.530398904373279E-4]:53.298254401295424,((9[&rate=0.0011864171424952746]:21.990022141797176,15[&rate=0.001981422373489407]:21.990022141797176)[&rate=0.0036237005713209446]:68.35677568299991,(11[&rate=0.0027135717862590437]:19.600904181911883,17[&rate=0.0013022851358888356]:19.600904181911883)[&rate=0.0040061548114337705]:70.74589364288519)[&rate=0.003350818121554201]:88.16893058553643)[&rate=0.002212547387368918]:57.35965713114467)[&rate=0.0013896628107167473]:26.405264790844058,(12[&rate=0.0042786093072047695]:50.77142789052972,14[&rate=0.0019114347126385045]:50.77142789052972)[&rate=0.006925396878612951]:211.50922244179253)[&rate=0.006530850810099892]:116.98112016049981)[&rate=0.002038835642129189]:45.55351372669429,(((24[&rate=0.0020016941047385954]:24.15609890316997,25[&rate=0.0014545574920904174]:24.15609890316997)[&rate=0.0027714963215037126]:181.39670445300376,41[&rate=0.005251847219768119]:205.55280335617374)[&rate=0.0040446622117433955]:126.83997809589823,38[&rate=0.002409496584449209]:332.392781452072)[&rate=0.0051477177808141915]:92.42250276744437)[&rate=0.0024275503107898584]:24.40986051914996)[&rate=1.0]:0.0;
tree STATE_10137000 = (((((((1[&rate=0.003920647969188962]:1.823425931047386,2[&rate=0.004443422074655136]:1.823425931047386)[&rate=0.0026951341339349994]:4.103621301670009,(21[&rate=0.002754278773836193]:0.1716162930493794,22[&rate=0.0035004091370811207]:0.1716162930493794)[&rate=0.003929788941663394]:5.755430939668016)[&rate=0.003152056096967109]:96.02280508655325,(((32[&rate=0.0036676361622102554]:13.37662220157532,34[&rate=0.0035803118318071554]:13.37662220157532)[&rate=0.005278590773667293]:15.923579343359993,35[&rate=0.0023023686699333258]:29.300201544935312)[&rate=0.0016521227885710663]:13.24516157665235,33[&rate=0.003853750821786077]:42.54536312158766)[&rate=0.005520275549131688]:59.404489197682985)[&rate=0.004706088757068376]:62.246819205624845,13[&rate=0.0036459325549292525]:164.1966715248955)[&rate=0.007034171270855069]:101.9959613553556,(((((4[&rate=0.0026596636497382403]:44.73810191811717,((5[&rate=9.015849450964897E-4]:19.73552114706381,37[&rate=0.003527094829386368]:19.73552114706381)[&rate=0.004317297805605523]:16.98600048025853,42[&rate=5.622391236978566E-4]:36.72152162732234)[&rate=0.0075646848731510926]:8.016580290794828)[&rate=0.0016027737588539825]:15.633738948228434,31[&rate=0.0016514964349514172]:60.3718408663456)[&rate=0.0031740385431597113]:16.485499246631072,36[&rate=0.0018133062432006935]:76.85734011297667)[&rate=0.003141551016237742]:64.23232526452706,23[&rate=0.0031890641305991675]:141.08966537750374)[&rate=0.007433437241354715]:44.57957434225966,((26[&rate=0.003603793300101651]:6.356539938455347,30[&rate=0.001277312638594459]:6.356539938455347)[&rate=0.0021353024352084877]:121.72232708540213,27[&rate=0.00156677836780168]:128.07886702385747)[&rate=0.003753050548905873]:57.59037269590593)[&rate=0.006497641188721982]:80.5233931604877)[&rate=0.005540517788036395]:100.61677863997045,(((24[&rate=0.002128612198881384]:25.58979629092567,25[&rate=0.002723245710157576]:25.58979629092567)[&rate=0.005056653793113429]:147.24829806019517,41[&rate=0.006367662175306963]:172.83809435112084)[&rate=0.003818279973118302]:113.17682435917453,38[&rate=0.0026295592964995797]:286.0149187102954)[&rate=0.004034976926250081]:80.79449280992617)[&rate=0.006481710967445772]:48.15927460432363,((((3[&rate=0.0034679221472100857]:15.506593283301982,28[&rate=0.0016682721321926812]:15.506593283301982)[&rate=0.0018716013611839622]:19.537767350349448,((20[&rate=0.003537882341911109]:7.269469474235998,(29[&rate=0.006296686846869123]:2.691844897603985,39[&rate=0.0012684606558231227]:2.691844897603985)[&rate=0.002512688366273878]:4.577624576632013)[&rate=0.0039876985144264]:2.915833876904151,40[&rate=0.004966786965008786]:10.18530335114015)[&rate=0.0022180510601595535]:24.85905728251128)[&rate=0.0018173414346547778]:38.50519305658637,6[&rate=9.720732330741447E-4]:73.5495536902378)[&rate=0.0023032813291331126]:239.58247357760075,((((7[&rate=7.319376000790171E-4]:37.69425029809406,19[&rate=0.0035018953002374535]:37.69425029809406)[&rate=0.004363235697312056]:127.8459627116759,(10[&rate=0.0022742933058578526]:44.02932926662555,16[&rate=0.0016426189639468563]:44.02932926662555)[&rate=0.0036777340661486293]:121.5108837431444)[&rate=0.002976253690653492]:36.349230879511964,((8[&rate=0.0012212616227458976]:23.275119891383298,18[&rate=0.0028841283517178516]:23.275119891383298)[&rate=0.002575190656545003]:139.12617200475952,((9[&rate=0.001638482752320283]:20.508401974461314,15[&rate=0.0025058428028726216]:20.508401974461314)[&rate=0.002330708889699994]:62.02703483888545,(11[&rate=0.0028856267259917147]:20.76424455553359,17[&rate=0.0013848569667520003]:20.76424455553359)[&rate=0.0036635872918530403]:61.77119225781317)[&rate=0.005103931319727518]:79.86585508279606)[&rate=0.0014300721399274014]:39.4881519931391)[&rate=0.004994177874689169]:30.86971326253027,(12[&rate=0.0015555266560945166]:62.261626156617154,14[&rate=0.0020326298793660017]:62.261626156617154)[&rate=0.0050474685987479985]:170.49753099519504)[&rate=0.009895788350596894]:80.37287011602638)[&rate=0.0018159151849827296]:101.8366588567066)[&rate=1.0]:0.0;
tree STATE_10138000 = (((((((1[&rate=0.0025545395956279057]:2.9856760820465174,2[&rate=0.004543813866552868]:2.9856760820465174)[&rate=0.0027560262437919]:3.6979121884875776,(21[&rate=0.0022460841002178464]:0.5768504247865542,22[&rate=0.0035794951072506418]:0.5768504247865542)[&rate=0.004018576040211555]:6.10673784574754)[&rate=0.0027944775922460665]:109.7423643970661,(((32[&rate=0.0037505003511544904]:12.783319167903377,34[&rate=0.0036612030715563455]:12.783319167903377)[&rate=0.002824053822904655]:27.6830741427284,35[&rate=0.0021756223347072987]:40.46639331063178)[&rate=0.005660857733738012]:1.2634248378871007,33[&rate=0.003669002643459269]:41.72981814851888)[&rate=0.004484267870571823]:74.69613451908131)[&rate=0.006201374222113187]:26.745777701463965,13[&rate=0.003640067220762024]:143.17173036906416)[&rate=0.007450478010159388]:111.56392793997173,(((((4[&rate=0.0023091010022243076]:45.10659628272444,((5[&rate=5.961034318453308E-4]:29.169820951137293,37[&rate=0.002332019122187228]:29.169820951137293)[&rate=0.005317430839429287]:8.486205480126404,42[&rate=5.726571917208603E-4]:37.6560264312637)[&rate=0.002657183040365874]:7.450569851460742)[&rate=0.004960691677566503]:17.220639154645667,31[&rate=0.0016888092725868915]:62.327235437370106)[&rate=0.003245750708141248]:5.4323627618611425,36[&rate=0.0013108207758344645]:67.75959819923125)[&rate=0.003889862781085375]:37.081255226488366,23[&rate=0.003504307703997262]:104.84085342571962)[&rate=0.005982454230609291]:57.20288665143437,((26[&rate=0.0022146819081425547]:7.174318616840026,30[&rate=0.0027896116050344253]:7.174318616840026)[&rate=0.0022433071059736356]:97.03130866946151,27[&rate=0.0016937114197615145]:104.20562728630154)[&rate=0.004394816867729114]:57.83811279085245)[&rate=0.007159804937084557]:92.69191823188191)[&rate=0.0053335261649607646]:116.04205143573756,(((24[&rate=0.002710509254824417]:19.638694584803595,25[&rate=0.0034676972651110525]:19.638694584803595)[&rate=0.004423926614342205]:124.19806258969763,41[&rate=0.005812352944048826]:143.83675717450123)[&rate=0.0027497733761141347]:169.82637387305172,38[&rate=0.002688969851077027]:313.66313104755295)[&rate=0.003127228514413325]:57.11457869722051)[&rate=0.0021466556047142656]:127.9681945317293,((((3[&rate=0.003546274127434083]:10.659028818911912,28[&rate=0.002278324150288268]:10.659028818911912)[&rate=0.004317179602269188]:23.583217040957813,(20[&rate=0.0031150603286073998]:12.398689969854932,((29[&rate=0.0064389500991452716]:3.0421530921935407,39[&rate=0.0012971194318858804]:3.0421530921935407)[&rate=0.0015610084919998473]:5.759635168043401,40[&rate=0.0032952247762384596]:8.801788260236941)[&rate=0.0016605696286620686]:3.59690170961799)[&rate=0.0018086648627161008]:21.843555890014795)[&rate=0.00215792032816775]:39.93171676478998,6[&rate=9.940356242412519E-4]:74.17396262465971)[&rate=0.0022915728096515454]:268.15579045603874,((((7[&rate=6.081008236084935E-4]:44.337756238215924,19[&rate=0.0018914636179406955]:44.337756238215924)[&rate=0.005018564190547491]:118.11395430379483,(10[&rate=0.002325677211424331]:51.69776712680616,16[&rate=0.0016797312297692788]:51.69776712680616)[&rate=0.003721419954921185]:110.75394341520459)[&rate=0.00430560202461097]:7.2881780041300885,((8[&rate=0.0025491357725961087]:22.242781605040005,18[&rate=0.0029492904741602664]:22.242781605040005)[&rate=0.0024611840488906415]:124.9595044489334,((9[&rate=0.001675501567264107]:19.598777936056564,15[&rate=0.00229409369713491]:19.598777936056564)[&rate=0.0033889030121259226]:66.03005814326045,(11[&rate=0.0029508227017291263]:19.843272945432098,17[&rate=0.0014161455254525783]:19.843272945432098)[&rate=0.004468251043835618]:65.78556313388492)[&rate=0.0027973306917906814]:61.5734499746564)[&rate=0.0021169895412558744]:22.537602492167423)[&rate=0.0030434972331589904]:61.97680872949229,(12[&rate=0.0018186937064611586]:51.01943610380654,14[&rate=0.0036925589107170242]:51.01943610380654)[&rate=0.00499515002406345]:180.6972611718266)[&rate=0.004670528277175468]:110.6130558050653)[&rate=0.001998258794522011]:156.41615119580433)[&rate=1.0]:0.0;
tree STATE_10139000 = (((((((1[&rate=0.002697590408297007]:3.156353311876364,2[&rate=0.0031873155192708763]:3.156353311876364)[&rate=0.001692848098777606]:7.30530490267139,(21[&rate=0.00237186181625275]:0.2236940721809148,22[&rate=0.0051610360051540325]:0.2236940721809148)[&rate=0.0017754984371664486]:10.237964142366838)[&rate=0.002894658761344647]:117.76947994698872,(((32[&rate=0.0029244111330398925]:18.302090814883027,34[&rate=0.0028547825677497523]:18.302090814883027)[&rate=0.006725925130815674]:21.248073895469663,33[&rate=0.005242720992358348]:39.55016471035269)[&rate=0.002446128949785627]:4.77202141216771,35[&rate=0.002310765840154714]:44.3221861225204)[&rate=0.004391992172527358]:83.90895203901607)[&rate=0.007591711543084351]:41.0421923267877,13[&rate=0.003800338200388314]:169.27333048832418)[&rate=0.007448723903506328]:130.60111285943884,(((((4[&rate=0.002423317028085041]:52.659871038289666,((5[&rate=0.00211485656423234]:25.72076785971693,37[&rate=0.004241743288773359]:25.72076785971693)[&rate=0.002618155442974498]:14.617108119501395,42[&rate=0.0011512635200299464]:40.337875979218325)[&rate=0.004681565540303983]:12.321995059071341)[&rate=0.005479080594397971]:8.728065378616314,31[&rate=0.0017833803410102146]:61.38793641690598)[&rate=0.0016639563866973164]:21.08920670088454,36[&rate=0.0011694845378924451]:82.47714311779052)[&rate=0.007180602316094236]:45.187295756071705,23[&rate=0.0023020427682696534]:127.66443887386222)[&rate=0.0066321472327810285]:63.347406223902766,((26[&rate=0.0023387011432746112]:9.82198044242699,30[&rate=0.0017435599879199446]:9.82198044242699)[&rate=0.0021171824972501]:126.2713888253096,27[&rate=0.001916486726893557]:136.0933692677366)[&rate=0.003983433055470145]:54.9184758300284)[&rate=0.007648631588870821]:108.86259824999803)[&rate=0.0058832034379731795]:81.72467986559417,(((24[&rate=0.003015174586094388]:12.367764127931691,25[&rate=0.0036618836902166697]:12.367764127931691)[&rate=0.00467166060847639]:141.44203325637278,41[&rate=0.006137836962222082]:153.80979738430446)[&rate=0.003318856878437169]:162.89517780392546,38[&rate=0.002756680033824906]:316.7049751882299)[&rate=0.0035594113508539338]:64.89414802512727)[&rate=0.0037740828688721615]:87.58851790408823,((((3[&rate=0.002045566295041441]:11.849039921078207,28[&rate=0.002405907266158013]:11.849039921078207)[&rate=0.003060182398536427]:11.00326840768801,((20[&rate=0.0025606992758540038]:7.7579384450946165,(29[&rate=0.006799522722820326]:1.9050865597628088,39[&rate=0.0013697563912731397]:1.9050865597628088)[&rate=0.0016484228873200285]:5.852851885331807)[&rate=0.0017535593146629578]:5.455059403505135,40[&rate=0.0029789783793802544]:13.212997848599752)[&rate=0.003485674460839866]:9.639310480166465)[&rate=0.001991140292519414]:16.70149122920247,6[&rate=0.003320263303336056]:39.55379955796869)[&rate=0.0029375873761394774]:306.2109578419796,((((7[&rate=0.0019095593511780913]:46.8723397642435,19[&rate=0.00199738305963507]:46.8723397642435)[&rate=0.004324707269954199]:116.16969276536909,(10[&rate=0.0024559120356057117]:46.1240589169462,16[&rate=0.002007497157945663]:46.1240589169462)[&rate=0.0033117604903106185]:116.91797361266639)[&rate=0.004084487668709481]:2.2547489646610757,((8[&rate=0.0026918839783775226]:23.514298086980777,18[&rate=0.003114446809893562]:23.514298086980777)[&rate=0.0024035833777869605]:122.87640012975763,((9[&rate=0.0017693274219255318]:20.71914901257455,15[&rate=0.0030619181413653763]:20.71914901257455)[&rate=0.004076750952384378]:55.56737793071893,(11[&rate=0.001605543513537058]:20.97762066568527,17[&rate=0.001495447787220106]:20.97762066568527)[&rate=0.0029672332076165183]:55.308906277608216)[&rate=0.0023188985450373458]:70.10417127344492)[&rate=0.002328090005372607]:18.90608327753526)[&rate=0.0041900376643938505]:80.77888390656315,(12[&rate=0.0015026922862990675]:44.61981296544993,14[&rate=0.003899337288278972]:44.61981296544993)[&rate=0.005274871767888347]:201.45585243538687)[&rate=0.004720376910041768]:99.68909199911147)[&rate=0.003999875705403052]:123.42288371749714)[&rate=1.0]:0.0;
tree STATE_10140000 = ((((((1[&rate=0.002312056325186924]:3.3274287240140246,2[&rate=0.002731790928788836]:3.3274287240140246)[&rate=0.002038172968721674]:7.524455841202231,(21[&rate=0.0020328801950646362]:3.430280953541755,22[&rate=0.004423431334885094]:3.430280953541755)[&rate=0.0014738615951326384]:7.4216036116745006)[&rate=0.002162462459243795]:111.68698370707654,((32[&rate=0.004299780149899161]:19.62065856569109,34[&rate=0.002446782904024835]:19.62065856569109)[&rate=0.00448554256964246]:26.768346659931556,(33[&rate=0.004243673964880552]:43.31652875466438,35[&rate=0.0019242841705392193]:43.31652875466438)[&rate=0.0023296044600536496]:3.0724764709582644)[&rate=0.00571578774914335]:76.14986304667013)[&rate=0.0017953422408728454]:113.30871305673956,13[&rate=0.003329566649975046]:235.84758132903235)[&rate=0.006085410251567013]:91.56173800790216,(((((4[&rate=0.001405531702237561]:56.87325225951835,((5[&rate=0.002997878443310619]:10.682338667837811,37[&rate=0.006012810033325076]:10.682338667837811)[&rate=0.002773505843317788]:28.449586943420584,42[&rate=9.86727301281851E-4]:39.131925611258396)[&rate=0.002015173911213412]:17.741326648259957)[&rate=0.004529546912842361]:14.914762085644426,31[&rate=0.001447531386397449]:71.78801434516278)[&rate=0.003220677069339173]:18.666379794778038,36[&rate=0.0010903201701018374]:90.45439413994082)[&rate=0.005020008627592219]:44.06834137550207,23[&rate=0.00197422997374314]:134.5227355154429)[&rate=0.00577561593904263]:58.97781026043239,((26[&rate=0.002004458777099204]:10.529601598471091,30[&rate=0.0022162667952755014]:10.529601598471091)[&rate=0.0019298921255441579]:111.13446885880248,27[&rate=0.0017400689198683935]:121.66407045727357)[&rate=0.0036432134738492274]:71.83647531860171)[&rate=0.006421436496760314]:133.90877356105923)[&rate=0.0048102222394300655]:135.79733995790372,(((((3[&rate=0.0017532181596922336]:15.400181202127762,28[&rate=0.0020620599390255715]:15.400181202127762)[&rate=0.005303139689378877]:5.923034800206938,(20[&rate=0.002028142683112755]:8.940164498340291,((29[&rate=0.005827748894281761]:2.1178559232427316,39[&rate=0.0014410421367391838]:2.1178559232427316)[&rate=0.003924403350218129]:4.2295539392221935,40[&rate=0.0028863667221856173]:6.347409862464925)[&rate=0.002716666157845388]:2.592754635875366)[&rate=0.002987509023066321]:12.383051503994409)[&rate=0.0017065706097128687]:40.11371327828478,6[&rate=0.0019241602065978242]:61.436929280619474)[&rate=0.002517753419260782]:218.44311979736236,((((7[&rate=0.0014122168133267159]:41.01417004347778,19[&rate=0.0014771669378754028]:41.01417004347778)[&rate=0.004040821705213039]:132.15497539159,((8[&rate=0.0017717071475076057]:20.026853342487396,18[&rate=0.0025586777905063987]:20.026853342487396)[&rate=0.0018957265297939335]:138.595991344427,((9[&rate=0.0015164587792081334]:22.211852878405637,15[&rate=0.002624315086703696]:22.211852878405637)[&rate=0.0037262831836885517]:84.48461274554884,(11[&rate=0.0021690184584858157]:22.488946031635486,17[&rate=0.0012817214596182042]:22.488946031635486)[&rate=0.0023820800411392742]:84.20751959231899)[&rate=0.003782879997731533]:51.92637906295991)[&rate=0.0035494179443264174]:14.546300748153385)[&rate=0.002213233967336277]:9.34783232094469,(10[&rate=0.0021049181294443904]:54.06207764395618,16[&rate=0.0017205897855133792]:54.06207764395618)[&rate=0.0028238545043106464]:128.4549001120563)[&rate=0.005902463570449718]:56.53755268819333,(12[&rate=0.001467083485029465]:43.216514964852394,14[&rate=0.003219301963143257]:43.216514964852394)[&rate=0.004391780410533722]:195.8380154793534)[&rate=0.004045750332981934]:40.82551863377603)[&rate=0.003464222082160329]:155.73272157097836,(((24[&rate=0.003098603381636825]:16.734362761439165,25[&rate=0.0030423456037560275]:16.734362761439165)[&rate=0.0037273706786708233]:158.48022938877247,41[&rate=0.004988683970408898]:175.21459215021164)[&rate=0.0029271088266372997]:172.91756133511635,38[&rate=0.0023565048058692946]:348.132153485328)[&rate=0.002931909979402172]:87.48061716363219)[&rate=0.0025155123009003495]:27.593888645878053)[&rate=1.0]:0.0;
tree STATE_10141000 = (((((((1[&rate=0.001978735459592904]:2.8812542824220952,2[&rate=0.0023379584312361104]:2.8812542824220952)[&rate=0.003583472261270133]:8.31724100079385,(21[&rate=0.0022843874627861784]:0.801292307927997,22[&rate=0.0049706968020540535]:0.801292307927997)[&rate=0.0017287279776875364]:10.397202975287946)[&rate=0.0026281052002691593]:116.89278186218169,(((32[&rate=0.0044990621720770695]:20.133862507752646,34[&rate=0.0027494980781890277]:20.133862507752646)[&rate=0.004293349493178221]:21.25672898911082,33[&rate=0.004436093502849713]:41.390591496863465)[&rate=0.0023208448049392054]:7.684286413342598,35[&rate=0.001489021654636408]:49.07487791020606)[&rate=0.0040368663484067445]:79.01639923519159)[&rate=0.0030016912754464247]:97.17740710859533,13[&rate=0.0025422599731394673]:225.26868425399297)[&rate=0.006356660688464518]:106.60218867339788,(((((4[&rate=0.0015794236209305786]:61.419482990501585,((5[&rate=0.001612565548187872]:20.43513910456297,37[&rate=0.006756712908687533]:20.43513910456297)[&rate=0.0022524534351356174]:6.395892485971679,42[&rate=7.336631874882009E-4]:26.83103159053465)[&rate=0.0027316530858951284]:34.588451399966935)[&rate=0.0035043819507534447]:8.173483002578742,36[&rate=0.001394316176284116]:69.59296599308033)[&rate=0.005904639016973842]:4.035273123853813,31[&rate=0.0017057416729498761]:73.62823911693414)[&rate=0.0028930106826490225]:52.37490353863909,23[&rate=0.003515735389111073]:126.00314265557323)[&rate=0.004539392673484685]:92.49840697616962,((26[&rate=0.0042565702533218595]:2.5224303315588963,30[&rate=0.004706355363427967]:2.5224303315588963)[&rate=0.002347822634457519]:76.31759875236065,27[&rate=0.0019553496731020193]:78.84002908391955)[&rate=0.0022639666174141737]:139.6615205478233)[&rate=0.007613031955223797]:113.369323295648)[&rate=0.006156248963064576]:110.24071111926895,((((3[&rate=0.0019701257325428997]:16.638670327330036,28[&rate=0.00231717731502563]:16.638670327330036)[&rate=0.00595924238381771]:3.2211139383308023,(20[&rate=0.0019630241483259417]:10.199266416552383,((29[&rate=0.003952746211705687]:3.492580153982256,39[&rate=0.00263417865314524]:3.492580153982256)[&rate=0.0054550926727201235]:3.0630687572813327,40[&rate=0.0030917021838536857]:6.555648911263589)[&rate=0.003052771199461825]:3.6436175052887947)[&rate=0.0033571226548231915]:9.660517849108455)[&rate=0.002542290481222056]:19.09384058423638,6[&rate=0.003676407876162052]:38.95362484989722)[&rate=0.0026584609644034374]:269.7660104591133,(((7[&rate=0.0015869358117445178]:42.08694921020269,19[&rate=0.001659921544549849]:42.08694921020269)[&rate=0.004149026916371349]:141.42011576618097,(((8[&rate=0.0019909021718368413]:20.55068183927522,18[&rate=0.0028752365633998257]:20.55068183927522)[&rate=0.001984552138980596]:139.97196520814927,((9[&rate=0.0017040745593008412]:22.79283289085139,15[&rate=0.0029489944842490453]:22.79283289085139)[&rate=0.0025737802618261306]:41.20809554476742,(11[&rate=0.0024373687072543437]:23.07717377728447,17[&rate=0.001440295616142493]:23.07717377728447)[&rate=0.002833880638170669]:40.92375465833433)[&rate=0.003431327670022378]:96.5217186118057)[&rate=0.004631865100207801]:21.36292209757704,(10[&rate=0.0023653379066285803]:55.47614186968157,16[&rate=0.0019334605866648863]:55.47614186968157)[&rate=0.0032458596883823626]:126.40942727531997)[&rate=0.0032668432122383074]:1.6214958313821342)[&rate=0.004081202448244685]:48.432069736621116,(12[&rate=0.001642412045669301]:57.469343477757114,14[&rate=0.0036040350646838093]:57.469343477757114)[&rate=0.005636960878339947]:174.46979123524767)[&rate=0.004731666887459102]:76.78050059600574)[&rate=0.004291913742467671]:133.39194873764927)[&rate=0.005812684122924356]:7.644881295444634,(((24[&rate=0.0025542657655912393]:26.735914742517497,25[&rate=0.0026394856543052528]:26.735914742517497)[&rate=0.004102367977188738]:182.44780914644898,41[&rate=0.005380378626074035]:209.18372388896648)[&rate=0.003316680278317732]:96.87264828029197,38[&rate=0.001361853260420399]:306.05637216925845)[&rate=0.003230021798373835]:143.70009317284598)[&rate=1.0]:0.0;
tree STATE_10142000 = (((((((1[&rate=0.003036880943218439]:2.9157835354349535,2[&rate=0.0017975166749925906]:2.9157835354349535)[&rate=0.0021841740289706467]:2.984829173826351,(21[&rate=0.0017563291553137907]:0.21066555268869872,22[&rate=0.0038216720488860483]:0.21066555268869872)[&rate=0.0014080802253039503]:5.689947156572606)[&rate=0.002020593205601622]:144.676648378953,((32[&rate=0.003459060335793055]:19.94704958507931,34[&rate=0.0021139249429855934]:19.94704958507931)[&rate=0.003369922287675398]:27.990775114754985,(33[&rate=0.0033585843222885886]:37.60049203385714,35[&rate=0.0013057708928491333]:37.60049203385714)[&rate=0.0013214394271975677]:10.337332665977158)[&rate=0.003321756791868273]:102.63943638838)[&rate=0.0031688987717411353]:77.15561344095752,13[&rate=0.001954591935366351]:227.73287452917182)[&rate=0.006797951845288238]:119.16733694357853,(((((4[&rate=0.0012143245395627958]:49.58086053844235,((5[&rate=0.001391724045404402]:9.976099661282033,37[&rate=0.009302052007870537]:9.976099661282033)[&rate=0.0027950775170626626]:7.342150406940759,42[&rate=0.0020380528370993905]:17.318250068222792)[&rate=0.002553345150547725]:32.262610470219556)[&rate=0.0032387322332121295]:7.875294285779326,31[&rate=0.0015799546109806176]:57.45615482422168)[&rate=0.003304538171618164]:9.242310549691958,36[&rate=0.0010720064752319516]:66.69846537391363)[&rate=0.0017098700692861006]:56.88718058046864,23[&rate=0.0025464257282899927]:123.58564595438227)[&rate=0.003872567973911628]:93.50697138640149,((26[&rate=0.002111379308651608]:12.291873154266824,30[&rate=0.0013471067642164733]:12.291873154266824)[&rate=0.0019809696360952155]:82.09242122979556,27[&rate=0.0015451570134932234]:94.38429438406239)[&rate=0.0016678114168929311]:122.70832295672137)[&rate=0.00396264862506243]:129.8075941319666)[&rate=0.005521411479214217]:77.39941267989883,(((24[&rate=0.0023998890455073783]:17.77548085735693,25[&rate=0.002479958348139736]:17.77548085735693)[&rate=0.0030437198065939373]:138.96210334077543,41[&rate=0.004351458309812798]:156.73758419813237)[&rate=0.002434368370348584]:160.3956534696989,38[&rate=0.0025109506582373323]:317.1332376678313)[&rate=0.0027331194296205566]:107.1663864848179)[&rate=0.007510064582773146]:50.789679911897565,(((3[&rate=0.0015147120704960076]:11.396553417392656,28[&rate=0.001861687260171639]:11.396553417392656)[&rate=0.0016070679213728142]:26.235361659616164,(6[&rate=0.0028265705554320077]:34.71251541293665,(20[&rate=0.0015512458454210124]:25.66910926569849,((29[&rate=0.0030390306058044538]:4.822128270009982,39[&rate=0.002025262720970953]:4.822128270009982)[&rate=0.00419409511774578]:6.849698707019961,40[&rate=0.002377025252116203]:11.671826977029943)[&rate=7.411682651319028E-4]:13.997282288668549)[&rate=0.003876230236969693]:9.043406147238162)[&rate=0.0034511248046570587]:2.9193996640721664)[&rate=0.002043931940588944]:348.3254568140608,((((7[&rate=0.0012201002145185152]:40.576289126329236,19[&rate=0.001276214587765913]:40.576289126329236)[&rate=0.003757943438402973]:128.30720761133276,((8[&rate=0.0015306858344345182]:20.338733267285292,18[&rate=0.0022105977583950554]:20.338733267285292)[&rate=0.002644559995997427]:127.64237941457127,((9[&rate=0.0013101612054101143]:22.44567484491174,15[&rate=0.002267305820808953]:22.44567484491174)[&rate=0.0020813543134305117]:53.51294815062276,(11[&rate=0.001873947302014785]:20.74413693269767,17[&rate=0.0011073573218281772]:20.74413693269767)[&rate=0.002721743106837391]:55.214486062836826)[&rate=0.002241062181809822]:72.02248968632206)[&rate=0.003553994553539258]:20.90238405580544)[&rate=8.217202909071575E-4]:35.88786559265429,(10[&rate=0.0018185671192362707]:62.16088277516181,16[&rate=9.892960770254778E-4]:62.16088277516181)[&rate=0.002080092013284254]:142.61047955515448)[&rate=0.007337384090999181]:66.12482793832302,(12[&rate=0.001262752579374667]:55.03107174366,14[&rate=0.002770927420923884]:55.03107174366)[&rate=0.0041821166519334]:215.86511852497932)[&rate=0.0029279948246095223]:115.0611816224303)[&rate=0.0031739189550999427]:89.13193217347714)[&rate=1.0]:0.0;
tree STATE_10143000 = (((((((1[&rate=0.00198245855387162]:6.25702252909423,2[&rate=0.002197149717610537]:6.25702252909423)[&rate=0.0022788712234747517]:8.457840536595914,(21[&rate=0.0022214872495596332]:0.5196025341541654,22[&rate=0.002440847694512102]:0.5196025341541654)[&rate=0.001604592809281823]:14.195260531535977)[&rate=0.002490102849477626]:152.877833384434,(((32[&rate=0.003377805113923202]:12.527238071062058,34[&rate=0.002064267688244724]:12.527238071062058)[&rate=0.005309156716272568]:28.782604056921954,35[&rate=0.0016516000890460598]:41.30984212798401)[&rate=0.0016096418153216845]:12.537723718556855,33[&rate=0.004248094513469468]:53.84756584654087)[&rate=0.003808521971237962]:113.74513060358328)[&rate=0.004230045643235056]:103.65922814695796,13[&rate=0.0024722592854371102]:271.2519245970821)[&rate=0.007878383638230622]:98.42995099830762,(((((4[&rate=0.0015359344649631813]:47.27761288246445,((5[&rate=0.0017603176559572967]:7.763143496121294,37[&rate=0.011765670385704566]:7.763143496121294)[&rate=0.0021663169850290155]:12.752254045920544,42[&rate=0.002577824536959437]:20.51539754204184)[&rate=0.0032295903524150503]:26.762215340422614)[&rate=0.003696952734841888]:7.371995692193231,31[&rate=0.0018931212506364185]:54.649608574657684)[&rate=0.003846138441319432]:10.843674918081653,36[&rate=0.0013041961405509297]:65.49328349273934)[&rate=0.004327996812172105]:53.225275090042885,23[&rate=0.003220838343559896]:118.71855858278222)[&rate=0.004898205072249485]:86.38591784862662,((26[&rate=0.0025666400990406258]:6.1479908030806065,30[&rate=0.0016375732321327694]:6.1479908030806065)[&rate=0.0022990239120568635]:101.2504202524378,27[&rate=0.0017980688369384427]:107.39841105551841)[&rate=0.002289713410450789]:97.70606537589043)[&rate=0.005276900144766811]:164.57739916398089)[&rate=0.00425777505909622]:103.15477543630186,(((24[&rate=0.0024790490132412754]:21.075114346081747,25[&rate=0.0032081894492953867]:21.075114346081747)[&rate=0.003987790419516197]:179.13492304043007,41[&rate=0.003195938139657096]:200.2100373865118)[&rate=0.0031095275458679072]:123.62561766595556,38[&rate=0.00323964681044633]:323.83565505246736)[&rate=0.003226124616507816]:149.00099597922423)[&rate=0.006851778180225006]:13.536464913442046,((((3[&rate=0.0029589753485699906]:13.172613458753611,28[&rate=0.003636788018590763]:13.172613458753611)[&rate=0.0014706810042665972]:27.855783701373092,(20[&rate=0.002086977470315593]:18.651700244915848,((29[&rate=0.001256522569146532]:4.475297915986923,39[&rate=0.0019969066586976113]:4.475297915986923)[&rate=0.002388929237022414]:10.028054182320558,40[&rate=0.0031110381280685232]:14.50335209830748)[&rate=0.001690042527012088]:4.148348146608367)[&rate=0.00232097590574893]:22.376696915210854)[&rate=0.004365144043181868]:19.32385538036055,6[&rate=0.0036237561133750117]:60.35225254048725)[&rate=0.002493452958104194]:365.07352977402405,(((((7[&rate=0.001543239808743937]:41.47507076549155,19[&rate=0.001614215892189897]:41.47507076549155)[&rate=0.003439029976076118]:131.25372326658206,(8[&rate=0.0019360830252062318]:19.693754429436083,18[&rate=0.0027960674223974505]:19.693754429436083)[&rate=0.0035889591287965824]:153.03503960263754)[&rate=0.003275480907309821]:14.473164960233873,((9[&rate=0.003655803737751681]:21.733880993939778,15[&rate=0.001773804313864273]:21.733880993939778)[&rate=0.0033384439346955453]:78.60029461862747,(11[&rate=0.002370256181865156]:20.08630199503431,17[&rate=0.0036133682584297065]:20.08630199503431)[&rate=0.0029624954798465218]:80.24787361753295)[&rate=0.002723387235138042]:86.86778337974023)[&rate=0.0013877620270369465]:64.76105298520326,(10[&rate=0.0034191988732797233]:51.70827012281711,16[&rate=0.0012818581720932991]:51.70827012281711)[&rate=0.0036946950036405948]:200.25474185469363)[&rate=0.007309058609332025]:43.18553844422365,(12[&rate=0.0026585863307540003]:54.924865257139004,14[&rate=0.0021705206008472773]:54.924865257139004)[&rate=0.00528973671611185]:240.2236851645954)[&rate=0.0033591772276458883]:130.2772318927769)[&rate=0.0028062779140390656]:60.947333630622325)[&rate=1.0]:0.0;
tree STATE_10144000 = (((((((1[&rate=0.0020789860828148636]:8.724766941587825,2[&rate=0.002304130734966538]:8.724766941587825)[&rate=0.00238983132781201]:2.345181947866955,(21[&rate=0.00232965328125807]:0.28859209705737326,22[&rate=0.0025596945657457714]:0.28859209705737326)[&rate=0.0016827217459688404]:10.781356792397407)[&rate=0.003022241501307437]:134.54538832439206,(((32[&rate=0.0035422732084829096]:25.764009318801047,34[&rate=0.0021647785708730173]:25.764009318801047)[&rate=0.0048191668972315275]:27.87340851135283,33[&rate=0.004811019115241668]:53.63741783015388)[&rate=0.003497338195154141]:14.786279707209971,35[&rate=0.0017217727133747346]:68.42369753736385)[&rate=0.003993962021972793]:77.191639676483)[&rate=0.004911735698015482]:70.60169040154801,13[&rate=0.0027006989802606275]:216.21702761539487)[&rate=0.009153215569556774]:131.0672142432671,(((((4[&rate=0.0016107203706922655]:46.51598498994603,(5[&rate=0.001846028962835758]:19.38591082949881,(37[&rate=0.006088916500677039]:14.876483926355691,42[&rate=0.005652642020437314]:14.876483926355691)[&rate=0.0059376520145418814]:4.509426903143117)[&rate=0.0027141442183814604]:27.13007416044722)[&rate=0.0038769603881758426]:12.848895495236349,31[&rate=0.0032800102636366146]:59.364880485182375)[&rate=0.0020545439943054876]:18.754293249370228,36[&rate=0.00136769851766688]:78.1191737345526)[&rate=0.002597789399702132]:67.76693896913609,23[&rate=0.00299864888222507]:145.8861127036887)[&rate=0.004615752424287336]:63.430316690398854,((26[&rate=0.0026916119053682743]:6.813411415743997,30[&rate=0.002500338542073011]:6.813411415743997)[&rate=0.0022851279586073706]:113.865466267042,27[&rate=0.0017920328851350274]:120.678877682786)[&rate=0.002296386439866286]:88.63755171130155)[&rate=0.005280510242182177]:137.96781246457442)[&rate=0.004989930336131328]:81.19400126823598,(((24[&rate=0.0020019960662861452]:22.196948785359996,25[&rate=0.002590825200746032]:22.196948785359996)[&rate=0.004713047342937235]:138.264801753708,41[&rate=0.003605753734391869]:160.46175053906802)[&rate=0.005155032166338401]:120.5094108526813,38[&rate=0.0033973878641750613]:280.9711613917493)[&rate=0.0033645241150941866]:147.50708173514863)[&rate=0.0030235328159933404]:61.15677518705684,((((3[&rate=0.003103050279187648]:9.975851474491465,28[&rate=0.0038138662026664816]:9.975851474491465)[&rate=0.0027212509977596203]:20.977256071156113,(20[&rate=0.0023080840475066056]:20.670445262876314,((29[&rate=0.0031035170811062798]:4.908759772833017,39[&rate=0.00356066356092669]:4.908759772833017)[&rate=0.002404899762301747]:14.271285712904918,40[&rate=0.0032074734242365462]:19.180045485737935)[&rate=0.0018854559081455723]:1.4903997771383786)[&rate=0.0029626005302252]:10.282662282771263)[&rate=0.005412973313527732]:14.966241625733538,6[&rate=0.0038001997633236783]:45.919349171381114)[&rate=0.0026646288290795364]:296.54498823514456,(((7[&rate=0.0016183814176385979]:45.42035463597457,19[&rate=0.001692813384656867]:45.42035463597457)[&rate=0.003652334617106017]:128.6897831485,(((8[&rate=0.002030352491716461]:21.82528496645498,18[&rate=0.002932210232806091]:21.82528496645498)[&rate=0.004308193322058434]:95.32437213951727,(10[&rate=0.0035856824638489456]:55.74593011588064,16[&rate=0.001344272895249162]:55.74593011588064)[&rate=0.006267620744670958]:61.40372699009161)[&rate=0.004040389735490308]:31.742180967480337,((9[&rate=0.0038338078127511206]:24.086222249768255,15[&rate=0.0018601722971503805]:24.086222249768255)[&rate=0.0035697561507812676]:48.612001056805994,(11[&rate=0.003619528068030962]:22.26031945989134,17[&rate=0.0026099919283863134]:22.26031945989134)[&rate=0.0031660894728279057]:50.437903846682914)[&rate=0.0020391556213652366]:76.19361476687834)[&rate=0.002335533270743912]:25.218299711021984)[&rate=0.005818597748259054]:137.62549045021885,(12[&rate=0.0031918166197905523]:48.23208956864201,14[&rate=0.0026058599817660602]:48.23208956864201)[&rate=0.004108455458058713]:263.50353866605144)[&rate=0.006578300792098505]:30.728709171832236)[&rate=0.0028135046970611957]:147.17068090742913)[&rate=1.0]:0.0;
tree STATE_10145000 = (((((((1[&rate=0.003029475602190055]:3.7802328726671988,2[&rate=0.0024859480453397445]:3.7802328726671988)[&rate=0.003402261355299867]:3.05193874693488,(21[&rate=0.0021830879203354574]:0.08388475867203977,22[&rate=0.0027616782358589067]:0.08388475867203977)[&rate=0.0032575160005817506]:6.748286860930039)[&rate=0.0034388236465978063]:112.52994345529687,(((32[&rate=0.003821791457898779]:14.120347410434505,34[&rate=0.0023355997018621854]:14.120347410434505)[&rate=0.005925364049349497]:29.07560771142134,33[&rate=0.0053531639676018174]:43.195955121855846)[&rate=0.0020262880195916393]:13.291048643179309,35[&rate=0.0018113603024459378]:56.487003765035155)[&rate=0.005004088759239093]:62.8751113098638)[&rate=0.003723882627160194]:91.1382864746449,13[&rate=0.002676857237922647]:210.50040154954385)[&rate=0.01029308092759098]:83.53698753987433,(((((4[&rate=0.0018611084672157199]:35.4728437416923,((5[&rate=0.0018856208642554898]:15.443100440242482,37[&rate=0.005802557465853178]:15.443100440242482)[&rate=0.0030889635322741164]:6.845625061524235,42[&rate=0.003852398238547659]:22.288725501766717)[&rate=0.0037658581267739906]:13.184118239925585)[&rate=0.0022287793174780215]:17.445939514487,31[&rate=0.002941881296091837]:52.9187832561793)[&rate=0.002545549992657772]:7.873974728066074,36[&rate=0.001475622631287361]:60.79275798424538)[&rate=0.0025664174486055135]:66.68591090209196,23[&rate=0.0030573296844437544]:127.47866888633733)[&rate=0.007126662900981448]:44.23586128676736,((26[&rate=0.0029040050787952206]:3.7225873702050785,30[&rate=0.0026976384706328235]:3.7225873702050785)[&rate=0.0030039947959150837]:51.81485098662813,27[&rate=0.0044524349480741824]:55.537438356833206)[&rate=0.002597442130965293]:116.17709181627148)[&rate=0.003009472499877291]:122.32285891631349)[&rate=0.0037479970200444625]:118.48938741970113,(((24[&rate=0.0031846911474909317]:12.083299393798434,25[&rate=0.002795265367232869]:12.083299393798434)[&rate=0.00524845349660874]:183.7870010157714,41[&rate=0.006535412038152146]:195.87030040956984)[&rate=0.004710578418862406]:37.62610980661,38[&rate=0.0036158208587137638]:233.49641021617984)[&rate=0.0036644758035247185]:179.03036629293948)[&rate=0.004403037639733735]:31.519060768597,((((3[&rate=0.0020307599805152606]:20.696529207561145,28[&rate=0.002495946297224208]:20.696529207561145)[&rate=0.0028892959643361626]:9.846649943861784,(20[&rate=0.0024902133111846503]:15.010804095521086,((29[&rate=0.003348413398017595]:4.047812055344294,39[&rate=0.0038416329799217555]:4.047812055344294)[&rate=0.00259466868521341]:5.799678450055333,40[&rate=0.0034605728616143075]:9.847490505399627)[&rate=0.0035935505100867225]:5.16331359012146)[&rate=0.0031963772225910244]:15.532375055901843)[&rate=0.002768500978168271]:11.562288673352437,6[&rate=0.004100070814119636]:42.10546782477537)[&rate=0.0028748927872240294]:260.65753295022694,(((7[&rate=0.0026072857952459463]:41.76380634341001,19[&rate=0.0018263920799571082]:41.76380634341001)[&rate=0.003940537733688043]:136.81421010686532,(((8[&rate=0.001427277897201678]:21.0805660184173,18[&rate=0.0027713537040121713]:21.0805660184173)[&rate=0.00359560053338406]:79.91888099635926,(10[&rate=0.004321599970370781]:48.83372628059015,16[&rate=0.0022053412904309818]:48.83372628059015)[&rate=0.007113419429281599]:52.165720734186415)[&rate=0.004781360613815856]:44.5072345296478,((9[&rate=0.002259567593237504]:23.26435595461478,15[&rate=0.002006957164807165]:23.26435595461478)[&rate=0.0038514430595489595]:49.3285162626076,(11[&rate=0.0039004011458565564]:21.50075633314947,17[&rate=0.0028159445276958964]:21.50075633314947)[&rate=0.0034159233322857653]:51.09211588407291)[&rate=0.0025481857194824854]:72.91380932720199)[&rate=0.0036471286493621143]:33.07133490585096)[&rate=0.0044035283528914325]:36.40266978914977,(12[&rate=0.003028508067794263]:48.216268510752315,14[&rate=0.002472531764368932]:48.216268510752315)[&rate=0.007717052059704962]:166.76441772867278)[&rate=0.0074460393786174315]:87.7823145355772)[&rate=0.0028864198342396373]:141.28283650271402)[&rate=1.0]:0.0;
tree STATE_10146000 = ((((((1[&rate=0.00802406481358867]:2.593443246651212,2[&rate=0.004658049604888977]:2.593443246651212)[&rate=0.004210752887738618]:4.831862762087931,(21[&rate=0.002144989587231843]:0.389658217299261,22[&rate=0.0010163589540471813]:0.389658217299261)[&rate=0.0032006672000710282]:7.035647791439882)[&rate=0.0033788107412300104]:101.72507706401534,(((32[&rate=0.0037550951592022043]:22.725032301098864,34[&rate=0.0022948397972292213]:22.725032301098864)[&rate=0.005821957085658538]:25.370893908150144,33[&rate=0.005169568781050629]:48.09592620924901)[&rate=0.004489630443290967]:0.9731120591003091,35[&rate=0.00222449189980826]:49.06903826834932)[&rate=0.004777445353527781]:60.08134480440516)[&rate=0.006474782917280909]:51.725771753531305,13[&rate=0.002847318835446738]:160.87615482628578)[&rate=0.0053036667594252435]:194.51366698806694,(((((4[&rate=0.003003552009999219]:29.42776819270875,((5[&rate=0.0017090788524098165]:11.931311466244459,37[&rate=0.005259290689222385]:11.931311466244459)[&rate=0.003366101845053913]:5.808109969198007,42[&rate=0.004471817618541496]:17.739421435442466)[&rate=0.006185483031525945]:11.688346757266284)[&rate=0.004582011670106994]:9.769681201767394,31[&rate=0.003118790310978197]:39.197449394476145)[&rate=0.00218384893557991]:21.829578223746957,36[&rate=0.001449870685147977]:61.0270276182231)[&rate=0.0029286948270798815]:76.19341432669752,23[&rate=0.0032531287740837286]:137.22044194492062)[&rate=0.006988159058533421]:56.10676940322503,((26[&rate=0.002853325602354561]:2.293116041490468,30[&rate=0.005332154889995263]:2.293116041490468)[&rate=0.008490596113464026]:36.95841658776079,27[&rate=0.004975406870106207]:39.25153262925126)[&rate=0.002568065434732514]:154.07567871889438)[&rate=0.005506811244752597]:162.06261046620708)[&rate=0.008446689803522447]:96.06995683637496,(((((3[&rate=0.0022649940216326594]:8.389790421528227,28[&rate=0.00466843510675447]:8.389790421528227)[&rate=0.003906628962153723]:16.918194858390315,(20[&rate=0.001636090645926996]:13.561261613506495,((29[&rate=0.0033497576454929647]:9.637345590905442,39[&rate=0.0015976971722564612]:9.637345590905442)[&rate=0.00426431189746937]:3.6519946989520715,40[&rate=0.0036122880090494473]:13.289340289857513)[&rate=0.0032219341922195385]:0.27192132364898214)[&rate=0.006700922011514449]:11.746723666412045)[&rate=0.002596312806764459]:14.067255655277066,6[&rate=0.004033594702848495]:39.375240935195606)[&rate=0.0031346040502950524]:239.20575585804465,((((7[&rate=0.0011145190465856802]:43.325789582526525,19[&rate=0.001794518652784593]:43.325789582526525)[&rate=0.006422376451056408]:96.57975493801213,((9[&rate=0.001874272226862481]:25.284049007730918,15[&rate=0.001971932591643039]:25.284049007730918)[&rate=0.00402384563142397]:80.63543749656168,(11[&rate=0.003313263629926886]:27.782222446995537,17[&rate=0.0023243667007534084]:27.782222446995537)[&rate=0.0019601014411404125]:78.13726405729706)[&rate=0.0032585820057375765]:33.98605801624606)[&rate=0.0023144798701093335]:20.847615207817853,((8[&rate=0.00140236964304824]:21.333550438915857,18[&rate=0.0018514122650302614]:21.333550438915857)[&rate=0.0037392494803347295]:100.4901803103879,(10[&rate=0.0020558653580039694]:47.968017469657646,16[&rate=0.0021668546008628015]:47.968017469657646)[&rate=0.007043201750110442]:73.8557132796461)[&rate=0.0036811785091291527]:38.92942897905276)[&rate=0.005533965171715163]:14.316275946550775,(12[&rate=0.0017643117706885936]:49.52810580974148,14[&rate=0.002564024637881916]:49.52810580974148)[&rate=0.007097471769459655]:125.5413298651658)[&rate=0.007176256350027997]:103.51156111833299)[&rate=0.002864835408240802]:160.360077301032,(((24[&rate=0.0033206207004917343]:25.20661138558691,25[&rate=0.0022692961801544565]:25.20661138558691)[&rate=0.005543770528849905]:137.37143894907268,41[&rate=0.006421358773288386]:162.5780503346596)[&rate=0.004843933391407391]:83.13340217562612,38[&rate=0.0038485831158973118]:245.7114525102857)[&rate=0.0032950070168864046]:193.22962158398656)[&rate=0.0014364972361846308]:12.518704556455418)[&rate=1.0]:0.0;
tree STATE_10147000 = (((((((1[&rate=0.003367708884833368]:5.59981409148053,2[&rate=0.0030453488178034402]:5.59981409148053)[&rate=0.0034511195005616784]:4.063873604895383,(21[&rate=0.0022938553394555457]:2.0137426239361558,22[&rate=0.001086895912001378]:2.0137426239361558)[&rate=0.0057340595334903]:7.649945072439757)[&rate=0.0036133056803432507]:107.04844862419719,(((32[&rate=0.005060097811875167]:10.662154341530389,34[&rate=0.0030923620697245213]:10.662154341530389)[&rate=0.004332222755743591]:36.33755782282373,35[&rate=0.002573069075265032]:46.99971216435412)[&rate=0.006246181778692982]:0.40924617245605077,33[&rate=0.0036199782761150855]:47.40895833681017)[&rate=0.00510900780105314]:69.30317798376294)[&rate=0.004061547581781173]:63.18243127487381,13[&rate=0.0028418024672522556]:179.89456759544692)[&rate=0.006047106378179973]:172.0577126153176,(((((4[&rate=0.003212003385366971]:28.051125659377675,(5[&rate=0.0019102473047160255]:14.423914556964776,(37[&rate=0.005624293983594015]:7.708377747171061,42[&rate=0.004910397413866627]:7.708377747171061)[&rate=0.0035997147662590163]:6.715536809793716)[&rate=0.006614765575218315]:13.627211102412899)[&rate=0.005053481888690329]:9.72983608836013,31[&rate=0.004204205055944106]:37.780961747737805)[&rate=0.004238932123245609]:9.19566323147042,36[&rate=0.0015504940595431297]:46.976624979208225)[&rate=0.003052821511450054]:72.28589879884866,23[&rate=0.0036280792792803694]:119.26252377805689)[&rate=0.008482084058896356]:54.27184152534086,((26[&rate=0.006274254117540111]:9.471177759236769,30[&rate=0.002846557353355865]:9.471177759236769)[&rate=0.007851147526126671]:32.73057869968012,27[&rate=0.0046495197029078755]:42.20175645891689)[&rate=0.0016463031956912154]:131.33260884448086)[&rate=0.006308112138887412]:178.41791490736676)[&rate=0.0091947869754887]:30.189748168387894,(((24[&rate=0.00550395219667498]:9.566190926271409,25[&rate=0.00282701095453935]:9.566190926271409)[&rate=0.005365500605273713]:147.10567352324142,41[&rate=0.006514264440393146]:156.67186444951284)[&rate=0.003950343078722597]:97.98359003082749,38[&rate=0.004107443282665339]:254.65545448034032)[&rate=0.002496382861626699]:127.48657389881208)[&rate=0.0012220785793915067]:72.15303050305488,((((3[&rate=0.0024221882765888226]:13.284385720668656,28[&rate=0.005545241701752084]:13.284385720668656)[&rate=0.0023467975483059456]:9.640886393227166,(20[&rate=0.0024311760262863023]:12.978105626762535,((29[&rate=0.003582236252593516]:6.13049919102125,39[&rate=0.0017085799443194998]:6.13049919102125)[&rate=0.0026896788909847318]:6.510360965197486,40[&rate=0.0038629866491011644]:12.640860156218736)[&rate=0.003445541644602318]:0.33724547054379883)[&rate=0.007165976855097543]:9.947166487133288)[&rate=0.0027765011222068148]:14.092201063004097,6[&rate=0.004313532709959397]:37.01747317689992)[&rate=0.003274083680043971]:235.89290145702122,((((7[&rate=0.002172916836175466]:42.408946821475226,19[&rate=0.0018784915367358694]:42.408946821475226)[&rate=0.0071769827228034]:87.61096788281806,((9[&rate=0.00200434975580047]:22.75473831107918,15[&rate=0.0021087879080737954]:22.75473831107918)[&rate=0.004699293946461823]:55.4254474618553,(11[&rate=0.0015456230891856043]:18.48864135532739,17[&rate=0.003390325194640097]:18.48864135532739)[&rate=0.0020785899494541074]:59.69154441760709)[&rate=0.0022567134698244728]:51.839728931358806)[&rate=0.0021174260595912407]:11.938460938485662,((8[&rate=0.0014996963681649382]:19.03225495844697,18[&rate=0.0038325546775889096]:19.03225495844697)[&rate=0.003981601775148752]:104.5909646629245,(10[&rate=0.0017995575981376703]:57.38763585622082,16[&rate=0.0016600608843620973]:57.38763585622082)[&rate=0.005587903154902174]:66.23558376515066)[&rate=0.0034919085328287648]:18.33515602140747)[&rate=0.0026736738826738434]:40.28392555673199,(12[&rate=0.0016759039456134294]:54.69807907548965,14[&rate=0.003635757358262056]:54.69807907548965)[&rate=0.007622029954397014]:127.54422212402127)[&rate=0.007597727178351072]:90.66807343441022)[&rate=0.0030332905731957683]:181.38468424828613)[&rate=1.0]:0.0;
tree STATE_10148000 = (((((((1[&rate=0.0032069223904000856]:2.291684132374321,2[&rate=0.0047882056537210576]:2.291684132374321)[&rate=0.0012857257155696482]:6.640909487428965,(21[&rate=0.002304090275928325]:2.1113222203559268,22[&rate=0.004258476920533294]:2.1113222203559268)[&rate=0.0054602949759812525]:6.82127139944736)[&rate=0.0034407935142336155]:103.28987002240524,(((32[&rate=0.003136510293887474]:19.91309310386982,34[&rate=0.0019168059240305066]:19.91309310386982)[&rate=0.005213226752615346]:26.360382177216884,35[&rate=0.002480414958310029]:46.273475281086704)[&rate=0.00936846651204826]:3.833100749797154,33[&rate=0.003425371857380213]:50.10657603088386)[&rate=0.004865085453803218]:62.115887611324666)[&rate=0.0039960322885868775]:95.65203627370424,13[&rate=0.0027259883123218367]:207.87449991591276)[&rate=0.005837442771687161]:136.5264627140505,(((((4[&rate=0.0033630395178307353]:26.453131168472023,((5[&rate=0.001944220256528799]:3.8857576281335,37[&rate=0.012802538224801945]:3.8857576281335)[&rate=0.0019365726991962102]:12.684577319854185,42[&rate=0.004382398953658596]:16.570334947987686)[&rate=0.008351795963609115]:9.882796220484337)[&rate=0.002258300624851078]:18.86596269180399,31[&rate=0.004151597925559339]:45.31909386027601)[&rate=0.0037771770752826456]:16.55523984586562,36[&rate=0.0014764679149501113]:61.874333706141634)[&rate=0.005281895709199625]:46.341658155341314,23[&rate=0.00367364993868005]:108.21599186148295)[&rate=0.006050657456457229]:85.34465260948956,((26[&rate=0.0045046819148673615]:3.992132809208307,30[&rate=0.002710652500768668]:3.992132809208307)[&rate=0.009515973628533948]:35.25033435754116,27[&rate=0.003972757535564196]:39.24246716674947)[&rate=0.003427466848279074]:154.31817730422304)[&rate=0.005963148951726899]:150.84031815899075)[&rate=0.0031325273520829426]:95.32586973735147,(((24[&rate=0.005241173788297942]:10.162700597302798,25[&rate=0.0014584841822878594]:10.162700597302798)[&rate=0.003945861077807341]:162.0545467125825,41[&rate=0.005959702325981172]:172.2172473098853)[&rate=0.0045001712542485795]:116.69521619771052,38[&rate=0.003988519956599586]:288.9124635075958)[&rate=0.0018681978323909706]:150.8143688597189)[&rate=0.0023120521871851083]:13.455421618664673,((((3[&rate=0.0034418278484659357]:10.195593557233494,28[&rate=0.0023127553016848365]:10.195593557233494)[&rate=0.002234753020596426]:21.856437716767225,((20[&rate=0.0025290289052962416]:15.110030373762147,(29[&rate=0.005388285769300718]:6.582372592396165,39[&rate=0.002668055431207601]:6.582372592396165)[&rate=0.0012878197894905102]:8.527657781365981)[&rate=0.00439675239342092]:0.8228999745012011,40[&rate=0.00357695692169096]:15.932930348263348)[&rate=0.00392405851090746]:16.11910092573737)[&rate=0.002106898703111107]:27.932924143247178,6[&rate=0.0014493858507616684]:59.984955417247896)[&rate=0.003237958486491667]:211.02140003459013,((((7[&rate=0.0020691739970261015]:44.828953626360914,19[&rate=0.0017888056167836537]:44.828953626360914)[&rate=0.006260816163746672]:85.18829889894371,((8[&rate=0.0014280954874583592]:20.154339909659836,18[&rate=0.003649574778442678]:20.154339909659836)[&rate=0.006287375214264934]:97.764899033188,((9[&rate=0.00244401834749245]:18.80799982537731,15[&rate=0.003524100508465487]:18.80799982537731)[&rate=0.0060073509529206025]:50.087274204639485,(11[&rate=0.0035621016072704395]:19.58054376490532,17[&rate=0.0027710020214818457]:19.58054376490532)[&rate=0.002855873281861012]:49.31473026511148)[&rate=0.005128099892084436]:49.02396491283105)[&rate=0.008023116258512633]:12.098013582456787)[&rate=0.0016328430948734244]:35.17471239653085,(10[&rate=0.0016668274505601884]:60.94640131683069,16[&rate=0.001580803627153405]:60.94640131683069)[&rate=0.003119195108534032]:104.24556360500479)[&rate=0.0035684673547421164]:34.66492257846056,(12[&rate=0.00194087367606507]:47.53782240100725,14[&rate=0.004210590808402788]:47.53782240100725)[&rate=0.0072290776440335405]:152.3190650992888)[&rate=0.007283460224310143]:71.149467951542)[&rate=0.0029513520739313996]:182.17589853414137)[&rate=1.0]:0.0;
tree STATE_10149000 = (((((((1[&rate=0.0013707578574410567]:2.939688699355265,2[&rate=0.0030760629890830915]:2.939688699355265)[&rate=0.001046484160384709]:2.9306078695893274,(21[&rate=9.731105988444816E-4]:0.5861911107183162,22[&rate=0.003477609337499321]:0.5861911107183162)[&rate=0.004056143468841459]:5.284105458226277)[&rate=0.0033655553068720253]:119.13497853296353,(((32[&rate=0.005009110375274546]:9.199867236805312,34[&rate=0.0038748552325633357]:9.199867236805312)[&rate=0.0038286816302129526]:27.72810368486828,35[&rate=0.0025091518475098018]:36.92797092167359)[&rate=0.002270599727092688]:10.245923525155185,33[&rate=0.0034650565608555645]:47.173894446828776)[&rate=0.005444293079034006]:77.83138065507936)[&rate=0.0035865986895876963]:111.50445609776193,13[&rate=0.002685242633452731]:236.50973119967006)[&rate=0.006165638972400508]:125.57348912682647,(((((4[&rate=0.0034020020685393126]:21.415713000264333,((5[&rate=0.0021685328662238213]:11.948648806055983,37[&rate=0.0097672943972915]:11.948648806055983)[&rate=0.0036907946667394027]:4.428607860499833,42[&rate=0.005106732887179295]:16.377256666555816)[&rate=0.008707575356661553]:5.038456333708517)[&rate=0.0016987433514651993]:13.646857581217922,31[&rate=0.004167040558372264]:35.062570581482255)[&rate=0.002670197049681022]:23.082167078994253,36[&rate=0.0014337266800517176]:58.14473766047651)[&rate=0.00306320000936291]:73.13538238009339,23[&rate=0.0038482772065427224]:131.2801200405699)[&rate=0.005672987144074947]:60.20330890270242,((26[&rate=0.001798837086307722]:11.755677357549462,30[&rate=0.0011803010820039812]:11.755677357549462)[&rate=0.0086315084853663]:33.88235635424449,27[&rate=0.00313082602535304]:45.63803371179395)[&rate=0.0012359870551395624]:145.84539523147836)[&rate=0.005000322332078659]:170.59979138322421)[&rate=0.0030661569645381768]:96.35069205916432,(((24[&rate=0.002554169574818627]:22.35024471480727,25[&rate=0.003628143319893059]:22.35024471480727)[&rate=0.003991575917931549]:152.66188451271813,41[&rate=0.006028748557907823]:175.0121292275254)[&rate=0.007069433523911704]:45.208784944740955,38[&rate=0.004013439471748658]:220.22091417226636)[&rate=0.0019502672419015401]:238.21299821339448)[&rate=0.001252182459858728]:15.304149362557666,((((3[&rate=0.0021442794595497305]:11.359295866931934,28[&rate=0.00364352840858688]:11.359295866931934)[&rate=0.003836520308963192]:8.92322853712454,((20[&rate=0.003349053923050777]:9.023593924391767,(29[&rate=0.004924302379889358]:5.238523205346266,39[&rate=0.0037152315263880545]:5.238523205346266)[&rate=0.005128868835718679]:3.7850707190455006)[&rate=0.003375290429739744]:1.8112658194421254,40[&rate=0.003618397816537492]:10.834859743833892)[&rate=0.003969520757024714]:9.447664660222582)[&rate=0.00213130821362141]:33.53388123642034,6[&rate=0.0014661777348728253]:53.816405640476816)[&rate=0.004526048706460456]:225.96707205186402,(((((7[&rate=7.106012735841288E-4]:40.82997742280166,19[&rate=0.0028816467087681313]:40.82997742280166)[&rate=0.006333350956177065]:82.25890788870511,(8[&rate=0.0014446407115216453]:18.60741956990741,18[&rate=0.0013121222928788232]:18.60741956990741)[&rate=0.0027242996970228456]:104.48146574159937)[&rate=0.001651760426104493]:7.295719673289398,((9[&rate=0.0017793020910235374]:23.788026571969457,15[&rate=0.0025656269768572684]:23.788026571969457)[&rate=0.006961222299005293]:24.746622239861505,(11[&rate=0.0036033703956049484]:18.077664407451042,17[&rate=0.0028031055127355404]:18.077664407451042)[&rate=0.004712215927731377]:30.45698440437992)[&rate=0.0049361488388697935]:81.84995617296521)[&rate=0.008116068207379689]:10.368184392114358,(10[&rate=0.001810021595186551]:52.560386727176116,16[&rate=0.001024185038320806]:52.560386727176116)[&rate=0.003763581847226495]:88.19240264973442)[&rate=0.0036098098935575915]:45.101639379412575,(12[&rate=0.001963359700919958]:43.442375703676746,14[&rate=0.004259372679271119]:43.442375703676746)[&rate=0.007312830245046729]:142.41205305264634)[&rate=0.003204610358505427]:93.92904893601775)[&rate=0.0030426870734999497]:193.95458405587766)[&rate=1.0]:0.0;
tree STATE_10150000 = ((((((1[&rate=0.0014584716244514034]:4.420918471642644,2[&rate=0.0011562764260951242]:4.420918471642644)[&rate=0.002523373591829683]:8.506625379830165,(21[&rate=0.0023727360421519905]:2.425445492030747,22[&rate=0.0037001389502157632]:2.425445492030747)[&rate=0.004315693046624795]:10.502098359442064)[&rate=0.003665323296856302]:92.56032587428317,(((32[&rate=0.0031758625294532454]:22.235792297161293,34[&rate=0.002456725170235961]:22.235792297161293)[&rate=0.0038665013784800494]:27.717795138695084,33[&rate=0.004299673018095833]:49.95358743585638)[&rate=0.0035796850858748103]:3.6309242280691265,35[&rate=0.002271767792841091]:53.584511663925504)[&rate=0.006157441116468005]:51.90335806183047)[&rate=0.003606513316042775]:82.53949335981174,13[&rate=0.0028570692948779574]:188.0273630855677)[&rate=0.004185571507830825]:158.33773436435942,(((((4[&rate=0.0036196936280607933]:19.363230642607682,((5[&rate=0.0023072956575730347]:8.13772680740595,37[&rate=0.010392296240077887]:8.13772680740595)[&rate=0.002308982701430223]:4.807140222796406,42[&rate=0.002701091921353117]:12.944867030202357)[&rate=0.009264766571592732]:6.418363612405326)[&rate=0.004246710560125634]:11.02582732247107,31[&rate=0.0027880040516259502]:30.389057965078752)[&rate=0.0019492548250175444]:33.983194962367534,36[&rate=0.0015254697747728813]:64.37225292744628)[&rate=0.0028421396390876266]:65.05165145756652,23[&rate=0.0037921479254086855]:129.4239043850128)[&rate=0.006365014354502624]:51.36126199842158,((26[&rate=0.0019139433220090969]:12.696754530790692,30[&rate=0.0012558276629780023]:12.696754530790692)[&rate=0.007739852854196044]:23.066210261770344,27[&rate=0.008709858950227195]:35.762964792561036)[&rate=0.001850792903081887]:145.02220159087335)[&rate=0.006279409082532074]:165.57993106649275)[&rate=0.0028140760664550827]:124.33870810897758,(((((3[&rate=0.0022814902936004085]:9.706554808556675,28[&rate=0.0026915314881285307]:9.706554808556675)[&rate=0.0022063984141940563]:14.07414018655685,(20[&rate=0.0038677514811676335]:12.310812955771395,((29[&rate=0.00843847734418933]:3.4878021423741212,39[&rate=0.003952966404858544]:3.4878021423741212)[&rate=0.005434757988238616]:4.917862859364545,40[&rate=0.003681186283726937]:8.405665001738667)[&rate=0.00280780703257296]:3.905147954032728)[&rate=0.004808088373085462]:11.46988203934213)[&rate=0.0020233769329774023]:36.34240954681664,6[&rate=0.0030836020010421004]:60.12310454193017)[&rate=0.0025441304084085612]:207.65151457305785,((((7[&rate=0.001279816259623165]:28.460661150326807,19[&rate=0.0040360356272446055]:28.460661150326807)[&rate=0.005104190742058691]:69.2329795439284,(8[&rate=0.0024141194476062357]:17.14378383587533,18[&rate=0.0013960840142221288]:17.14378383587533)[&rate=0.0048086270598243835]:80.54985685837988)[&rate=0.0033174043876728816]:39.56564576296003,(((9[&rate=0.002133001153947101]:19.428900133751178,15[&rate=0.003075635851939135]:19.428900133751178)[&rate=0.004538110267645801]:34.61725355632128,(11[&rate=0.001780728711934134]:20.919136299679586,17[&rate=0.0029824741316924253]:20.919136299679586)[&rate=0.0041975685643341155]:33.12701739039287)[&rate=0.0059310054940189035]:56.98799342106295,(10[&rate=0.00214950771848528]:51.59319803059763,16[&rate=0.0016676067955348872]:51.59319803059763)[&rate=0.004197888006309031]:59.440949080537784)[&rate=0.004518822756552016]:26.22513934607983)[&rate=0.004563175387775017]:54.413464691845775,(12[&rate=0.0018603171091906828]:44.65051871894048,14[&rate=0.0026609219044732785]:44.65051871894048)[&rate=0.008064856544869312]:147.02223243012054)[&rate=0.005765590126401758]:76.101867965927)[&rate=0.005100747874657458]:115.78846215260842,(((24[&rate=0.0027768827807307106]:19.289297953639185,25[&rate=0.003944502671394059]:19.289297953639185)[&rate=0.003128677301666622]:138.9291136455653,41[&rate=0.007126274301185618]:158.2184115992045)[&rate=0.00619988233695256]:42.68133082286636,38[&rate=0.004478323192968294]:200.89974242207086)[&rate=0.001865885725143028]:182.66333884552557)[&rate=0.004801099383055211]:87.14072429130829)[&rate=1.0]:0.0;
tree STATE_10151000 = ((((((1[&rate=0.0011920279701847377]:3.720913491219685,2[&rate=0.0025494614466555947]:3.720913491219685)[&rate=0.007041189814122402]:4.18652261774621,(21[&rate=0.003918758409593395]:0.3211711885981806,22[&rate=0.0029532202678970087]:0.3211711885981806)[&rate=0.00464459106687524]:7.586264920367714)[&rate=0.003327997172039411]:114.5121747529211,(((32[&rate=0.00415175191378358]:14.355236120048549,34[&rate=0.004630263564693337]:14.355236120048549)[&rate=0.002800728389141384]:41.89169231947032,33[&rate=0.005721651007145508]:56.24692843951887)[&rate=0.0010047707035393922]:5.9984734241113955,35[&rate=0.00224939846500895]:62.24540186363026)[&rate=0.005945526115544504]:60.17420899825673)[&rate=0.0031550821900100234]:83.60151912218394,13[&rate=0.004047458090855865]:206.02112998407094)[&rate=0.0038206418255799877]:243.50763779845082,(((((4[&rate=0.0033013538234736976]:25.663850560380208,((5[&rate=0.004298505529838144]:7.488033702597418,37[&rate=0.00948621749846405]:7.488033702597418)[&rate=0.004114653226474814]:14.728039347969082,42[&rate=0.0024246943377400783]:22.2160730505665)[&rate=0.008751377800981739]:3.447777509813708)[&rate=0.006035766582771922]:15.570391743148821,31[&rate=0.002544924837476052]:41.23424230352903)[&rate=0.0017793040926837853]:35.91984942139669,36[&rate=0.0013924678178845462]:77.15409172492572)[&rate=0.007815560108636477]:23.300629384168374,23[&rate=0.004156706616668385]:100.4547211090941)[&rate=0.00439872322320964]:116.38893274197466,((26[&rate=0.0023417801104816914]:5.95170000035786,30[&rate=0.002499446755030699]:5.95170000035786)[&rate=0.0036362918846412225]:42.84797694327443,27[&rate=0.006707421253933823]:48.79967694363229)[&rate=0.001655680459928496]:168.04397690743644)[&rate=0.005951171934799861]:232.685113931453)[&rate=0.0025558612255857207]:37.32417209153965,(((((3[&rate=0.001038959617120389]:14.94521353692081,28[&rate=0.0030178998261372126]:14.94521353692081)[&rate=0.0017399996402094559]:12.395333316433526,((20[&rate=0.0022401204941478728]:14.817624694317077,(29[&rate=0.003669019646323292]:3.655994765698851,39[&rate=0.001218284363671797]:3.655994765698851)[&rate=0.002373634042644817]:11.161629928618225)[&rate=0.004812436478575801]:3.736681522568782,40[&rate=0.002836802921445684]:18.55430621688586)[&rate=0.0043888829776213]:8.786240636468477)[&rate=0.0034344662392802147]:12.707969963039705,6[&rate=0.003679309291578234]:40.04851681639404)[&rate=0.0019926060523722294]:312.68893838385077,((((7[&rate=0.001990467544079862]:38.92232422709523,19[&rate=0.0031019843735535083]:38.92232422709523)[&rate=0.003864289728106572]:137.91880695087772,((8[&rate=0.00407216362910396]:19.548794387661108,18[&rate=0.0030086902112684845]:19.548794387661108)[&rate=0.004721942641546598]:120.11785956795563,(10[&rate=0.0023683513716146183]:48.87566495210339,16[&rate=0.0018373876059219305]:48.87566495210339)[&rate=0.0051133786668782705]:90.79098900351335)[&rate=0.001921655748123106]:37.17447722235622)[&rate=0.00402130973519966]:0.703064960880937,((9[&rate=0.0019470300310586136]:22.231527382148506,15[&rate=0.002807478728537542]:22.231527382148506)[&rate=0.004142443597533558]:72.30490511335393,(11[&rate=0.003988400297934523]:23.981068854340027,17[&rate=0.0027224395495467446]:23.981068854340027)[&rate=0.0038315928882424904]:70.55536364116242)[&rate=0.002164681692214936]:83.00776364335145)[&rate=0.005453228704867251]:55.93764410379717,(12[&rate=0.003137801405163772]:50.937706758933345,14[&rate=0.002428922670533119]:50.937706758933345)[&rate=0.0074096825589933645]:182.5441334837177)[&rate=0.005944744629127573]:119.25561495759376)[&rate=0.004866358518149718]:90.56540611013577,(((24[&rate=0.0025347732028014455]:14.715288657496494,25[&rate=0.003221997656529325]:14.715288657496494)[&rate=0.0026886012659441834]:186.30082675991554,41[&rate=0.006166638295994763]:201.01611541741204)[&rate=0.00730255145697983]:45.85753643217683,38[&rate=0.0037573670279231848]:246.87365184958887)[&rate=0.0022335412461089]:196.42920946079172)[&rate=0.003947701573551819]:43.55007856368081)[&rate=1.0]:0.0;
tree STATE_10152000 = ((((((1[&rate=0.0025166978782982527]:3.4803711045233667,2[&rate=0.0023635505924441465]:3.4803711045233667)[&rate=0.002352996206814745]:7.118283324387982,(21[&rate=0.0036329962050704622]:1.299665495462577,22[&rate=0.0027378666670361904]:1.299665495462577)[&rate=0.0033542133638378036]:9.298988933448772)[&rate=0.0030853142329164986]:117.17409041325052,((32[&rate=0.002420647777346135]:14.94418268599442,34[&rate=0.00269964040221877]:14.94418268599442)[&rate=0.004251713919879879]:32.65451664551658,(33[&rate=0.005247555680384176]:42.29473181667642,35[&rate=0.0021139440638926602]:42.29473181667642)[&rate=0.002364492010647835]:5.303967514834582)[&rate=0.0052762974875406555]:80.17404551065087)[&rate=0.0026400877770396394]:75.61918400889829,13[&rate=0.0036164188699152502]:203.39192885106016)[&rate=0.003417312432549629]:224.03296271104458,(((((4[&rate=0.0026481764676947817]:40.78509222334809,((5[&rate=0.004255825314409156]:11.74792341668033,37[&rate=0.006929065843016869]:11.74792341668033)[&rate=0.0023004388782081977]:9.962830599233566,42[&rate=0.003359379072916581]:21.710754015913896)[&rate=0.0034965035507553777]:19.07433820743419)[&rate=0.0024810912507965484]:18.049810959713128,31[&rate=0.0023593448001455616]:58.834903183061215)[&rate=0.0038810905283996945]:22.556188465722116,36[&rate=0.0012909268113243915]:81.39109164878333)[&rate=0.007245636817825416]:13.148953006973088,23[&rate=0.00578879287359125]:94.54004465575642)[&rate=0.004242774527054724]:68.05861147502864,((26[&rate=0.004253771177734756]:3.6247986644562107,30[&rate=0.0023171830530655246]:3.6247986644562107)[&rate=0.006364772917359241]:43.578042145591105,27[&rate=0.0037687599506618396]:47.20284081004731)[&rate=0.0017018286204905607]:115.39581532073774)[&rate=0.004494688311337602]:264.8262354313197)[&rate=0.005778422670462765]:42.67969594380264,((((3[&rate=0.004074699919541609]:13.704981690721576,28[&rate=0.0027978296872731103]:13.704981690721576)[&rate=0.0016131160510537736]:29.764943200029876,(6[&rate=0.0045038874230568775]:36.54603552612855,((20[&rate=0.002076767282769989]:13.324722694452165,(29[&rate=0.005801962438968918]:5.79668662597843,39[&rate=0.0034335619726380867]:5.79668662597843)[&rate=0.002153128026634258]:7.528036068473734)[&rate=0.0044615058231127925]:3.651347761279217,40[&rate=0.002629938661922614]:16.97607045573138)[&rate=0.004068838528902041]:19.569965070397167)[&rate=0.0018200376666267853]:6.923889364622902)[&rate=0.0022214283259053935]:277.759364947894,(((7[&rate=0.0011554400173107776]:37.75846007643114,19[&rate=0.002875782653887743]:37.75846007643114)[&rate=0.003914973290872639]:149.22545541745183,(((8[&rate=0.002117749364872432]:19.049576989928912,18[&rate=0.0027892916524224864]:19.049576989928912)[&rate=0.002341990510189371]:113.82358448363397,(10[&rate=0.001978398985484587]:55.763085033852775,16[&rate=0.0023792081935783828]:55.763085033852775)[&rate=0.0049269489428713335]:77.1100764397101)[&rate=0.005243919534421346]:27.437136623403745,((9[&rate=0.0018050494509487419]:21.735951708804407,15[&rate=0.002602752836613426]:21.735951708804407)[&rate=0.0038403699071334783]:60.281224855646386,(11[&rate=0.002609586216794355]:17.969768002297084,17[&rate=0.0025239148521553636]:17.969768002297084)[&rate=0.0019852345908827947]:64.0474085621537)[&rate=0.003040245828451972]:78.29312153251583)[&rate=0.005608580427639789]:26.67361739691634)[&rate=0.003934339991321808]:82.62133892443595,(12[&rate=0.00290898784935378]:49.247150472262675,14[&rate=0.002251801698882169]:49.247150472262675)[&rate=0.004523646567081307]:220.35810394605625)[&rate=0.005511244231034581]:51.62403542032655)[&rate=0.006053225996732624]:105.91823160017469,(((24[&rate=0.0023499334390927693]:15.502563148711044,25[&rate=0.0035260906060114302]:15.502563148711044)[&rate=0.0038214110435380363]:168.47779203963975,41[&rate=0.004948896664437111]:183.98035518835079)[&rate=0.004599927549426277]:53.526123855353006,38[&rate=0.0034833737441065087]:237.5064790437038)[&rate=0.0036003655080391757]:189.64104239511636)[&rate=0.0019038800162764773]:42.957066067087226)[&rate=1.0]:0.0;
tree STATE_10153000 = ((((((1[&rate=0.001966289545090064]:2.1541476759227374,2[&rate=0.002177923434487827]:2.1541476759227374)[&rate=0.004134304622186642]:7.682712734340563,(21[&rate=0.003347670068115918]:4.001844951768619,22[&rate=0.0032835717388647267]:4.001844951768619)[&rate=0.0030907821111430213]:5.835015458494682)[&rate=0.002843001623885558]:108.38947984998906,((32[&rate=0.0022305363540533773]:27.875147215625063,34[&rate=0.0024876176189010165]:27.875147215625063)[&rate=0.0037062518730410477]:20.372952221627372,(33[&rate=0.004649276210953896]:46.21218788404834,35[&rate=0.0018939969620909928]:46.21218788404834)[&rate=0.0021787909161414504]:2.0359115532040946)[&rate=0.004861910712924149]:69.97824082299992)[&rate=0.0025412162184921274]:127.627709734176,13[&rate=0.0034038362108727085]:245.85404999442835)[&rate=0.003074077276177336]:187.2327846696499,(((((4[&rate=0.002440195528839393]:34.85870035603245,((5[&rate=0.003921583788119393]:13.606047706611426,37[&rate=0.006384874910414841]:13.606047706611426)[&rate=0.00211976835145223]:10.929969841712241,42[&rate=0.0030955421187974287]:24.536017548323667)[&rate=0.0032218971942569825]:10.322682807708784)[&rate=0.0013037718135017378]:18.16264590559316,31[&rate=0.0016065886158603715]:53.02134626162561)[&rate=0.0035762797050626224]:27.740416072022768,36[&rate=0.0011895407544545227]:80.76176233364838)[&rate=0.0029889218916917203]:34.00109717021617,23[&rate=0.004548326169139975]:114.76285950386455)[&rate=0.00451255573318857]:80.796789066484,((26[&rate=0.0025109379951770345]:5.663890570248717,30[&rate=0.00136779876681958]:5.663890570248717)[&rate=0.006172056609673624]:40.5488962003655,27[&rate=0.003472771280396567]:46.212786770614215)[&rate=0.0015681713965206407]:149.3468617997343)[&rate=0.004141687102317662]:237.5271860937297)[&rate=0.005596583510173542]:58.46553943081284,((((3[&rate=0.001982099341705185]:14.586828262761372,28[&rate=0.0025780953717463076]:14.586828262761372)[&rate=0.0014864260835155407]:26.418288622303763,(6[&rate=0.004150163739566393]:31.480150332825477,(20[&rate=0.003333301133813029]:15.341406959278892,((29[&rate=0.005346291298181229]:6.021161018739578,39[&rate=0.003163898883823161]:6.021161018739578)[&rate=0.004044300123860024]:8.681293617699842,40[&rate=0.0024143261819332207]:14.70245463643942)[&rate=0.0026319525049641767]:0.6389523228394722)[&rate=0.003749282461230344]:16.138743373546586)[&rate=0.003930513652051082]:9.524966552239658)[&rate=0.0027350598056673503]:273.76674918571064,(((7[&rate=0.0018254063828265243]:37.31153099435304,19[&rate=0.0022013197079384624]:37.31153099435304)[&rate=0.004177540784093857]:140.4884854564872,(((8[&rate=0.001951426800452616]:19.67855342406412,18[&rate=0.002570227891161061]:19.67855342406412)[&rate=0.003018922905380435]:112.24395080885134,((9[&rate=0.0016632855299820476]:22.210440813830196,15[&rate=0.002398339352317517]:22.210440813830196)[&rate=0.003976549010308025]:58.28792833298328,(11[&rate=0.001983232608498807]:22.625955655147422,17[&rate=0.0019651398828078146]:22.625955655147422)[&rate=0.004465511063423086]:57.87241349166605)[&rate=0.003387398708675352]:51.424135086101984)[&rate=0.004198422494558366]:0.428791859818034,(10[&rate=0.00182302063988261]:53.944108466918934,16[&rate=9.615816444604015E-4]:53.944108466918934)[&rate=0.005232377012341206]:78.40718762581456)[&rate=0.0026709640910606734]:45.448720358106755)[&rate=0.003990033099905756]:71.910603160905,(12[&rate=0.002309139303992244]:55.88192394355829,14[&rate=0.0017874683832263096]:55.88192394355829)[&rate=0.004290801819244894]:193.82869566818695)[&rate=0.005461140519544791]:65.06124645903054)[&rate=0.003441464075490461]:89.67503490297707,(((24[&rate=0.0030560440814709844]:17.776089500079998,25[&rate=0.0027285384887045126]:17.776089500079998)[&rate=0.004053609324671259]:181.65267275017678,41[&rate=0.005031346042664755]:199.42876225025677)[&rate=0.005712987091576669]:66.8013672924616,38[&rate=0.003304009555365157]:266.2301295427184)[&rate=0.00280409869377559]:138.2167714310345)[&rate=0.002501260105045101]:87.10547312113823)[&rate=1.0]:0.0;
tree STATE_10154000 = ((((((1[&rate=0.002057794454236072]:10.597731142277096,2[&rate=0.0022792771167916824]:10.597731142277096)[&rate=0.0029784808441876494]:5.113225870837612,(21[&rate=0.0015720520601734656]:3.62793388717094,22[&rate=0.0034363788035165856]:3.62793388717094)[&rate=0.002922283539852158]:12.083023125943768)[&rate=0.003320552041054515]:99.36386666070638,((32[&rate=0.002334338475631241]:27.930985696794117,34[&rate=0.0024003327917238057]:27.930985696794117)[&rate=0.00370649134372459]:22.751039896341858,(33[&rate=0.004865638851107119]:35.32957018116394,35[&rate=0.002904940831260262]:35.32957018116394)[&rate=0.0027056716446579795]:15.352455411972038)[&rate=0.009334578246920024]:64.39279808068511)[&rate=0.0024950677050286823]:92.67210631068222,13[&rate=0.0035622400044717055]:207.7469299845033)[&rate=0.0030233194030476955]:201.64618729395033,(((((4[&rate=0.0019490152651262006]:33.07302488785444,((5[&rate=0.002278978625065068]:15.02282308410245,37[&rate=0.006682006835897621]:15.02282308410245)[&rate=0.007785637950084687]:3.9893980121025248,42[&rate=0.003239598878488065]:19.012221096204975)[&rate=0.002162830054532884]:14.060803791649462)[&rate=0.0025195876270256556]:24.94299025711298,31[&rate=0.001681354179099448]:58.01601514496742)[&rate=0.008044212695517399]:7.294607238648119,36[&rate=0.0014057077381034665]:65.31062238361554)[&rate=0.0029542098198672784]:73.85242291927909,23[&rate=0.0028652453365405955]:139.16304530289463)[&rate=0.004174220898843571]:68.84195631928006,((26[&rate=0.0011631184977265213]:11.131528837799344,30[&rate=0.004286214433016627]:11.131528837799344)[&rate=0.004306433852666361]:81.09136743698102,27[&rate=0.0014713160907980707]:92.22289627478037)[&rate=0.001880418321604351]:115.78210534739432)[&rate=0.004358536835729453]:201.38811565627896)[&rate=0.009198929750164762]:37.6184690079549,(((((3[&rate=0.0026664213474035473]:7.579456687286421,28[&rate=0.0022668982060091774]:7.579456687286421)[&rate=0.002321719026226543]:10.489951979461793,((20[&rate=0.003488422447543837]:8.192534378462591,(29[&rate=0.005595090821157597]:1.4809940745963022,39[&rate=0.0033111367507739123]:1.4809940745963022)[&rate=0.0030045479820489007]:6.711540303866289)[&rate=0.0020438247368314]:3.535430308721578,40[&rate=0.0025266813018444503]:11.72796468718417)[&rate=0.0052709948235755205]:6.341443979564044)[&rate=0.004871558343538422]:18.183860474167464,6[&rate=0.002844845955248111]:36.25326914091568)[&rate=0.0027939914096465866]:242.2450590160202,((((7[&rate=0.0019103550342637412]:38.20693959721912,19[&rate=0.0015608428122754394]:38.20693959721912)[&rate=0.00446790407662033]:115.4714678868731,(10[&rate=0.0032085317833329885]:55.42187681621172,16[&rate=0.0012550235369136278]:55.42187681621172)[&rate=0.003847930296452606]:98.2565306678805)[&rate=0.0030557975649679013]:2.4384613886758757,((8[&rate=0.0020422400443748535]:19.1067144099836,18[&rate=0.002689838184697706]:19.1067144099836)[&rate=0.0032915982432780715]:121.64791764828044,((9[&rate=0.0017406895886481729]:21.757595841428053,15[&rate=0.0025099504954624453]:21.757595841428053)[&rate=0.004272038366597143]:32.41353452235818,(11[&rate=0.002075525994337933]:22.19263911459637,17[&rate=0.002056591290299918]:22.19263911459637)[&rate=0.004797370318442484]:31.97849124918986)[&rate=0.0022526389713220375]:86.5835016944778)[&rate=0.003459348246897226]:15.362236814504058)[&rate=0.008565349798227349]:71.32144837705548,(12[&rate=0.0027983377154980845]:49.668635775822416,14[&rate=0.004592988610208402]:49.668635775822416)[&rate=0.004320556654265315]:177.76968147400115)[&rate=0.007098409582967726]:51.060010907112314)[&rate=0.004222639150593466]:155.30436484282097,(((24[&rate=0.0017351506281661404]:13.60515164038732,25[&rate=0.003077989674521082]:13.60515164038732)[&rate=0.0045562196162795]:202.45117104480033,41[&rate=0.005616910334111966]:216.05632268518767)[&rate=0.005859835362513888]:54.22929012682383,38[&rate=0.00260667458648985]:270.2856128120115)[&rate=0.0028263145217774137]:163.51708018774536)[&rate=0.0019372892052753293]:13.208893286651687)[&rate=1.0]:0.0;
tree STATE_10155000 = ((((((1[&rate=0.0021543486291428814]:6.2070985999887,2[&rate=0.0019199886934597927]:6.2070985999887)[&rate=0.005489106147192594]:4.424215482329388,(21[&rate=0.0018325236905992004]:0.27992323247726575,22[&rate=0.0012553888327288597]:0.27992323247726575)[&rate=0.0027113072211600664]:10.351390849840822)[&rate=0.0027710507163226095]:109.8700291264416,(((32[&rate=0.002159997183132948]:27.570239750205154,34[&rate=0.0011801297543483863]:27.570239750205154)[&rate=0.003454755555433283]:25.85565647240667,33[&rate=0.004098655451699395]:53.425896222611826)[&rate=0.0026650821505771723]:9.32651843087244,35[&rate=0.0021930305435958297]:62.752414653484266)[&rate=0.007219965159894859]:57.74892855527541)[&rate=0.003173715480952193]:76.62690777131824,13[&rate=0.002905809304094589]:197.12825098007792)[&rate=0.002815515403294028]:216.1704014673741,(((((4[&rate=0.002650732751690303]:39.45571292605236,((5[&rate=0.0019197372537660352]:10.097022624375139,37[&rate=0.005628704593248846]:10.097022624375139)[&rate=0.002676514632706587]:11.936218338611209,42[&rate=0.0027289324199851065]:22.033240962986348)[&rate=0.0018218974866811533]:17.42247196306601)[&rate=0.0028753335059785437]:13.95475219983151,31[&rate=0.0016490521836797498]:53.41046512588387)[&rate=0.0034394059229187215]:9.820626492250419,36[&rate=0.0012496265405237798]:63.231091618134286)[&rate=0.00263399968116781]:68.73026857148201,23[&rate=0.0030821574739977515]:131.9613601896163)[&rate=0.003445318899097341]:113.18547517838755,((26[&rate=0.0011852529759801876]:7.75530802336208,30[&rate=0.002281588443084451]:7.75530802336208)[&rate=0.004939999735254179]:71.11796143576821,27[&rate=0.0014882308449117923]:78.87326945913028)[&rate=0.0015803593898494523]:166.27356590887356)[&rate=0.0038299110202979834]:168.15181707944816)[&rate=0.005771110127137577]:66.34105683685414,(((((3[&rate=0.002246106364728392]:11.508427046556157,28[&rate=0.003288737867601006]:11.508427046556157)[&rate=0.003974408643832462]:12.377906304285144,(20[&rate=0.0016561685276212247]:11.8209602803191,((29[&rate=0.0047131219966353236]:2.7777982285015272,39[&rate=0.0027891935893919837]:2.7777982285015272)[&rate=0.0023127773262658323]:7.8275461724710205,40[&rate=0.0022346654575933315]:10.605344400972548)[&rate=0.003788670558709836]:1.2156158793465526)[&rate=0.0014185873536812197]:12.0653730705222)[&rate=0.003047936047399303]:18.679416144393553,6[&rate=0.003560589962841521]:42.565749495234854)[&rate=0.004216410791032973]:214.65604743044275,((((7[&rate=0.001662084649651902]:37.64789935570898,19[&rate=0.0023678863903706248]:37.64789935570898)[&rate=0.004128391247408166]:130.9135127326515,(10[&rate=0.0022910845406224787]:54.49964359614481,16[&rate=0.0012654802341394294]:54.49964359614481)[&rate=0.002951945369252543]:114.06176849221566)[&rate=0.0017915527751905325]:29.705640180869125,((8[&rate=0.0017203163957315287]:19.7069785812544,18[&rate=0.002265831944614548]:19.7069785812544)[&rate=0.002933865499202385]:99.66021866579196,((9[&rate=0.001168390252190378]:20.855534684269514,15[&rate=0.0036566372086310364]:20.855534684269514)[&rate=0.0035606837287327727]:51.2551851627434,(11[&rate=0.0017483553938724321]:22.88985192892904,17[&rate=0.0017427251634610577]:22.88985192892904)[&rate=0.002731715519861777]:49.220867918083876)[&rate=0.00370127261906985]:47.25647740003345)[&rate=0.0021569461887367917]:78.89985502218323)[&rate=0.006961523860296899]:14.298143144548874,(12[&rate=0.0026587757660083205]:44.87240644235629,14[&rate=0.00436392174638227]:44.87240644235629)[&rate=0.004782423109949064]:167.69278897142217)[&rate=0.007483214199947537]:44.65660151189914)[&rate=0.0033911062219547034]:186.55973370206618,(((24[&rate=0.001914105101529217]:28.293456623690236,25[&rate=0.0026778935955757066]:28.293456623690236)[&rate=0.003657652266931748]:172.18264520100823,41[&rate=0.004579653858600625]:200.47610182469847)[&rate=0.003157471839130672]:83.74925321056585,38[&rate=0.0021999850902229496]:284.22535503526433)[&rate=0.0022520465258905353]:159.55617559247946)[&rate=0.003777199687707093]:35.85817865656236)[&rate=1.0]:0.0;
tree STATE_10156000 = ((((((1[&rate=0.0021178054156279036]:9.884876898183432,2[&rate=0.0018874208187577841]:9.884876898183432)[&rate=0.002248308547109613]:6.175943733105786,(21[&rate=0.0018014394438851389]:5.436383624531956,22[&rate=0.0028976986986593055]:5.436383624531956)[&rate=0.0026580904232882166]:10.624437006757262)[&rate=0.002853949540224999]:114.5742256262533,((32[&rate=0.0021233581558551223]:36.04099514226432,34[&rate=0.0011601117624114733]:36.04099514226432)[&rate=0.0033961541444157573]:21.615871732947383,(33[&rate=0.0040291318663358625]:49.86442712589176,35[&rate=0.0021558311868632466]:49.86442712589176)[&rate=0.0028896889527711724]:7.792439749319946)[&rate=0.004626021533135308]:72.97817938233081)[&rate=0.0028324234840509063]:72.41104970509508,13[&rate=0.0028565194129051]:203.0460959626376)[&rate=0.005154688299174149]:164.98674817697122,(((((4[&rate=0.0028445784687807212]:36.101184580241735,((5[&rate=8.611107315635605E-4]:14.713196477427834,37[&rate=0.005533227496201202]:14.713196477427834)[&rate=0.0026311141603428544]:3.390550890691534,42[&rate=0.0026826428091342824]:18.103747368119368)[&rate=0.002521062865207237]:17.997437212122367)[&rate=0.0018524490652448808]:20.114337785327137,31[&rate=0.0016210800787202133]:56.21552236556887)[&rate=0.002131536568778739]:7.496499676860395,36[&rate=0.001228429706753323]:63.71202204242927)[&rate=0.002845187278623128]:71.54999089253745,23[&rate=0.0031694833608992344]:135.26201293496672)[&rate=0.0032592234343693564]:108.07660006268733,((26[&rate=0.002585801204101705]:4.1092807696798035,30[&rate=0.0014823646231192811]:4.1092807696798035)[&rate=0.00389316582073596]:88.76683411248001,27[&rate=0.0014608864464301897]:92.87611488215981)[&rate=0.001677337989841843]:150.46249811549424)[&rate=0.003643549670443559]:124.69423114195476)[&rate=0.0022808774958288543]:108.69561698692723,(((((3[&rate=0.0017790830151428961]:11.402812624170013,28[&rate=0.0032329525373606983]:11.402812624170013)[&rate=0.0027284695005278642]:20.10532197304078,(20[&rate=0.0015866059322524396]:14.703283544712933,((29[&rate=0.00498779437909092]:7.335118575436398,39[&rate=0.0012547569188852198]:7.335118575436398)[&rate=0.0023978871873725645]:4.915206097429308,40[&rate=0.002186046444520108]:12.250324672865705)[&rate=0.0037244051029356336]:2.452958871847228)[&rate=0.002910802185482771]:16.80485105249786)[&rate=0.00363362568002055]:16.29710615430802,6[&rate=0.0033143663162563653]:47.80524075151881)[&rate=0.002523378966644499]:272.143977128148,((((7[&rate=0.001710127085822051]:39.24458840440383,19[&rate=0.0018701298866160222]:39.24458840440383)[&rate=0.003074198959306552]:104.0757111744638,(10[&rate=0.0015343735904730866]:47.292470361888356,16[&rate=0.0012440144817204098]:47.292470361888356)[&rate=0.0034580057551989655]:96.02782921697928)[&rate=0.002741107046728177]:6.156399269298134,((8[&rate=0.002347816051256578]:20.97583806247254,18[&rate=0.0011698947022150555]:20.97583806247254)[&rate=0.00273457466820878]:120.97962124440343,((9[&rate=0.0011485713919219657]:22.203618457192345,15[&rate=0.003594611373253312]:22.203618457192345)[&rate=0.002344754371532557]:86.96669895958972,(11[&rate=0.002410810023063451]:24.37825740001508,17[&rate=0.0019365755453300026]:24.37825740001508)[&rate=0.0023099664507543593]:84.79206001676698)[&rate=0.002935388201295941]:32.78514189009391)[&rate=0.0045350825326707835]:7.521239541289788)[&rate=0.005190825594658167]:64.69835115147185,(12[&rate=0.002613676189784636]:47.719272479024696,14[&rate=0.004289898572893089]:47.719272479024696)[&rate=0.004672999035997564]:166.4557775206129)[&rate=0.005699776516922068]:105.77416788002915)[&rate=0.0033728064615697073]:147.55711223001708,(((24[&rate=0.0032667832250776276]:18.04232173963722,25[&rate=0.002632469732506707]:18.04232173963722)[&rate=0.003685723353442279]:229.20925785335336,41[&rate=0.0046071102317210766]:247.2515795929906)[&rate=0.0010052501695240919]:134.86106677397657,38[&rate=0.002141246768161637]:382.11264636696717)[&rate=0.005543939026745083]:85.39368374271669)[&rate=0.002870310484405393]:9.222131016852188)[&rate=1.0]:0.0;
tree STATE_10157000 = ((((((1[&rate=0.0012544220799178673]:11.99444176680738,(21[&rate=0.004613395448264282]:0.506938716224207,22[&rate=0.0034152309779464274]:0.506938716224207)[&rate=0.00265510690324474]:11.487503050583173)[&rate=9.564884509548761E-4]:0.857289931559345,2[&rate=0.00202143659202901]:12.851731698366725)[&rate=0.003198060070600818]:119.20652715681145,((32[&rate=0.002636025240547216]:21.65596293034037,34[&rate=0.0014402110534436595]:21.65596293034037)[&rate=0.0039872325743296015]:20.86049447706294,(33[&rate=0.004792714895298358]:35.30558983525494,35[&rate=0.0025643946603343547]:35.30558983525494)[&rate=0.008223931171004157]:7.210867572148366)[&rate=0.004847080120779361]:89.54180144777486)[&rate=0.003617838215294578]:44.6276370344506,13[&rate=0.0034954023158389556]:176.68589588962877)[&rate=0.005415973411093241]:159.384105423713,(((((4[&rate=0.003383670242749825]:36.49429516310471,((5[&rate=0.0023579745044284665]:19.698643144862242,37[&rate=0.0049490418411756824]:19.698643144862242)[&rate=0.0012810482277838893]:11.211194723657055,42[&rate=0.002350856599621733]:30.909837868519297)[&rate=0.007050485923836916]:5.5844572945854125)[&rate=0.0038384232093939706]:9.151486245740244,31[&rate=0.0032435242663420697]:45.645781408844954)[&rate=0.003027308991800793]:14.323997803680328,36[&rate=0.001461236203903495]:59.96977921252528)[&rate=0.006302012213946405]:32.472007535616626,23[&rate=0.003992586192388063]:92.44178674814191)[&rate=0.0035901767465624794]:104.40353147545832,((26[&rate=0.003075850669623075]:8.014674052148413,30[&rate=0.0017632957287538943]:8.014674052148413)[&rate=0.005667823317139446]:50.86804932854295,27[&rate=0.0021021865809503835]:58.88272338069137)[&rate=0.0018371505034464203]:137.96259484290886)[&rate=0.0037518415215549946]:139.22468308974155)[&rate=0.004476872521137195]:144.2806828776104,((((3[&rate=0.002116246862213885]:23.50107384885869,28[&rate=0.0038456472251790926]:23.50107384885869)[&rate=0.002259481227395384]:11.246727069474613,(6[&rate=0.00396573423030798]:26.883497987402077,(20[&rate=0.001887292383950609]:15.302410885076288,((29[&rate=0.0063441533395251085]:4.7539310181918735,39[&rate=0.0014925528318021615]:4.7539310181918735)[&rate=0.0028523240298723765]:8.388351345056343,40[&rate=0.002600336178053454]:13.142282363248215)[&rate=0.004430237681011766]:2.1601285218280726)[&rate=0.0024747533959795435]:11.581087102325789)[&rate=0.003738976603522925]:7.864302930931228)[&rate=0.003001598449945184]:329.4914780548823,(((7[&rate=0.001801434218659503]:43.871007154045614,19[&rate=0.0017892465169127884]:43.871007154045614)[&rate=0.004035082042754965]:124.43721847290887,(((8[&rate=0.0025530843685590884]:20.565333894143784,18[&rate=0.0012721779781316633]:20.565333894143784)[&rate=0.0031566046515405116]:81.15227921874612,((9[&rate=0.0012403204665660675]:21.921253453055876,15[&rate=0.0038817526590425185]:21.921253453055876)[&rate=0.005438601175069803]:27.212775668329265,(11[&rate=0.00286769594325297]:21.849931881040526,17[&rate=0.0023035866706635406]:21.849931881040526)[&rate=0.0027477409490665222]:27.284097240344614)[&rate=0.004943294245679187]:52.58358399150477)[&rate=0.0038204434208049605]:26.281328966022826,(10[&rate=0.002192014176711075]:53.34041100630588,16[&rate=0.0017772056276848958]:53.34041100630588)[&rate=0.0036781393695099088]:74.65853107260685)[&rate=0.002139207973802777]:40.30928354804175)[&rate=0.0021170284347529766]:57.082130631427674,(12[&rate=0.0031090083977849663]:38.85632974971713,14[&rate=0.00510290094159086]:38.85632974971713)[&rate=0.004290078541812357]:186.53402650866502)[&rate=0.005341128063629296]:138.84892271483346)[&rate=0.003472875665756038]:113.51608659268464,(((24[&rate=0.0038858893530059734]:16.171110777862484,25[&rate=0.0018929942050048326]:16.171110777862484)[&rate=0.004392174683258049]:189.8877301080502,41[&rate=0.007262726489507307]:206.05884088591267)[&rate=0.0011230506182975909]:172.99957934503385,38[&rate=0.0024834447921066962]:379.0584202309465)[&rate=0.005514598349578576]:98.69694533495374)[&rate=0.004134888438796]:2.5953186250519025)[&rate=1.0]:0.0;
tree STATE_10158000 = ((((((1[&rate=0.003037642312279345]:8.206678069513657,2[&rate=0.001982158319633886]:8.206678069513657)[&rate=0.006366812823052004]:3.3814314451173306,(21[&rate=0.0020311934768317014]:0.44521142326626606,22[&rate=0.005517499536234455]:0.44521142326626606)[&rate=0.00268063564277754]:11.14289809136472)[&rate=0.0033756216558780586]:79.15468055020983,((32[&rate=0.0046375598509907]:12.991222979071912,34[&rate=0.00438870059748922]:12.991222979071912)[&rate=0.0039377566807081345]:27.472211146580733,(33[&rate=0.005058814354201349]:23.827384353232166,35[&rate=0.0033761975640497406]:23.827384353232166)[&rate=0.003193126107696413]:16.63604977242048)[&rate=0.005116198026905282]:50.27935593918817)[&rate=0.0032184167365302673]:84.5127002636811,13[&rate=0.0035216214348808617]:175.25549032852192)[&rate=0.005924264600545691]:163.237862820193,(((((4[&rate=0.003571537211727723]:36.64314793246805,((5[&rate=0.0024888931493571333]:17.630934927980714,37[&rate=0.0052238208306606805]:17.630934927980714)[&rate=0.003798665885410711]:4.650005063326926,42[&rate=0.001394246187172681]:22.28093999130764)[&rate=0.0033578358833382224]:14.362207941160406)[&rate=0.002109698170022186]:15.968208850533344,31[&rate=0.0034898026354340944]:52.61135678300139)[&rate=0.0031953901952967755]:8.456174958032094,36[&rate=0.002018071261761313]:61.067531741033484)[&rate=0.0024940995376418348]:74.09222527452732,23[&rate=0.003644062243384954]:135.1597570155608)[&rate=0.004724710661985479]:62.81634125396141,((26[&rate=0.002606359168196627]:6.263878984869466,30[&rate=0.0018611968242942978]:6.263878984869466)[&rate=0.005741306275908645]:41.067265260144794,27[&rate=0.003381937757758957]:47.33114424501426)[&rate=0.0020596385691963744]:150.64495402450797)[&rate=0.0038865062493101577]:140.51725487919268)[&rate=0.0026900825446629986]:138.97121736061825,((((3[&rate=0.00169126688433279]:22.538389591887256,28[&rate=0.003023131133805126]:22.538389591887256)[&rate=0.003939235109108137]:15.264294343953178,(6[&rate=0.004159669556428761]:28.407714330069,((20[&rate=0.003190666232176812]:9.809689454551316,(29[&rate=0.003411930935106705]:4.491730022382408,39[&rate=0.004592610041041598]:4.491730022382408)[&rate=0.0030106897781988994]:5.317959432168908)[&rate=0.004676211805610224]:3.6845356809112246,40[&rate=0.001525199946633096]:13.49422513546254)[&rate=0.002612155797789972]:14.913489194606457)[&rate=0.002007184197664862]:9.394969605771436)[&rate=0.003946570769383075]:279.6667728963903,(((((7[&rate=0.0019014528262160078]:42.348063432817305,19[&rate=0.001888588443115248]:42.348063432817305)[&rate=0.004296287475862188]:105.40194873690791,(10[&rate=0.0016874109089232707]:50.698456718741944,16[&rate=0.0013735845676865442]:50.698456718741944)[&rate=0.003887558844117495]:97.05155545098327)[&rate=0.0015700363089369096]:30.632750425975388,((9[&rate=0.0028536592358717155]:17.311113389377848,15[&rate=0.004097273987678704]:17.311113389377848)[&rate=0.005740561308586589]:54.59502916994374,(11[&rate=0.0030269151658132904]:20.464473860793003,17[&rate=0.0020141508863882264]:20.464473860793003)[&rate=0.0029003000717694924]:51.44166869852859)[&rate=0.0042063167994312155]:106.476620036379)[&rate=0.00167642203448229]:2.1791633141104967,(8[&rate=0.002361630284780242]:22.00362068584847,18[&rate=0.0011767782053498583]:22.00362068584847)[&rate=0.0024103650794660546]:158.55830522396263)[&rate=0.004099685269509794]:35.08421516929761,(12[&rate=0.0028100680264189224]:44.08148978192783,14[&rate=0.004477832098813499]:44.08148978192783)[&rate=0.00595828372118662]:171.5646512971809)[&rate=0.005191349237308404]:101.82331575312202)[&rate=0.0033268057077826094]:143.61635143771144,(((24[&rate=0.00603930392133117]:15.059043246627809,25[&rate=0.0019980963742809656]:15.059043246627809)[&rate=0.00463603548724099]:125.43225202045501,41[&rate=0.007665965077849375]:140.49129526708282)[&rate=0.0023199200726368146]:259.8961371960073,38[&rate=0.002621329755127422]:400.38743246309014)[&rate=0.005548227211983766]:60.69837580685203)[&rate=0.004745611481252973]:16.378762239390994)[&rate=1.0]:0.0;
tree STATE_10159000 = ((((((1[&rate=0.0026595618370378335]:2.1784485880251947,2[&rate=0.00361566440834594]:2.1784485880251947)[&rate=0.0031478155963706907]:7.019156763093008,(21[&rate=0.002047076597432229]:0.71720839879279,22[&rate=0.00495946006053432]:0.71720839879279)[&rate=0.001569830983840113]:8.480396952325412)[&rate=0.0035630167079255554]:133.55926896711205,(((32[&rate=0.0034659604637475912]:13.262651188934242,34[&rate=0.0044230184808738485]:13.262651188934242)[&rate=0.005635778929934906]:18.749345712016833,35[&rate=0.0034025980786696742]:32.011996900951075)[&rate=0.0036525481222459176]:10.80587233415902,33[&rate=0.0044008678223617275]:42.817869235110095)[&rate=0.0031533131155911534]:99.93900508312015)[&rate=0.0030625895153257726]:99.57243338567616,13[&rate=0.0026188697644646585]:242.3293077039064)[&rate=0.005423319330397927]:127.84231606404165,(((((4[&rate=0.00406951536299371]:35.981507410682084,((5[&rate=0.0019567274038651532]:13.769538811702978,42[&rate=0.003329403119262253]:13.769538811702978)[&rate=0.0029773416279062987]:8.834176876027323,37[&rate=0.0030163161359942595]:22.6037156877303)[&rate=0.0050719616448388965]:13.377791722951784)[&rate=0.0022627380958559077]:7.883869881990847,31[&rate=0.0035916405023798293]:43.86537729267293)[&rate=0.002838110060122167]:16.386267320123224,36[&rate=0.0019122195066446066]:60.251644612796156)[&rate=0.0019212570615732604]:104.55336430843005,23[&rate=0.0028937396769170825]:164.8050089212262)[&rate=0.006427581407478608]:41.316866325991214,((26[&rate=0.00504308381480342]:4.237642086890655,30[&rate=0.0033473638693247766]:4.237642086890655)[&rate=0.005786200994715571]:47.88793205928748,27[&rate=0.004434446418063551]:52.12557414617813)[&rate=0.0015665453305960522]:153.99630110103928)[&rate=0.003409016359906883]:164.04974852073065)[&rate=0.0035164638557051483]:92.54716998520405,((((3[&rate=0.001704491914935703]:14.410853823182316,28[&rate=0.0030467708101516323]:14.410853823182316)[&rate=0.002144710851289837]:19.150897350219843,(6[&rate=0.004192196508674667]:31.91684468284177,(20[&rate=0.00260410414045352]:21.472627383281576,((29[&rate=0.003438610870396523]:4.183440035555745,39[&rate=0.004628522414719972]:4.183440035555745)[&rate=0.0012964470014872333]:9.59272263403259,40[&rate=0.0015371264002026883]:13.776162669588334)[&rate=0.0016533807541189904]:7.696464713693242)[&rate=0.0047127779116504865]:10.444217299560194)[&rate=0.0020228795753049634]:1.6449064905603876)[&rate=0.004026312004495842]:303.1053084902446,(((7[&rate=0.0023153398495676216]:37.72662249535011,19[&rate=0.00229967529117173]:37.72662249535011)[&rate=0.002317555456605331]:185.5459116202802,(((8[&rate=0.0012222496058292393]:19.23808778013343,18[&rate=0.003765990621194625]:19.23808778013343)[&rate=0.002726269437113458]:124.54472154641921,(10[&rate=0.00167777625684846]:54.94110340043097,16[&rate=0.0013657417776850064]:54.94110340043097)[&rate=0.0032289574289904393]:88.84170592612168)[&rate=0.0024652591965838365]:36.95663906602891,((9[&rate=0.0028759737097577083]:17.672797930207604,15[&rate=0.003223654825157978]:17.672797930207604)[&rate=0.002053409582438466]:54.330076366066635,(11[&rate=0.00259795577614599]:21.17229291551969,17[&rate=0.0020299007407477746]:21.17229291551969)[&rate=0.004959084952492766]:50.83058138075455)[&rate=0.003543002004366133]:108.73657409630731)[&rate=0.0028544963328962624]:42.53308572304877)[&rate=0.003181694914784576]:26.081663839507428,(12[&rate=0.0022626379061230118]:47.47139003231502,14[&rate=0.0035054158219824725]:47.47139003231502)[&rate=0.005844807617450514]:201.88280792282274)[&rate=0.007822177694747552]:87.31286170850905)[&rate=0.0032546491035738397]:103.74094028868103,(((24[&rate=0.006086528862539314]:8.696506246367028,25[&rate=0.0017174887288627005]:8.696506246367028)[&rate=0.004248978904879969]:173.08483572346054,41[&rate=0.007094393767153311]:181.78134196982757)[&rate=0.00501738485883353]:86.66185988507186,38[&rate=0.0027620689457025015]:268.4432018548994)[&rate=0.0024100761581167278]:171.9647980974284)[&rate=0.0028097393373383754]:22.310793800824285)[&rate=1.0]:0.0;
tree STATE_10160000 = ((((((1[&rate=0.0030726179017735943]:2.72470736706551,2[&rate=0.0030208104892394533]:2.72470736706551)[&rate=0.0024159368864412095]:11.96433615129716,(21[&rate=0.0010431200893175911]:1.5134191448711394,22[&rate=0.004143523092402529]:1.5134191448711394)[&rate=0.0013115603017160244]:13.17562437349153)[&rate=0.002476649627253085]:155.14809236957143,((32[&rate=0.0033526515776786826]:22.644364634481953,34[&rate=0.0015232058387937332]:22.644364634481953)[&rate=0.003368252297489966]:22.8207250698688,(33[&rate=0.0037069198323982774]:44.323089396779466,35[&rate=0.0023243002816333664]:44.323089396779466)[&rate=0.0025740944191881966]:1.142000307571287)[&rate=0.0026274667695906284]:124.37204618358334)[&rate=0.003166146590670595]:101.40273088301257,13[&rate=0.002101955739841536]:271.23986677094666)[&rate=0.0055864990449073304]:128.3100939822092,(((((4[&rate=0.0030311848720277344]:33.97656453912141,((5[&rate=0.0014423577546461715]:19.201621860320078,37[&rate=0.005943667744134586]:19.201621860320078)[&rate=0.0030143378698911545]:10.798005130311559,42[&rate=0.0027816452883158687]:29.999626990631636)[&rate=0.001325004451043187]:3.9769375484897758)[&rate=0.0018904694137756026]:10.690816875903423,31[&rate=0.003000739028246644]:44.667381415024835)[&rate=0.002541834714718838]:8.78234597329692,36[&rate=0.0015286691272552745]:53.449727388321755)[&rate=0.002984682112925497]:88.92365678174446,23[&rate=0.002316059957620055]:142.3733841700662)[&rate=0.005657943235928746]:75.0088855788388,((26[&rate=0.005496954723183421]:2.629877911160879,30[&rate=0.0036486222140806887]:2.629877911160879)[&rate=0.003622937981347698]:47.385328696690046,27[&rate=0.004217034848421271]:50.01520660785093)[&rate=0.0011776544940009749]:167.36706314105408)[&rate=0.003303493254357656]:182.16769100425086)[&rate=0.005518225067871609]:80.72388024293008,(((((3[&rate=0.003204872609951432]:6.778110879543455,28[&rate=0.005728693831093432]:6.778110879543455)[&rate=0.0012304428709049614]:26.79706316383203,(20[&rate=0.002760924142829091]:18.386507680619705,((29[&rate=0.0031149417119140385]:5.08559826477156,39[&rate=0.004192849401311813]:5.08559826477156)[&rate=0.002062353727762847]:10.308777727388375,40[&rate=0.0026444721949427166]:15.394375992159935)[&rate=0.003219417258729515]:2.9921316884597697)[&rate=0.0036480483826961227]:15.188666362755779)[&rate=0.0016900727358129402]:3.436263236427031,6[&rate=0.0034099698747178868]:37.011437279802514)[&rate=0.003363897796503609]:283.6925644234053,((((7[&rate=0.0019344170569560613]:40.74161639585929,19[&rate=6.047291213630026E-4]:40.74161639585929)[&rate=0.0019362681493758798]:143.32390709727304,((8[&rate=0.0010211634744745966]:20.85185967884092,18[&rate=0.0013661533012036418]:20.85185967884092)[&rate=0.002277739962014981]:108.22924229422594,((9[&rate=0.001371960108534069]:19.27290690260917,15[&rate=0.002693294844246704]:19.27290690260917)[&rate=0.003184603240565761]:60.394262272096654,(11[&rate=0.002170536635242072]:22.80294788685845,17[&rate=0.001695938769729535]:22.80294788685845)[&rate=0.0030040227012325424]:56.86422128784737)[&rate=0.0038536193536043237]:49.413932798361046)[&rate=0.0013262637803246678]:54.98442152006547)[&rate=0.0015962145153798639]:2.0031896656957997,(10[&rate=0.002365027562855938]:60.19347264881628,16[&rate=0.0011410481233001038]:60.19347264881628)[&rate=0.0028528800707917686]:125.87524051001185)[&rate=0.002907402006874597]:82.31020004845982,(12[&rate=9.840871511688077E-4]:51.880745738026306,14[&rate=0.0055435440523025035]:51.880745738026306)[&rate=0.004987905560571829]:216.49816746926166)[&rate=0.006216483246355849]:52.325088495919886)[&rate=0.004685549073333524]:156.9642113346253,(((24[&rate=0.005085165035940866]:7.918474221355668,25[&rate=0.0014349251980767907]:7.918474221355668)[&rate=0.00385293362834943]:175.54741604606306,41[&rate=0.005505832168723004]:183.46589026741873)[&rate=0.0031986641738760827]:134.97210520461687,38[&rate=0.002694412450950171]:318.4379954720356)[&rate=0.003223473115731527]:159.23021756579755)[&rate=0.0016225729810811361]:2.6056279582527964)[&rate=1.0]:0.0;
tree STATE_10161000 = (((((((1[&rate=0.0018034341674423749]:3.4428355200907927,2[&rate=0.0034204616484195586]:3.4428355200907927)[&rate=0.003158118518765515]:11.125463395117482,(21[&rate=0.001154222197300401]:3.9588716219640783,22[&rate=0.004584847302982273]:3.9588716219640783)[&rate=0.0013083487356068018]:10.609427293244195)[&rate=0.002614227383930105]:164.30926102894801,((32[&rate=0.0048784692014190376]:16.81982028548353,34[&rate=0.0022164285791669304]:16.81982028548353)[&rate=0.001726924785304914]:60.51347495571615,(33[&rate=0.0038076005905991637]:65.76787569522737,35[&rate=0.0012140863586901337]:65.76787569522737)[&rate=0.0030038290430223]:11.565419545972304)[&rate=0.002829603173571114]:101.54426470295662)[&rate=0.003384336473119043]:114.05316795473618,13[&rate=0.00140518376444441]:292.9307278988925)[&rate=0.00549017157998877]:129.67007910449792,(((((4[&rate=0.0034740584705251275]:39.31548419727653,((5[&rate=0.0039331288045082605]:12.570217309862947,37[&rate=0.0042849921791457656]:12.570217309862947)[&rate=0.0030956378016788705]:10.52494994326615,42[&rate=0.0016897972080943304]:23.095167253129098)[&rate=0.001360991863585562]:16.220316944147434)[&rate=0.002101077642080603]:8.743833953147366,31[&rate=0.002409403490170686]:48.0593181504239)[&rate=0.002537297709060415]:16.4125916323543,36[&rate=0.002342148094393127]:64.4719097827782)[&rate=0.0037544597197742622]:66.83459924123699,23[&rate=0.0024167947366644073]:131.30650902401518)[&rate=0.004418009964816285]:75.67943003908042,((26[&rate=0.005646253222850552]:6.1886176769468095,30[&rate=0.0037477195961420503]:6.1886176769468095)[&rate=0.004045339225799294]:51.39901429575894,27[&rate=0.0039836052868118445]:57.58763197270575)[&rate=0.0026051096526677423]:149.39830709038984)[&rate=0.003575276575213718]:215.6148679402948)[&rate=0.005736838261551705]:33.69779466845512,(((24[&rate=0.0018222362055375088]:22.12113376905277,25[&rate=0.0014738980821569771]:22.12113376905277)[&rate=0.004088425100886664]:135.71709519575018,41[&rate=0.005655371781762374]:157.83822896480294)[&rate=0.003008223947114427]:185.9053320309416,38[&rate=0.0027087981156148546]:343.74356099574453)[&rate=0.00255738174044151]:112.55504067610099)[&rate=0.003386766342455091]:28.44504176533701,(((3[&rate=0.0032919176551440364]:5.556507567721027,28[&rate=0.00476217775344973]:5.556507567721027)[&rate=0.0015781554332371123]:45.939274296006275,(6[&rate=0.0032086682534026977]:46.77210013358916,((20[&rate=0.003315901418593331]:14.793207362562999,40[&rate=0.00383732647007531]:14.793207362562999)[&rate=0.003719294175184394]:0.22489066248476774,(29[&rate=0.0031995442141333195]:6.5625813679497895,39[&rate=0.001777274149181728]:6.5625813679497895)[&rate=0.0023538231970739007]:8.455516657097977)[&rate=0.0023991636771691104]:31.754002108541396)[&rate=0.005290068000742984]:4.723681730138139)[&rate=0.0023091900867390678]:277.82873436879663,((((7[&rate=0.001986956249817395]:42.87028996130759,19[&rate=6.211536973440467E-4]:42.87028996130759)[&rate=0.0029864768765797134]:146.26663141347404,((8[&rate=0.0010488984990871426]:24.267386770092376,18[&rate=0.002079877848567184]:24.267386770092376)[&rate=0.0023028704994843456]:126.6314790222747,((9[&rate=6.733007486901323E-4]:20.279880387762788,15[&rate=0.001167137723824833]:20.279880387762788)[&rate=0.0022599998705159475]:60.873581035228725,(11[&rate=0.0022294888877983517]:23.994359437873502,17[&rate=0.001742000839844346]:23.994359437873502)[&rate=0.0027084331578525744]:57.15910198511801)[&rate=0.0032542584039563483]:69.74540436937556)[&rate=0.0021101853176215936]:38.238055582414574)[&rate=0.006294038628545922]:5.8226518081218614,(10[&rate=0.002555093676827707]:52.68107456395479,16[&rate=0.0014059924727220312]:52.68107456395479)[&rate=0.002696654423273347]:142.27849861894873)[&rate=0.0016395680528092696]:58.96365205360979,(12[&rate=9.33661851835666E-4]:43.653339692014015,14[&rate=0.0038063369286190215]:43.653339692014015)[&rate=0.004690842507539312]:210.2698855444993)[&rate=0.007940093189454258]:75.40129099601063)[&rate=0.0053310164120338385]:155.4191272046586)[&rate=1.0]:0.0;
tree STATE_10162000 = (((((((1[&rate=0.0020098164701397455]:5.063204023544362,2[&rate=0.003617091984279412]:5.063204023544362)[&rate=0.003834148307679664]:3.5708452477408112,(21[&rate=0.0011822805026286353]:2.8680370538993407,22[&rate=0.0031079819113808867]:2.8680370538993407)[&rate=0.0035231007604479224]:5.766012217385832)[&rate=0.002596043667469542]:159.26572782316458,((32[&rate=0.0028900720159944554]:26.362884340568137,34[&rate=0.002343843279654245]:26.362884340568137)[&rate=0.0018308769195657876]:50.731855819094285,(33[&rate=0.004094720023603167]:63.26874901707835,35[&rate=0.0014344242796250674]:63.26874901707835)[&rate=0.00301933195192399]:13.825991142584073)[&rate=0.0029086960020074945]:90.80503693478732)[&rate=0.003944904000120025]:83.37819802305916,13[&rate=0.001482684913280324]:251.2779751175089)[&rate=0.005928218460342366]:136.90933243978293,(((((4[&rate=0.00417087047881697]:33.36650694246843,((5[&rate=0.002886973633427946]:12.435751512774898,37[&rate=0.0050993408541444955]:12.435751512774898)[&rate=0.0049130437095113305]:2.9390044966219904,42[&rate=0.0025926296532412653]:15.374756009396888)[&rate=0.0013138520171700329]:17.991750933071543)[&rate=0.0020554276029374464]:22.66868666812229,31[&rate=0.0025479116415660186]:56.035193610590724)[&rate=0.002583558118454868]:17.14422318042267,36[&rate=0.0020850562349203775]:73.1794167910134)[&rate=0.0029211330847485743]:72.1735630460911,23[&rate=0.0025557277847403142]:145.3529798371045)[&rate=0.004671985852955288]:85.83795187145256,((26[&rate=0.005005412915052807]:1.2290563527026521,30[&rate=0.003963162843393225]:1.2290563527026521)[&rate=0.0038389806166258056]:53.21940132441029,27[&rate=0.003799627891060203]:54.44845767711294)[&rate=0.0024288260336775857]:176.74247403144412)[&rate=0.005075725526294804]:156.99637584873477)[&rate=0.006089065108195728]:57.72078796271546,(((24[&rate=0.0033211915850663285]:24.69031044027537,25[&rate=0.0027806041269655647]:24.69031044027537)[&rate=0.0043234543119262565]:146.53877755762358,41[&rate=0.005980479258087512]:171.22908799789894)[&rate=0.0029972617847134884]:82.30584849447567,38[&rate=0.003769037084653253]:253.5349364923746)[&rate=0.0026473892693557083]:192.37315902763268)[&rate=0.0024740025953577734]:16.00583662000406,((((3[&rate=0.0017011183329184772]:10.802233701226143,28[&rate=0.0024608841197320827]:10.802233701226143)[&rate=0.002204521967821484]:25.321031739877725,(20[&rate=0.003546126985999399]:9.085083434625206,((29[&rate=0.0033834747824581317]:4.26041064466366,39[&rate=0.0018794434028236238]:4.26041064466366)[&rate=0.0016695277301944239]:3.09757931823295,40[&rate=0.0037867662749159954]:7.3579899628966094)[&rate=0.003933103345421868]:1.7270934717285966)[&rate=8.79475913375304E-4]:27.038182006478664)[&rate=0.0063201469119146]:7.6453579761550685,6[&rate=0.0033558993788015707]:43.76862341725894)[&rate=0.0024419373209014416]:321.487315056645,((((7[&rate=0.0021011793915582735]:42.70463738242317,19[&rate=0.0013798783339505594]:42.70463738242317)[&rate=0.0025866377167088226]:165.08094137333893,(10[&rate=0.0029072265681152868]:48.86963807644912,16[&rate=0.001080891025750984]:48.86963807644912)[&rate=0.003714320450709259]:158.915940679313)[&rate=0.0014922955711293264]:32.66648481894117,((8[&rate=0.002479820515478988]:16.72756049158842,18[&rate=0.0021994427269111196]:16.72756049158842)[&rate=0.0024352544427531293]:167.50722690254537,((9[&rate=7.12006445911864E-4]:19.8416980411263,15[&rate=0.0012342323755972823]:19.8416980411263)[&rate=0.0027819584542348856]:51.078612845363615,(11[&rate=0.002357654379663067]:20.183401683448807,17[&rate=0.001842142354529171]:20.183401683448807)[&rate=0.003336279776312684]:50.73690920304111)[&rate=0.003059526678500769]:113.31447650764386)[&rate=0.00218924166168342]:56.21727618056951)[&rate=0.0020497167263551267]:23.195727768737356,(12[&rate=0.002617289317939303]:55.02604643991194,14[&rate=0.006074514815103981]:55.02604643991194)[&rate=0.004977071002591645]:208.6217449035287)[&rate=0.007664167773290064]:101.6081471304633)[&rate=0.0020095884782423447]:96.65799366610742)[&rate=1.0]:0.0;
tree STATE_10163000 = (((((((1[&rate=0.002845995306084593]:3.2176092652479924,2[&rate=0.0028305938759395975]:3.2176092652479924)[&rate=0.0011748954755046758]:4.6191449120378305,(21[&rate=0.0018715568359925338]:0.6010136720013811,22[&rate=0.0018360312856776054]:0.6010136720013811)[&rate=0.0031557516706190694]:7.235740505284442)[&rate=0.002439316860852398]:186.37463969107216,((32[&rate=0.0016539758726779015]:27.109229778989967,34[&rate=0.0021068534798193116]:27.109229778989967)[&rate=0.001928712496707321]:42.12140867709839,(33[&rate=0.0036806962331913094]:58.4379563668916,35[&rate=0.0012893873115574495]:58.4379563668916)[&rate=0.0027140423956072204]:10.79268208919676)[&rate=0.002782132731517999]:124.98075541226963)[&rate=0.0029749829901358354]:62.72556002330768,13[&rate=0.002358455027774519]:256.93695389166567)[&rate=0.0069090508995115546]:117.8752901501606,(((((4[&rate=0.004157914374146862]:38.75158143311667,((5[&rate=0.0025950670416118975]:15.684118788998004,37[&rate=0.004583738220297715]:15.684118788998004)[&rate=0.003380638628274299]:6.449847180201859,42[&rate=0.003240073152465753]:22.133965969199863)[&rate=0.0021813625715771056]:16.617615463916806)[&rate=0.0015981150997587622]:8.869810309734625,31[&rate=0.0022902881583010018]:47.621391742851294)[&rate=0.002637289418122258]:32.624141376640274,36[&rate=9.569231844046332E-4]:80.24553311949157)[&rate=0.004995553803484675]:32.538416418384145,23[&rate=0.0022973139985474366]:112.78394953787571)[&rate=0.001894224339823112]:139.86299376488398,((26[&rate=0.0020880101955077913]:14.079993698610076,30[&rate=0.0018319026316357566]:14.079993698610076)[&rate=0.0034508150529117716]:53.45724757535482,27[&rate=0.003415441345327323]:67.5372412739649)[&rate=0.0021832434895921135]:185.1097020287948)[&rate=0.0047577203571555]:122.16530073906657)[&rate=0.005010866877215257]:79.297448391263,(((24[&rate=0.0029853805110962106]:9.986782211696978,25[&rate=0.0024994527286660295]:9.986782211696978)[&rate=0.0038863028262134274]:161.4258044917297,41[&rate=0.00537578328946447]:171.41258670342668)[&rate=0.0034045611504037177]:81.35534609915564,38[&rate=0.0037016946962778997]:252.76793280258232)[&rate=0.00271214573905524]:201.34175963050694)[&rate=0.0024136512828919123]:23.407530287449617,((((3[&rate=0.0015291154960763499]:17.243632160379622,28[&rate=0.0029570958881437975]:17.243632160379622)[&rate=0.0029781955944797388]:12.190369515833531,(20[&rate=0.003121831132946179]:9.007203343753593,((29[&rate=0.0020029621515947854]:5.17366660982762,39[&rate=0.0016894098286070226]:5.17366660982762)[&rate=0.002081758949081769]:2.894249495971213,40[&rate=0.0034097001917821218]:8.067916105798833)[&rate=0.0033283279915391067]:0.9392872379547601)[&rate=0.0019906815224505483]:20.426798332459562)[&rate=0.0026896604880276326]:24.772799380832137,6[&rate=0.002197865839807631]:54.20680105704529)[&rate=0.0023041626991323967]:373.3369251410757,((((7[&rate=0.0020425748360927178]:38.468045282374604,19[&rate=0.002196766582596779]:38.468045282374604)[&rate=0.0022632889601278115]:191.492897787699,((9[&rate=8.841945409793645E-4]:21.316203888650463,15[&rate=0.0011094371360086768]:21.316203888650463)[&rate=0.0029788855081106127]:62.99490674108878,(11[&rate=0.0021192681170803876]:21.650640432650963,17[&rate=0.001655880349873415]:21.650640432650963)[&rate=0.0025174490980102867]:62.66047019708829)[&rate=0.002616605139793674]:145.64983244033436)[&rate=0.0018082975131337796]:3.8299077645696684,((8[&rate=0.0022290818365359906]:18.26829549490078,18[&rate=0.001977053501435277]:18.26829549490078)[&rate=0.001987210281657248]:195.4227876424882,(10[&rate=0.0026132721691871814]:57.78245035670593,16[&rate=0.0020954586008582435]:57.78245035670593)[&rate=0.003180953501119578]:155.90863278068304)[&rate=0.0026961555772704498]:20.099767697254293)[&rate=0.002895864197589298]:49.973363925506646,(12[&rate=0.0014783840054118976]:54.276859195987626,14[&rate=0.005460310758620223]:54.276859195987626)[&rate=0.0044738312719717534]:229.48735556416227)[&rate=0.002986068797034393]:143.7795114379711)[&rate=0.002080414611405657]:49.97349652241786)[&rate=1.0]:0.0;
tree STATE_10164000 = (((((((1[&rate=0.0032209515569404396]:4.451651653810158,2[&rate=8.570545939689139E-4]:4.451651653810158)[&rate=0.001837459807279627]:4.475239589648298,(21[&rate=0.001973673907779548]:4.151514578542363,22[&rate=0.001936209989843605]:4.151514578542363)[&rate=0.0033279377959673177]:4.775376664916093)[&rate=0.0023409389739629826]:150.12570325880768,((32[&rate=0.0027659100052599027]:26.911687063081402,34[&rate=0.0017636868864215833]:26.911687063081402)[&rate=0.0028355424607781274]:49.47168004877456,(33[&rate=0.0036002473130353663]:57.043707851273616,35[&rate=0.0016647992815618372]:57.043707851273616)[&rate=0.001532091780788574]:19.339659260582344)[&rate=0.0033289612549733433]:82.66922739041016)[&rate=0.002548909801065791]:37.319341472488304,13[&rate=0.002334606672081969]:196.37193597475442)[&rate=0.007333962106717216]:137.14287629713368,(((((4[&rate=0.0013922582903569624]:42.88720682791822,((5[&rate=0.0021852375285092676]:13.211857654337162,37[&rate=0.007146199585339231]:13.211857654337162)[&rate=0.0018066274402799773]:4.222033165840287,42[&rate=0.0034168600806085176]:17.43389082017745)[&rate=0.002300383460510308]:25.45331600774077)[&rate=0.004679490596768637]:4.133765730436991,31[&rate=0.0020947183445266626]:47.02097255835521)[&rate=0.003127678566638007]:21.761669830499514,36[&rate=0.0010091354344620375]:68.78264238885473)[&rate=0.00440903268702104]:55.22077930175887,23[&rate=0.00246731101349106]:124.00342169061359)[&rate=0.0021200425556090444]:94.34376780404507,((26[&rate=0.002659466745086143]:4.914270585043757,30[&rate=0.002333266446960208]:4.914270585043757)[&rate=0.004739639691858044]:56.237639236126206,27[&rate=0.0022122633300176533]:61.151909821169966)[&rate=0.002438067723246557]:157.1952796734887)[&rate=0.004420309432352563]:115.16762277722944)[&rate=0.00483290607104539]:71.26709639209002,(((24[&rate=0.002721130264969839]:12.161653859389713,25[&rate=0.003713478552717677]:12.161653859389713)[&rate=0.004021803819391226]:120.97230840672422,41[&rate=0.006380082680497157]:133.13396226611394)[&rate=0.0048666153472776644]:66.2177219775412,38[&rate=0.0038437270276567514]:199.35168424365514)[&rate=0.002325440916978656]:205.430224420323)[&rate=0.0039343325511431715]:65.97633809704456,((((3[&rate=0.003511925347629028]:18.271662862477942,28[&rate=0.0031184428305885584]:18.271662862477942)[&rate=0.002958638131142829]:10.631491411163562,((20[&rate=0.0023325387564118094]:8.511214774691261,40[&rate=0.003080993837795515]:8.511214774691261)[&rate=0.004675841106934055]:0.9828763646560628,(29[&rate=0.0021122490434039845]:3.1178314170037593,39[&rate=0.0015007705747448463]:3.1178314170037593)[&rate=0.0020242967509830545]:6.376259722343565)[&rate=0.002327521641753959]:19.40906313429418)[&rate=0.0024810513657127337]:12.189490465911575,6[&rate=0.0025999827598956206]:41.09264473955308)[&rate=0.0025350028450860577]:360.45815575648675,(((7[&rate=0.0017430497591761711]:28.902192181574765,19[&rate=0.003045188074841104]:28.902192181574765)[&rate=0.003922381528938146]:163.49049251061956,(((8[&rate=0.0018605906155597888]:22.912334417257345,18[&rate=0.0016502252771885377]:22.912334417257345)[&rate=0.0025152046392461318]:132.15478608699527,(10[&rate=0.002695527243167172]:52.366706439310576,16[&rate=0.0022097923426573486]:52.366706439310576)[&rate=0.0033935068187683644]:102.70041406494204)[&rate=0.0029600794214958573]:9.879836496859525,((9[&rate=0.003086388933128185]:21.160874473416104,15[&rate=0.0026724760961709887]:21.160874473416104)[&rate=0.004370855441691431]:70.71228939651984,(11[&rate=0.002234900968708674]:20.85894782908751,17[&rate=0.0017462295443573593]:20.85894782908751)[&rate=0.0034715565775727546]:71.01421604084842)[&rate=0.0035223020283358364]:73.0737931311762)[&rate=0.0022663550519997308]:27.445727691082197)[&rate=0.0025949664376318953]:66.7643054857524,(12[&rate=0.0015517971895195534]:51.179691206079454,14[&rate=0.0019004179296769365]:51.179691206079454)[&rate=0.004468226750406891]:207.9772989718673)[&rate=0.003372667935745932]:142.39381031809307)[&rate=0.004241397418219029]:69.20744626498288)[&rate=1.0]:0.0;
tree STATE_10165000 = ((((((1[&rate=0.00310442542863051]:3.57274948181991,2[&rate=0.0022032788831513983]:3.57274948181991)[&rate=0.0015795196388228693]:5.618279179039357,(21[&rate=0.0012037758217528609]:1.3075268276596623,22[&rate=0.002025063790497298]:1.3075268276596623)[&rate=0.002332314841888003]:7.883501833199604)[&rate=0.002256249543202147]:195.94962868115988,((32[&rate=0.0028746926304400477]:30.023955544733226,34[&rate=0.0016375691365144761]:30.023955544733226)[&rate=0.002693011501503333]:41.17216367075842,(33[&rate=0.003469999194698864]:63.18729618366463,35[&rate=0.001591164224492699]:63.18729618366463)[&rate=0.001476664457018659]:8.00882303182702)[&rate=0.002790535389368666]:133.9445381265275)[&rate=0.0024566964953160867]:78.03232443990862,13[&rate=0.0022501463282336293]:283.1729817819278)[&rate=0.007068637343801221]:157.6943717368991,(((((4[&rate=0.0027447978908944023]:53.69622868597915,((5[&rate=0.0033012434459447947]:7.905274325307068,42[&rate=0.005419771351837379]:7.905274325307068)[&rate=0.001741268089906456]:12.235857825814325,37[&rate=0.0029451430598584397]:20.141132151121393)[&rate=0.0015574607024682941]:33.55509653485775)[&rate=0.0045101981026668325]:5.731525228563939,31[&rate=0.00201893657171605]:59.42775391454309)[&rate=0.0030145268262449097]:12.365599786895643,36[&rate=0.0018059127287033212]:71.79335370143873)[&rate=0.004249524696903137]:29.29203788008354,23[&rate=0.0023780497517444732]:101.08539158152227)[&rate=0.0020433446150867544]:130.74095369677593,((26[&rate=0.002563253759572357]:5.029968057083913,30[&rate=0.002248854589108914]:5.029968057083913)[&rate=0.0037879649607847187]:55.28421495721607,27[&rate=0.0030807715121914515]:60.314183014299985)[&rate=0.002479229191852434]:171.51216226399822)[&rate=0.004260393477237828]:209.04100824052864)[&rate=0.003072879269409578]:53.53118150072504,(((((3[&rate=0.0033848725010530013]:12.270582023741259,28[&rate=0.001848245449606359]:12.270582023741259)[&rate=0.002085319233259141]:23.789786707860326,((20[&rate=0.0035618881261047716]:8.887028829670546,40[&rate=0.002962893555344887]:8.887028829670546)[&rate=0.001592200671326184]:2.1309833346792804,(29[&rate=0.00203583305254411]:6.391431193546757,39[&rate=0.0015418841428444028]:6.391431193546757)[&rate=0.0018165950251514574]:4.62658097080307)[&rate=0.001922480031162198]:25.04235656725176)[&rate=0.003253196441770109]:23.98176063248747,6[&rate=0.0021042803014399065]:60.04212936408906)[&rate=0.002677511486705643]:310.65908600478224,((((7[&rate=0.0019087337789625467]:42.79592632303037,19[&rate=0.0018774013379004662]:42.79592632303037)[&rate=0.002011972443104704]:165.1281675429525,((8[&rate=0.0017932790095324745]:24.625068280814727,18[&rate=0.001590524173475987]:24.625068280814727)[&rate=0.002424210703171869]:130.8347378119679,(10[&rate=9.620462423272799E-4]:56.28120200349987,16[&rate=0.00200404590385963]:56.28120200349987)[&rate=0.003270738064126354]:99.17860408928276)[&rate=0.0014369513714342775]:52.464287773200255)[&rate=0.003010252227305231]:5.517815583814496,((9[&rate=0.002915967908809185]:22.742683888078318,15[&rate=0.0025757924648431804]:22.742683888078318)[&rate=0.0037869557103007035]:45.87743716549345,(11[&rate=0.0021540477324069524]:18.959802492938287,17[&rate=0.0016830552415793094]:18.959802492938287)[&rate=0.0017993582450454612]:49.66031856063348)[&rate=0.0025161274846811237]:144.8217883962256)[&rate=0.0017349146582801083]:84.6207120200358,(12[&rate=0.0014956569724745765]:55.00545547168129,14[&rate=0.0031562846891199673]:55.00545547168129)[&rate=0.0041826548480795]:243.0571659981519)[&rate=0.0033907997729011527]:72.63859389903814)[&rate=0.004324098889541097]:92.7673126534653,(((24[&rate=0.0026226864450442436]:10.580367800998696,25[&rate=0.003248534083085057]:10.580367800998696)[&rate=0.0038763048202980197]:159.6545220331096,41[&rate=0.006149266936645348]:170.2348898341083)[&rate=0.004557717872201262]:116.9769881438246,38[&rate=0.001996965678468289]:287.2118779779329)[&rate=0.0032577692421123018]:176.25665004440373)[&rate=0.0017432612223318527]:30.930006997215287)[&rate=1.0]:0.0;
tree STATE_10166000 = (((((((1[&rate=0.0024033888766757045]:3.075070941868796,2[&rate=0.0023898405358544744]:3.075070941868796)[&rate=0.005542836500298777]:3.1531961344506416,(21[&rate=0.001305705000354617]:1.0739863193647106,22[&rate=0.0021965351600426535]:1.0739863193647106)[&rate=0.003514409147930899]:5.154280756954727)[&rate=0.002509074604091867]:169.32405767988433,(((32[&rate=0.0024357151769049514]:33.64144571868968,34[&rate=0.0013875055568737023]:33.64144571868968)[&rate=0.0036869101031793143]:23.56339720290029,33[&rate=0.004605754141036036]:57.20484292158997)[&rate=0.005621282844850441]:0.8402081635703951,35[&rate=0.0015922365953091931]:58.04505108516037)[&rate=0.0031343868014601884]:117.50727367104341)[&rate=0.002545440479215131]:97.51854632505311,13[&rate=0.0024406764608596847]:273.0708710812569)[&rate=0.007667171045232616]:103.81911527185213,(((((4[&rate=0.003328639377021814]:30.20328552960462,((5[&rate=0.002552059152333987]:8.865449769409755,37[&rate=0.006786963845175567]:8.865449769409755)[&rate=0.001630935021638513]:10.207585165312905,42[&rate=0.0027544816411601706]:19.07303493472266)[&rate=0.0012443612076081568]:11.13025059488196)[&rate=0.0024283837673384806]:17.51184537426891,31[&rate=0.0024167467780437245]:47.71513090387353)[&rate=0.001914260051186829]:22.660311353103396,36[&rate=0.0019588275802370123]:70.37544225697692)[&rate=0.004901034888376443]:43.74997467750113,23[&rate=0.0028797008657527015]:114.12541693447805)[&rate=0.0029249694228734324]:132.89531662270764,((26[&rate=0.002776299840920546]:4.663458085967632,30[&rate=0.0024392753443030837]:4.663458085967632)[&rate=0.004707334444386493]:65.8066586839982,27[&rate=0.0023597960633021144]:70.47011676996583)[&rate=0.0025421960733324825]:176.55061678721984)[&rate=0.004621140386926371]:129.86925279592333)[&rate=0.0034495071982953047]:85.12355448085032,((((3[&rate=0.0036714850641809205]:14.570312616618022,28[&rate=0.0020047448053240107]:14.570312616618022)[&rate=0.0020317635802266794]:17.43010242926027,(20[&rate=0.003836543061304388]:9.292922999392268,((29[&rate=0.003824177143391712]:3.692828756109998,39[&rate=0.0015370929948902282]:3.692828756109998)[&rate=0.0022322115074506713]:3.9065915498937818,40[&rate=0.0031985883131510984]:7.59942030600378)[&rate=0.0018725441324029455]:1.6935026933884876)[&rate=0.0028010035977109275]:22.707492046486024)[&rate=0.0017509083257756563]:19.745904590736792,6[&rate=0.002447861940932233]:51.746319636615084)[&rate=0.002899116327793298]:327.0424588395416,(((7[&rate=0.002070354956879029]:37.53716994070187,19[&rate=0.0020363694554020985]:37.53716994070187)[&rate=0.002335776321850564]:182.7141190290427,(((8[&rate=0.001945124106553324]:21.302914407218633,18[&rate=0.0030158170561012314]:21.302914407218633)[&rate=0.0027981879646382635]:108.0466774048375,(10[&rate=0.0011731939010710172]:43.1689333766823,16[&rate=0.0025714280551472984]:43.1689333766823)[&rate=0.003634016666118466]:86.18065843537383)[&rate=0.0025091456442703475]:75.36810911440412,((9[&rate=0.002576119379480517]:24.249122529378702,15[&rate=0.002275590505010809]:24.249122529378702)[&rate=0.003315873916645897]:93.66053460132812,(11[&rate=0.0023364407594686745]:22.846004430043216,17[&rate=0.0018255671904119052]:22.846004430043216)[&rate=0.0017620202065831924]:95.06365270066362)[&rate=0.0019083045782627328]:86.80804379575342)[&rate=0.0013688346031167377]:15.533588043284311)[&rate=0.0012293931025653666]:47.81224072696148,(12[&rate=0.0027216192663657725]:48.14317276499938,14[&rate=0.0034235416816444006]:48.14317276499938)[&rate=0.004557237211860905]:219.92035693170666)[&rate=0.00360435630571881]:110.72524877945068)[&rate=0.005193914511387314]:83.2247623578026)[&rate=0.0022600149498158235]:5.361869346716219,(((24[&rate=0.004446477915764687]:14.501508945614846,25[&rate=0.002803448301824513]:14.501508945614846)[&rate=0.0038690609119311466]:178.4434499675923,41[&rate=0.00396637937917062]:192.94495891320716)[&rate=0.0062034579997111055]:73.8010034454069,38[&rate=0.0021660578529611916]:266.74596235861407)[&rate=0.002570669990956547]:200.62944782206148)[&rate=1.0]:0.0;
tree STATE_10167000 = (((((((1[&rate=0.0025405307379327527]:3.779549407321879,2[&rate=0.0025262093034623006]:3.779549407321879)[&rate=0.003764363396001324]:2.9330166988303286,(21[&rate=0.002640753159863902]:2.16381495854708,22[&rate=0.0013473184860886803]:2.16381495854708)[&rate=0.0034838041418038014]:4.548751147605127)[&rate=0.002810584320738225]:128.42632896590666,(((32[&rate=0.003556994317986038]:10.620858597498188,34[&rate=0.0054236804532406474]:10.620858597498188)[&rate=0.003221391250385175]:51.31133510027206,33[&rate=0.004868567080516603]:61.932193697770245)[&rate=0.0021747283705696612]:11.057269096417357,35[&rate=0.0015112368536654222]:72.9894627941876)[&rate=0.003879564849408551]:62.149432277871256)[&rate=0.0024509422968616787]:130.79653830719815,13[&rate=0.0023511617789961155]:265.935433379257)[&rate=0.008104674155080465]:119.40381298764692,(((((4[&rate=0.0018545092576574668]:31.15721757146244,((5[&rate=0.0011080787311285934]:11.717098918902296,37[&rate=0.0071742406870735345]:11.717098918902296)[&rate=0.001723999222204417]:8.705341785411369,42[&rate=0.0029116575117540187]:20.422440704313665)[&rate=0.0013153667838357937]:10.734776867148774)[&rate=0.002858956844135694]:34.23090579513922,31[&rate=0.0025546508661188614]:65.38812336660166)[&rate=0.0017391640447736586]:26.287189416641965,36[&rate=0.0012114979538936307]:91.67531278324363)[&rate=0.005861178634855714]:39.389205094959166,23[&rate=0.004075712553484095]:131.0645178782028)[&rate=0.0030918736449349307]:153.09768060172215,((26[&rate=0.0029347206987711196]:4.746379540672549,30[&rate=0.003830401299920312]:4.746379540672549)[&rate=0.004975943745830675]:47.51914168783952,27[&rate=0.0024944504371527325]:52.26552122851207)[&rate=0.0012741662234612991]:231.89667725141288)[&rate=0.004884831294354464]:101.17704788697898)[&rate=0.003538512702784314]:93.748375556567,(((24[&rate=0.0062100384447537835]:13.877238080231654,25[&rate=0.0017946157736916163]:13.877238080231654)[&rate=0.004012096007055566]:180.85248234133084,41[&rate=0.004192708399742363]:194.7297204215625)[&rate=0.007130065342558453]:77.95092742222977,38[&rate=0.0023351413188287345]:272.68064784379226)[&rate=0.0026252120387269752]:206.40697407967866)[&rate=0.006620529968672115]:9.259626404516268,((((3[&rate=0.002768614915376845]:15.205531856953412,28[&rate=0.0018531504046310097]:15.205531856953412)[&rate=0.003262009389712967]:9.599243824493902,((20[&rate=0.006366253612968009]:6.647521964861145,40[&rate=0.0031256639474321886]:6.647521964861145)[&rate=0.0031472076564781626]:2.9752907175590195,(29[&rate=0.003512806404892271]:3.5664626034988967,39[&rate=0.0028339095655610293]:3.5664626034988967)[&rate=0.0023595856680878034]:6.056350078921268)[&rate=0.002960834098095488]:15.18196299902715)[&rate=0.0020592560454607027]:26.821744559773197,6[&rate=0.0027263720032559024]:51.62652024122051)[&rate=0.0031263596891876544]:340.3973656508307,((((7[&rate=0.0023905757492034743]:38.05680035760359,19[&rate=0.0023513337267737837]:38.05680035760359)[&rate=0.002328001926099256]:177.34929513004477,((8[&rate=0.002056116523526497]:21.124996306816165,18[&rate=0.003187905213909695]:21.124996306816165)[&rate=0.0029088639937901698]:167.35107236463745,(10[&rate=0.0011912697065018002]:44.87043636410806,16[&rate=0.0030771982471999447]:44.87043636410806)[&rate=0.0032612909052466862]:143.60563230734556)[&rate=0.0016075926123197712]:26.930026816194754)[&rate=0.00265232218434663]:43.41971598817861,(12[&rate=0.0037074794971126736]:46.73034567185096,14[&rate=0.0036188953686270963]:46.73034567185096)[&rate=0.0052904687642184815]:212.09546580397603)[&rate=0.003488802517711346]:19.411851868130498,((9[&rate=0.0015623456581340556]:23.86311047350844,15[&rate=0.0031286373112433268]:23.86311047350844)[&rate=0.002145297950424489]:137.30022514888998,(11[&rate=0.002469762436031298]:22.55909616561356,17[&rate=0.0019297374662971716]:22.55909616561356)[&rate=0.001581088593936942]:138.60423945678485)[&rate=0.0018092385885131526]:117.07432772155906)[&rate=0.007261235394320087]:113.78622254809375)[&rate=0.001978881233592864]:96.32336243593596)[&rate=1.0]:0.0;
tree STATE_10168000 = (((((((1[&rate=0.004096099800424987]:4.400009059120306,2[&rate=0.005684064771910497]:4.400009059120306)[&rate=0.006011421614827873]:3.2105472151370353,(21[&rate=0.0028878933824649654]:0.30176736150394345,22[&rate=0.0013705437519156373]:0.30176736150394345)[&rate=0.0035438584482783884]:7.308788912753398)[&rate=0.0027862054729292244]:152.71432076204405,((32[&rate=0.003981747973055911]:20.734866476988543,34[&rate=0.0018622332769473572]:20.734866476988543)[&rate=0.004012730133845222]:42.40385239683259,(33[&rate=0.0033977263531360215]:52.02151841473457,35[&rate=0.0015372877673998332]:52.02151841473457)[&rate=0.002212216644522269]:11.117200459086561)[&rate=0.004538863264945038]:97.18615816248025)[&rate=0.0030118073970366536]:71.2657796995947,13[&rate=0.0025483835984824897]:231.5906567358961)[&rate=0.006842707335833628]:140.96087172037252,(((((4[&rate=0.0031125318130587874]:29.622120571609276,((5[&rate=0.0010612316048627592]:14.02849926664412,37[&rate=0.006870929604668312]:14.02849926664412)[&rate=0.00217777064653114]:1.5573978867365312,42[&rate=0.003678845755355117]:15.585897153380651)[&rate=0.0017810870654869642]:14.036223418228625)[&rate=0.0030852741561259163]:11.4551000755166,31[&rate=0.0028040872148432246]:41.07722064712588)[&rate=0.00270913672210671]:19.08330675911902,36[&rate=0.0012323819262568972]:60.160527406244896)[&rate=0.004723593678531176]:39.1749678943052,23[&rate=0.003876669807460283]:99.3354953005501)[&rate=0.0029909532809887915]:88.69612859470456,((26[&rate=0.003932076539071367]:1.7870116525097468,30[&rate=0.0038080989525520323]:1.7870116525097468)[&rate=0.004701365637415892]:62.978788918331304,27[&rate=0.003137094588206705]:64.76580057084105)[&rate=0.001924589653510605]:123.2658233244136)[&rate=0.0046714803958223415]:184.51990456101396)[&rate=0.003608934294975461]:75.2839088391679,((((3[&rate=0.0028163406892350927]:13.253433382339315,28[&rate=0.003376206150976945]:13.253433382339315)[&rate=0.003318240367012217]:12.05666532738512,((20[&rate=0.004645564892682178]:9.653644660704103,40[&rate=0.0031863205373715226]:9.653644660704103)[&rate=0.0029579526900391936]:0.9914989232614548,(29[&rate=0.0030607445351743643]:5.646191353106771,39[&rate=0.0028827608977956103]:5.646191353106771)[&rate=0.0018568919108716564]:4.998952230858786)[&rate=0.0037574663356386116]:14.664955125758878)[&rate=0.0014066971086141937]:38.64295491039875,6[&rate=0.0022114079623640577]:63.953053620123185)[&rate=0.001651813903954824]:262.8467019317138,(((((7[&rate=0.0029375541683582494]:31.947371964743233,19[&rate=0.00288933333009301]:31.947371964743233)[&rate=0.0025811574672582123]:155.12753988134628,(8[&rate=0.002890339063208329]:21.733963761698803,18[&rate=0.003242858772989208]:21.733963761698803)[&rate=0.0017257686902169757]:165.34094808439073)[&rate=0.0027995318221937992]:1.1338835774899962,(10[&rate=0.0012118049814874685]:45.47199510213135,16[&rate=0.0020101324326843406]:45.47199510213135)[&rate=0.0027231109773109604]:142.73680032144816)[&rate=0.0030185279112014524]:25.819197733231732,((9[&rate=0.0015892775926383425]:24.394956382805017,15[&rate=0.0024739299469647073]:24.394956382805017)[&rate=0.002214743294872979]:43.212609624188474,(11[&rate=0.0014330085921707516]:23.12767085711891,17[&rate=0.0019630025525360613]:23.12767085711891)[&rate=0.0017114839419863255]:44.47989514987458)[&rate=0.001708185579605639]:146.42042714981775)[&rate=0.0027262264843047604]:55.010765615666,(12[&rate=0.002294406296130539]:47.20142553442064,14[&rate=0.003681278396696656]:47.20142553442064)[&rate=0.0050482480079802935]:221.8373332380566)[&rate=0.009066318128122839]:57.76099677935974)[&rate=0.004986187380847095]:121.03568174359953)[&rate=0.0060037701664380485]:19.923193743225113,(((24[&rate=0.006317087962120485]:7.0774246960845275,25[&rate=0.003948114319667153]:7.0774246960845275)[&rate=0.0025986470934982525]:303.6892455393681,41[&rate=0.004367100888664259]:310.7666702354526)[&rate=0.003440546626778426]:121.64854464395381,38[&rate=0.002107081989944349]:432.4152148794064)[&rate=0.003156925150407012]:35.34341615925524)[&rate=1.0]:0.0;
tree STATE_10169000 = (((((((1[&rate=0.003933125974964499]:3.3584751034440736,2[&rate=0.00545790969319364]:3.3584751034440736)[&rate=0.0034448693355762666]:3.757700225274015,(21[&rate=0.004515334886785337]:0.1099184035250001,22[&rate=0.002193168341440487]:0.1099184035250001)[&rate=0.003401471544632304]:7.006256925193088)[&rate=0.002707941800393514]:126.35107484794842,((32[&rate=0.0028902530593976758]:26.544190280850078,34[&rate=0.002961985867399459]:26.544190280850078)[&rate=0.0032276059601617554]:40.82314813898992,(33[&rate=0.0037263355213779945]:61.89440548618866,35[&rate=0.0025700513484246995]:61.89440548618866)[&rate=0.0031180729479960262]:5.472932933651336)[&rate=0.0063799480258568035]:66.09991175682651)[&rate=0.002891974923905844]:158.23974846057243,13[&rate=0.0024469896284051904]:291.70699863723894)[&rate=0.006570452694394814]:127.06173898127241,((((4[&rate=0.002837021360296968]:54.100482382510435,(((5[&rate=0.001528942377488193]:11.943365053807767,37[&rate=0.0035716738236363055]:11.943365053807767)[&rate=0.003659560860491405]:4.590593937109908,42[&rate=0.0018925452214384663]:16.533958990917675)[&rate=0.0032222569147876963]:23.46084631044591,31[&rate=0.0027928883144625115]:39.994805301363584)[&rate=0.0024098084314988296]:14.105677081146851)[&rate=0.004799225894509976]:7.747862724581516,36[&rate=0.0012528251115086367]:61.84834510709195)[&rate=0.004068102212003245]:40.670126308645145,23[&rate=0.003722426567711073]:102.5184714157371)[&rate=0.0031188018692901573]:120.72051033003727,((26[&rate=0.0013167346571311676]:6.0511743594944845,30[&rate=0.0015070693602339132]:6.0511743594944845)[&rate=0.002376613974468066]:78.37521366986748,27[&rate=0.0036386712246034812]:84.42638802936196)[&rate=0.0031492525185940613]:138.8125937164124)[&rate=0.004941190414694218]:195.52975587273698)[&rate=0.002894141958558805]:64.25217788999277,((((3[&rate=0.002280303708549702]:16.159750681457368,28[&rate=0.002382264134966851]:16.159750681457368)[&rate=0.0023631369214169133]:17.289381421868995,((20[&rate=0.002261690656160724]:9.027732265495525,(29[&rate=0.0031546234754437855]:5.893610629919556,39[&rate=0.0027680628702797497]:5.893610629919556)[&rate=0.0014721563811488693]:3.1341216355759682)[&rate=0.002840262964711997]:2.636698227568118,40[&rate=0.0015364350901478367]:11.664430493063643)[&rate=0.0023041572287512643]:21.784701610262722)[&rate=0.0023364538327371896]:30.63681926776208,6[&rate=0.002644699710505517]:64.08595137108844)[&rate=0.0032843299648578576]:279.92425983411306,(((7[&rate=0.0024745310128181873]:38.09614845405226,19[&rate=0.002433910839416925]:38.09614845405226)[&rate=0.002542770693657368]:180.16949392842758,(((8[&rate=0.0027753395189441354]:19.54291829456684,18[&rate=0.0023541786255951666]:19.54291829456684)[&rate=0.0018256358425977769]:172.80584178968564,((9[&rate=0.0018364012476802874]:21.081955333251752,15[&rate=0.0028586120273820376]:21.081955333251752)[&rate=0.0019297495112423572]:46.31340227186851,(11[&rate=0.0013759926741587075]:24.018415725384582,17[&rate=0.0018848994670386584]:24.018415725384582)[&rate=0.00565130368506098]:43.37694187973568)[&rate=0.0014844832997205383]:124.95340247913222)[&rate=0.002688145276629125]:18.570007171444445,(10[&rate=0.0011635902157259362]:47.83970616587601,16[&rate=0.0019301541641649135]:47.83970616587601)[&rate=0.002623120926925214]:163.07906108982093)[&rate=0.002617756579392801]:7.346875126782919)[&rate=0.0028984280451975256]:64.8516485346639,(12[&rate=0.002203117463667377]:49.68345244222107,14[&rate=0.0023439410932724505]:49.68345244222107)[&rate=0.004847390528060057]:233.43383847492268)[&rate=0.009200330147355527]:60.892920288057724)[&rate=0.004567983724325211]:139.01070430330265)[&rate=0.00238233505868348]:5.710382202397284,(((24[&rate=0.0036649745379661834]:9.698571299167991,25[&rate=0.0022905709941697674]:9.698571299167991)[&rate=0.0025347491260223187]:240.83206811896937,41[&rate=0.004193344591892009]:250.53063941813735)[&rate=0.0014701951045851145]:191.78981024765142,38[&rate=0.002023246335347126]:442.3204496657888)[&rate=0.007482907226338285]:46.41084804511263)[&rate=1.0]:0.0;
tree STATE_10170000 = ((((((1[&rate=0.005150126039003982]:3.366257782570716,2[&rate=0.00375942914182379]:3.366257782570716)[&rate=0.002994835369122419]:9.35268819080417,(21[&rate=0.004444870818202648]:0.5700661554033977,22[&rate=0.0021589428480749137]:0.5700661554033977)[&rate=0.0013006171206990822]:12.148879817971487)[&rate=0.002621313451955625]:149.52708102699063,(((32[&rate=0.002845149208864969]:33.507166871440795,34[&rate=0.002016053426358676]:33.507166871440795)[&rate=0.003189479129058661]:32.07535955419558,33[&rate=0.0036749228241164805]:65.58252642563637)[&rate=0.0030694138537189176]:0.7380744463372793,35[&rate=0.002579286939721624]:66.32060087197365)[&rate=0.003858618192880443]:95.92542612839185)[&rate=0.0029892230774387456]:71.662938533063,13[&rate=0.002370479274039281]:233.9089655334285)[&rate=0.006710367838516309]:161.1140586586282,(((((4[&rate=0.002941069650956007]:34.27086305914243,((5[&rate=0.0015050824641979427]:16.980654723589975,37[&rate=0.003515936059717118]:16.980654723589975)[&rate=0.004802661742842274]:4.9371330107201,42[&rate=0.002002825760431657]:21.917787734310075)[&rate=0.0026938793897893615]:12.353075324832353)[&rate=0.0030733890396837586]:28.27046548932875,31[&rate=0.0015191337515026455]:62.54132854847118)[&rate=0.0025094878999128135]:17.48939400054052,36[&rate=0.0011057136907445348]:80.0307225490117)[&rate=0.004840608683105993]:45.170788444378374,23[&rate=0.0036525127455642246]:125.20151099339007)[&rate=0.0029096163874901574]:80.45326578495873,((26[&rate=0.0012961863515249497]:7.560892067804367,30[&rate=0.0030647234655265285]:7.560892067804367)[&rate=0.002339525719805551]:101.06125017447556,27[&rate=0.003581887933368337]:108.62214224227992)[&rate=0.0031001068515326287]:97.03263453606888)[&rate=0.0034110090534358174]:189.3682474137079)[&rate=0.0027735300598014205]:61.057615999346524,(((((3[&rate=0.0022447184238895156]:17.765206885083444,28[&rate=0.002204157747031337]:17.765206885083444)[&rate=0.002326258982953178]:11.252280280604214,(20[&rate=0.00206504081163464]:11.511940503392152,((29[&rate=0.0017347458859537873]:8.461171856647457,39[&rate=0.002510099749490741]:8.461171856647457)[&rate=0.001684249674957955]:2.514322546965184,40[&rate=0.0049799382737135914]:10.975494403612641)[&rate=0.0017678870742258454]:0.5364460997795106)[&rate=0.0037890202425403248]:17.505546662295508)[&rate=0.002299992297272919]:23.544447631379246,6[&rate=0.0026034278437552156]:52.561934797066904)[&rate=0.003233076346313472]:302.4180721296871,(((7[&rate=0.002435914713561893]:36.64266934358749,19[&rate=0.002395928438041094]:36.64266934358749)[&rate=0.0024918894919283797]:205.65349974481077,(((8[&rate=0.0011315311522061956]:18.64480194610236,18[&rate=0.002317440485836718]:18.64480194610236)[&rate=0.001063715006820275]:188.15596713272723,(10[&rate=0.001153597355705401]:49.61789355782674,16[&rate=0.0019135780877659269]:49.61789355782674)[&rate=0.002620892516242695]:157.18287552100284)[&rate=0.002636013206309171]:12.040708414881749,((9[&rate=0.0013212186957756052]:20.043908180650245,15[&rate=0.002814001951053925]:20.043908180650245)[&rate=0.004474965267363122]:44.64719471098067,(11[&rate=0.002326442183792433]:22.713382623998637,17[&rate=0.0018554846642259808]:22.713382623998637)[&rate=0.005194153052190493]:41.97772026763228)[&rate=0.001685171703620241]:154.1503746020804)[&rate=0.002003205798247176]:23.45469159468695)[&rate=0.003379637725153878]:9.342191990478938,(12[&rate=0.002168736709123299]:50.32094606575434,14[&rate=0.0013672156917744654]:50.32094606575434)[&rate=0.005139032026891037]:201.31741501312285)[&rate=0.006296283691420221]:103.3416458478768)[&rate=0.005339295206249558]:72.73058211431004,(((24[&rate=0.0017552711558476975]:26.272634555858772,25[&rate=0.0015127635024522303]:26.272634555858772)[&rate=0.0027295515718949795]:196.57715244607743,41[&rate=0.004316067340043059]:222.8497870019362)[&rate=0.0035223483952982835]:128.6399850664015,38[&rate=0.0026486056941490447]:351.4897720683377)[&rate=0.010000987965997868]:76.22081697272637)[&rate=0.0031747456493419414]:28.37005115033918)[&rate=1.0]:0.0;
tree STATE_10171000 = ((((((1[&rate=0.002756989471827305]:3.865539711539027,2[&rate=0.0024315060481649984]:3.865539711539027)[&rate=0.0033271295063112697]:4.9004218158219075,(21[&rate=0.004938054693501188]:0.8048320656632442,22[&rate=0.002398489922459296]:0.8048320656632442)[&rate=0.003140222348551287]:7.96112946169769)[&rate=0.0015212861621631407]:186.9086269040805,(((32[&rate=0.003802819161082769]:15.889508864956866,34[&rate=0.004638900241049889]:15.889508864956866)[&rate=0.0028406307581489145]:46.66110497067672,33[&rate=0.004082676560045329]:62.550613835633584)[&rate=0.0010202800889322604]:8.18994203201025,35[&rate=0.0010470652775621003]:70.74055586764383)[&rate=0.003018412280665777]:124.9340325637976)[&rate=0.003631204708944279]:50.4940425207005,13[&rate=0.002513762916150276]:246.16863095214194)[&rate=0.011450885344743452]:95.52423397559528,(((((4[&rate=0.0026576947470765234]:45.87751087952723,(5[&rate=6.923086199067295E-4]:20.05621266438519,(37[&rate=0.003906049303126692]:19.704710676845078,42[&rate=0.0021823168491592587]:19.704710676845078)[&rate=0.002272479241464932]:0.35150198754011086)[&rate=0.002019401945535913]:25.82129821514204)[&rate=0.0042616477688002695]:10.825362236473794,31[&rate=0.0018350579766734348]:56.70287311600102)[&rate=0.0071959840260625305]:9.445351781533638,36[&rate=4.908842735611117E-4]:66.14822489753466)[&rate=0.006664024239333674]:39.06557066442953,23[&rate=0.004616657246384589]:105.21379556196419)[&rate=0.006575198607536478]:67.305435365488,((26[&rate=0.002743363977697249]:9.810141165235251,30[&rate=0.003404772087329399]:9.810141165235251)[&rate=0.0025991094980585424]:71.39742562153418,27[&rate=0.0035035013623539784]:81.20756678676943)[&rate=0.0018442641651593816]:91.31166414068275)[&rate=0.0037435460167395494]:169.17363400028503)[&rate=0.0031605493477085975]:121.65857170707659,(((((3[&rate=0.0026609983545240606]:14.029157042076008,28[&rate=0.0026129157561559924]:14.029157042076008)[&rate=0.0032091642686411332]:13.021689658310667,((20[&rate=0.002278785404892901]:18.243513948492815,(29[&rate=0.004261361692129498]:1.7227199974547005,39[&rate=0.0027886096929152474]:1.7227199974547005)[&rate=0.0012571967071398]:16.520793951038115)[&rate=0.005263321857055922]:1.4355365798349702,40[&rate=0.0022343137798838805]:19.679050528327785)[&rate=0.004209433740066771]:7.37179617205889)[&rate=0.0020209395655230123]:35.06708139585383,6[&rate=0.002656455101312184]:62.117928096240504)[&rate=0.0011822915625617093]:311.2753556091528,(((((7[&rate=0.0027061934027842946]:40.287054993268306,19[&rate=0.002106799271280255]:40.287054993268306)[&rate=0.00259816276029013]:152.15498269986122,(8[&rate=0.00125708101441206]:20.25433365399378,18[&rate=0.002574573780815135]:20.25433365399378)[&rate=0.0026816558380866372]:172.18770403913575)[&rate=0.0027826418728690303]:33.623559369680294,((9[&rate=0.0014678154773798801]:21.855720677653906,15[&rate=0.002283861939010914]:21.855720677653906)[&rate=0.004971488294191979]:47.50058189963541,(11[&rate=0.003230275850465971]:20.412946345586583,17[&rate=0.0024926552079384576]:20.412946345586583)[&rate=0.0028122424523338505]:48.94335623170273)[&rate=0.0015532096426419232]:156.7092944855205)[&rate=0.004606136191591172]:8.368952842802969,(10[&rate=0.0012815955895741523]:53.73031771462618,16[&rate=0.0021259005366927415]:53.73031771462618)[&rate=0.002097827165796593]:180.7042321909866)[&rate=0.0031777773086984853]:35.6357034715451,(12[&rate=0.002648686089761258]:49.45975953540671,14[&rate=0.0020268023384512235]:49.45975953540671)[&rate=0.005368788265341657]:220.61049384175118)[&rate=0.006577265239337988]:103.32303032823546)[&rate=0.003937794748075749]:73.57506085303135,(((24[&rate=0.0019500285441293483]:41.32771517131405,25[&rate=0.0016806132774343948]:41.32771517131405)[&rate=0.0033565304440156037]:209.36887319137796,41[&rate=0.005228075982969573]:250.696588362692)[&rate=0.0033705204602617347]:77.43227448881305,38[&rate=0.0029424836658599085]:328.12886285150506)[&rate=0.005154346346627828]:118.83948170691963)[&rate=0.009702692965893867]:16.38309207638912)[&rate=1.0]:0.0;
tree STATE_10172000 = (((((((1[&rate=0.0046544125929892455]:4.551960792640283,2[&rate=8.097854722243737E-4]:4.551960792640283)[&rate=0.002730453394717645]:9.922347708146493,(21[&rate=0.002527257342903912]:4.082507750227828,22[&rate=0.00262845309041568]:4.082507750227828)[&rate=0.0021142524411819287]:10.391800750558948)[&rate=0.0026405216511588337]:160.50306364534674,(((32[&rate=0.004167427047594609]:14.867114907304924,34[&rate=0.002231073191344874]:14.867114907304924)[&rate=0.003390982067561276]:38.76110298276919,33[&rate=0.002953480979954401]:53.62821789007411)[&rate=0.0019108517265614786]:4.77146006314382,35[&rate=0.0013854430454797036]:58.39967795321793)[&rate=0.001779445572078486]:116.57769419291559)[&rate=0.0051019605256847145]:49.374088807952546,13[&rate=0.002475300366737181]:224.35146095408606)[&rate=0.009824215733456553]:91.72978543523192,(((((4[&rate=0.0034179161538042185]:30.49324979138867,(5[&rate=0.0019662591029704474]:19.493639807731004,(37[&rate=0.0045472088573853976]:12.5726699369665,42[&rate=0.0025207339942566807]:12.5726699369665)[&rate=0.0024903607178842946]:6.9209698707645035)[&rate=0.00520520526149019]:10.999609983657667)[&rate=0.0033696159216635465]:24.210771793310855,31[&rate=0.002011000240073383]:54.704021584699525)[&rate=0.0031995187404880356]:5.442277246764824,36[&rate=0.0010862570546345334]:60.14629883146435)[&rate=0.004648770981168146]:51.80306862743022,23[&rate=0.005059294555720797]:111.94936745889457)[&rate=0.007368117388197089]:67.1945560504045,((26[&rate=0.00669200836622179]:4.335678919930903,30[&rate=0.0037312158918415793]:4.335678919930903)[&rate=0.0030944507049897292]:63.96619190379397,27[&rate=0.004150734845377373]:68.30187082372487)[&rate=0.0020402339719085218]:110.8420526855742)[&rate=0.004190311576673473]:136.9373228800189)[&rate=0.0034688183887222473]:91.62149512536064,(((24[&rate=0.0021369939916028803]:21.595237546127045,25[&rate=0.0022409522484862832]:21.595237546127045)[&rate=0.0036783489211415898]:159.17370004307634,41[&rate=0.005729335089419195]:180.76893758920338)[&rate=0.003693680276546829]:88.42470953490388,38[&rate=0.003224604036316683]:269.19364712410726)[&rate=0.00581525179945234]:138.50909439057136)[&rate=0.0037233826446106603]:45.14001799232062,((((3[&rate=0.003447630165579125]:8.487251045892517,28[&rate=0.005308850472983914]:8.487251045892517)[&rate=0.0035168535254517046]:9.79518163983245,(20[&rate=0.0021489081898870685]:8.9638226228387,((29[&rate=0.004789483980761235]:2.482652973756795,39[&rate=0.0024679173992895064]:2.482652973756795)[&rate=0.004107908301506999]:4.5995035385961005,40[&rate=0.002918200648382868]:7.082156512352896)[&rate=0.002398531087744774]:1.8816661104858046)[&rate=0.004114442468655263]:9.318610062886266)[&rate=0.002214703842113987]:41.284421904722734,6[&rate=0.0031306592018668935]:59.566854590447704)[&rate=0.002605074402695345]:302.4242592312182,(((((7[&rate=0.0011757261762947119]:42.70610563785088,19[&rate=0.002785445542405147]:42.70610563785088)[&rate=0.0026848981865282328]:143.75145761786297,(10[&rate=0.001647861880418774]:50.367286548610736,16[&rate=0.0016820650620039124]:50.367286548610736)[&rate=0.0020892680991042236]:136.0902767071031)[&rate=0.0038745245805291624]:19.782667148481863,(8[&rate=0.0013776078216106537]:18.951089575142525,18[&rate=0.0024192134772844003]:18.951089575142525)[&rate=0.002737778110327487]:187.28914082905317)[&rate=0.0020073738925745844]:15.4116222932646,((9[&rate=0.0016085471494177545]:20.53001458566434,15[&rate=0.00250283476927048]:20.53001458566434)[&rate=0.004549465881248993]:49.8978961586161,(11[&rate=0.0025965417369136494]:19.28434651212628,17[&rate=0.0013984799884696197]:19.28434651212628)[&rate=0.00505496842328653]:51.14356423215416)[&rate=0.0017021287632009551]:151.22394195317986)[&rate=0.004328734514497408]:63.78603582996982,(12[&rate=0.0029026376442038812]:46.821311701652846,14[&rate=0.0022211287278211416]:46.821311701652846)[&rate=0.005469526984365161]:238.61657682577726)[&rate=0.005356662559960713]:76.55322529423574)[&rate=0.003583295078556463]:90.85164568533338)[&rate=1.0]:0.0;
tree STATE_10173000 = (((((((1[&rate=0.003967999929013703]:1.5261773566645138,2[&rate=0.002333394572423931]:1.5261773566645138)[&rate=0.002189714873084015]:6.3008454798623035,(21[&rate=0.002463329955405715]:0.5683447467717738,22[&rate=0.002561965939945952]:0.5683447467717738)[&rate=0.002060772080235292]:7.258678089755043)[&rate=0.0024980729436892947]:166.43541636567647,((32[&rate=0.004036848248455379]:13.411603175425421,34[&rate=0.0028132355676431563]:13.411603175425421)[&rate=0.003230245640384251]:50.66322849565625,(33[&rate=0.0047561628980773655]:62.56203614612186,35[&rate=0.0013389588860099563]:62.56203614612186)[&rate=0.0029212470125079327]:1.512795524959806)[&rate=0.0028523558694685523]:110.18760753112163)[&rate=0.004884229669948468]:70.5815828935815,13[&rate=0.002347309408644756]:244.8440220957848)[&rate=0.012672093028276685]:90.25399533874304,(((((4[&rate=0.0033314594060693363]:25.043875991508617,((5[&rate=0.0015982344890882218]:15.37384849753913,37[&rate=0.005713962629968178]:15.37384849753913)[&rate=0.0038218357671281696]:4.404462350316033,42[&rate=0.0024569716159287547]:19.778310847855163)[&rate=0.0025280408131561176]:5.265565143653454)[&rate=0.003533104482587231]:9.426204759170876,31[&rate=0.0019601316603840195]:34.47008075067949)[&rate=0.004813656952307501]:20.71056837832748,36[&rate=0.001232209655893615]:55.18064912900697)[&rate=0.0023659973760815295]:55.31258740954204,23[&rate=0.004163046603208184]:110.49323653854901)[&rate=0.009641010090454179]:52.750119325755804,((26[&rate=0.004825928163390898]:4.057969440407893,30[&rate=0.0031491187710128155]:4.057969440407893)[&rate=0.0028303445198691315]:59.21135199233517,27[&rate=0.0037329489376875147]:63.26932143274306)[&rate=0.0020696400123833025]:99.97403443156176)[&rate=0.004639480827029966]:171.85466157022302)[&rate=0.004995608320355073]:103.80848994258133,(((24[&rate=0.0028816535468835745]:15.880215638221086,25[&rate=0.0030218372258013814]:15.880215638221086)[&rate=0.004236087789848841]:122.06625613901484,41[&rate=0.008525677226400212]:137.94647177723593)[&rate=0.0034886587194923745]:117.38737103318311,38[&rate=0.0032455109184994497]:255.33384281041904)[&rate=0.003181559155326402]:183.57266456669012)[&rate=0.002324968283846139]:52.140308150095166,((((3[&rate=0.0033604217968568047]:13.670089541355841,28[&rate=0.005174562232641557]:13.670089541355841)[&rate=0.002334104598069832]:17.435988821826754,((20[&rate=0.004371596000439857]:4.320832414791228,40[&rate=0.002844384286082245]:4.320832414791228)[&rate=0.0023378598520685176]:7.667342512783245,(29[&rate=0.002069240742155843]:7.329208100165725,39[&rate=0.0024054910253698413]:7.329208100165725)[&rate=0.0024876647885431155]:4.658966827408748)[&rate=0.0019855541468323475]:19.11790343560812)[&rate=0.0020400800930351647]:62.18836506197657,6[&rate=0.0012867839899347588]:93.29444342515916)[&rate=0.002570366969872199]:310.9198723714548,(((7[&rate=0.001145985990525515]:43.9137120176385,19[&rate=0.0027149872419994356]:43.9137120176385)[&rate=0.002621866659588839]:191.60345998334742,(((8[&rate=0.002169527950350559]:25.70678879343342,18[&rate=0.0017823322290708807]:25.70678879343342)[&rate=0.00276864414908931]:126.11145300679289,((9[&rate=0.001567858686271203]:20.989863117804756,15[&rate=0.0016733318263885046]:20.989863117804756)[&rate=0.004337099087736033]:41.62460400127293,(11[&rate=0.002530861789345478]:19.69628003158669,17[&rate=0.0030149798374856985]:19.69628003158669)[&rate=0.002998586812915312]:42.918187087491)[&rate=0.0014191896719409696]:89.20377468114862)[&rate=0.001956597041935845]:69.56707805529396,(10[&rate=0.0016061789447734032]:51.05399138594957,16[&rate=0.0016395169513278608]:51.05399138594957)[&rate=0.002025970191168536]:170.33132846957068)[&rate=0.002968352016498486]:14.131852145465643)[&rate=0.0019549738606924505]:35.16322141518543,(12[&rate=0.0027350128320860166]:49.49014415152471,14[&rate=0.002092860465898247]:49.49014415152471)[&rate=0.005422598550588309]:221.19024926464664)[&rate=0.005168870875275989]:133.53392238044262)[&rate=0.003142454290586911]:86.83249973059037)[&rate=1.0]:0.0;
tree STATE_10174000 = (((((((1[&rate=0.002230831485717924]:12.699093533278777,2[&rate=0.0021635067327303967]:12.699093533278777)[&rate=0.004468691915286345]:4.857051582810666,(21[&rate=0.001018957933165549]:1.5567450506280471,22[&rate=0.002452521876367889]:1.5567450506280471)[&rate=0.002920100794637441]:15.999400065461396)[&rate=0.002431841618355249]:153.92837834821424,((32[&rate=0.0050187345563526805]:24.671369179367208,34[&rate=0.002693057571704732]:24.671369179367208)[&rate=0.0031987258404712936]:41.54429292845448,(33[&rate=0.004552515638805339]:53.91007651759726,35[&rate=0.0012817601937229006]:53.91007651759726)[&rate=0.002979711747467666]:12.305585590224425)[&rate=0.002894298064870043]:105.268861356482)[&rate=0.004965041893116221]:84.55624046512136,13[&rate=0.003049673133752741]:256.04076392942505)[&rate=0.009372957016603846]:90.88902628001995,(((((4[&rate=0.003189143519132416]:35.07019403535079,((5[&rate=0.002773272297528036]:11.685406959709827,37[&rate=0.005469869108033961]:11.685406959709827)[&rate=0.007034276864138388]:8.028941344341316,42[&rate=0.0023520127819526573]:19.714348304051143)[&rate=0.0024200459896617683]:15.355845731299645)[&rate=0.007346760237173095]:4.328845125144078,31[&rate=0.00187639722398282]:39.399039160494866)[&rate=0.003226679022341984]:9.070488084924563,36[&rate=0.001099379497292721]:48.46952724541943)[&rate=0.002695837664162415]:60.929941437722235,23[&rate=0.004236964028745254]:109.39946868314166)[&rate=0.01212646210208765]:39.62626490058446,((26[&rate=0.0035929764937447455]:2.847042327840713,30[&rate=0.0018428350421753586]:2.847042327840713)[&rate=0.0032188930530128485]:51.34769099824416,27[&rate=0.004041850437833844]:54.19473332608487)[&rate=0.002116980157643921]:94.83100025764125)[&rate=0.0040408282781942]:197.90405662571888)[&rate=0.004303623232519717]:104.57545126690201,(((24[&rate=0.0027585528182291837]:11.243281003776286,25[&rate=0.002892748021176693]:11.243281003776286)[&rate=0.0038079306928894665]:161.79746305389963,41[&rate=0.007702697159516233]:173.0407440576759)[&rate=0.005810005421877029]:131.72778645468105,38[&rate=0.002939388343509438]:304.76853051235696)[&rate=0.003453816980013681]:146.73671096399005)[&rate=0.004177134894207402]:22.79530921306707,((((3[&rate=0.0032168686718718315]:9.111577353004332,28[&rate=0.004953511238501559]:9.111577353004332)[&rate=0.0038208302038263073]:16.3025863825407,((20[&rate=0.0036935766659751197]:12.699099871656731,40[&rate=0.002722875654842207]:12.699099871656731)[&rate=0.0029479930197589483]:3.598489165494076,(29[&rate=0.0019808452987146235]:6.7981642911476055,39[&rate=0.002302731379500938]:6.7981642911476055)[&rate=0.003407963909647812]:9.499424746003202)[&rate=0.0033381641085246535]:9.116574698394224)[&rate=0.00268824257362767]:44.01874841494438,6[&rate=0.0015171990568452023]:69.43291215048941)[&rate=0.0022497241534040614]:318.27344178584497,((((7[&rate=0.0012788563809307566]:39.26288300593804,19[&rate=0.0015679608608370767]:39.26288300593804)[&rate=0.002486802090637671]:202.48662695532087,((8[&rate=0.002076848359560386]:26.39498712264442,18[&rate=0.0017061931677530787]:26.39498712264442)[&rate=0.0026503710442234603]:131.86629563719018,((9[&rate=0.0029911383381015046]:26.944223961702185,15[&rate=0.002484413991552039]:26.944223961702185)[&rate=0.0025256695606448924]:46.909107231628504,(11[&rate=0.002422746457185262]:17.553709119987413,17[&rate=0.0028861835721351436]:17.553709119987413)[&rate=0.001846563358672392]:56.29962207334327)[&rate=0.0020460801119664513]:84.4079515665039)[&rate=0.0019030955554305258]:83.48822720142434)[&rate=0.006676517115914352]:8.09869113702706,(10[&rate=0.0016369751572407987]:62.34446668631284,16[&rate=0.0016709523729795327]:62.34446668631284)[&rate=0.0019073768922778353]:187.50373441197314)[&rate=0.0030610786800151246]:58.568269048584796,(12[&rate=0.0016836415322757515]:44.24009824456,14[&rate=0.002353810856870668]:44.24009824456)[&rate=0.004974126202389306]:264.1763719023108)[&rate=0.007615362783649807]:79.2898837894636)[&rate=0.0031114524130967792]:86.5941967530797)[&rate=1.0]:0.0;
tree STATE_10175000 = (((((((1[&rate=0.0026594166859560866]:5.857079131290068,2[&rate=0.0021223062424581625]:5.857079131290068)[&rate=0.0019074199951437016]:14.902880430336854,(21[&rate=9.995535255511393E-4]:0.2027671598310431,22[&rate=0.0024058175595123243]:0.2027671598310431)[&rate=0.002864492192752355]:20.557192401795877)[&rate=0.00257942283024307]:135.85186233665493,(((32[&rate=0.008089305716724721]:9.746006240929535,34[&rate=0.003102404519429273]:9.746006240929535)[&rate=0.0021734968405897116]:46.88326734562473,33[&rate=0.004465820332646178]:56.62927358655427)[&rate=0.002163434186810764]:6.482647116694444,35[&rate=0.0013504209860483467]:63.111920703248714)[&rate=0.0032457357771254855]:93.49990119503313)[&rate=0.0038635408661390584]:39.85014124537503,13[&rate=0.002991597035945825]:196.46196314365687)[&rate=0.009218616761386874]:98.72432928884967,(((((4[&rate=0.003128411433156152]:23.38227318993529,((5[&rate=0.0024529017593533046]:13.384020859834571,37[&rate=0.005594580168858252]:13.384020859834571)[&rate=0.003370450124452632]:5.427595602362199,42[&rate=0.0030001099214603155]:18.81161646219677)[&rate=0.012433923344025544]:4.57065672773852)[&rate=0.007206853057839708]:5.748214485145272,31[&rate=0.004191844131291037]:29.130487675080563)[&rate=0.0023635211161916773]:18.202192859689294,36[&rate=9.73399329694902E-4]:47.33268053476986)[&rate=0.002869470347669095]:54.19433003215976,23[&rate=0.004156277893945362]:101.52701056692962)[&rate=0.01148794893200922]:44.19078711073922,((26[&rate=0.0020581922564597145]:3.6392455291863515,30[&rate=0.0010556453179856734]:3.6392455291863515)[&rate=0.005014843827603203]:53.63754542527591,27[&rate=0.005028730937587256]:57.276790954462264)[&rate=0.003741711492570695]:88.44100672320658)[&rate=0.003889686834085407]:149.4684947548377)[&rate=0.006442684323115473]:105.26613258383549,(((24[&rate=0.0016328727411501316]:23.560454877188924,25[&rate=0.00306705790573203]:23.560454877188924)[&rate=0.0037342457863860337]:142.55709544643233,41[&rate=0.007553982426044177]:166.11755032362126)[&rate=0.002781397122844206]:106.84614908789004,38[&rate=0.002805140640891011]:272.9636994115113)[&rate=0.003241737842070042]:127.48872560483073)[&rate=0.00179648282119579]:65.9702154678925,((((3[&rate=0.0016626686290333631]:11.963581146342433,28[&rate=0.002560268564898437]:11.963581146342433)[&rate=0.0043494291159823974]:12.970946740130175,((20[&rate=0.0036424578371439375]:10.390381460412817,40[&rate=0.002718260270795845]:10.390381460412817)[&rate=0.0017010348125686592]:2.089464337296148,(29[&rate=0.0038903543576684087]:6.770168713860204,39[&rate=0.0022588795807497075]:6.770168713860204)[&rate=0.0015645534089103463]:5.709677083848761)[&rate=0.0032745941661971104]:12.454682088763644)[&rate=0.0026370493368968466]:43.23919844772891,6[&rate=0.0014883064519858706]:68.17372633420152)[&rate=0.00220688179147734]:280.30547905816695,((((7[&rate=0.0016279184284224944]:37.941539277201755,19[&rate=0.0015381015792938822]:37.941539277201755)[&rate=0.002662372934914393]:167.2267427497282,((8[&rate=0.0029424350591541336]:17.644040511028198,18[&rate=7.567513333143154E-4]:17.644040511028198)[&rate=0.0025987334456746103]:146.76304100802247,((9[&rate=0.0015269933832520422]:26.406850459707996,15[&rate=0.002437102340888089]:26.406850459707996)[&rate=0.0024213443260508324]:69.61818678675176,(11[&rate=0.0023766091650809697]:22.032462193543672,17[&rate=0.0038725355012625335]:22.032462193543672)[&rate=0.004086986956961985]:73.9925750529161)[&rate=0.002225713148465181]:68.38204427259092)[&rate=0.0015701322119057446]:40.761200507879295)[&rate=0.003827210169260012]:33.83849283371316,(10[&rate=0.001376930866828373]:51.938740181934016,16[&rate=0.001639131784929573]:51.938740181934016)[&rate=0.0020178830698790455]:187.06803467870913)[&rate=0.002501621250435351]:21.093606841353164,(12[&rate=0.0016515792994478869]:55.63827032753653,14[&rate=0.0023089863319128013]:55.63827032753653)[&rate=0.00468729421171094]:204.46211137445977)[&rate=0.008055568229028658]:88.37882369037214)[&rate=0.003320725428708389]:117.94343509186609)[&rate=1.0]:0.0;
tree STATE_10176000 = (((((((1[&rate=0.0014136389932764043]:6.280333772110881,2[&rate=0.0015359185117013179]:6.280333772110881)[&rate=0.0011689197101753897]:9.42533532534793,(21[&rate=7.787305573436642E-4]:2.70574313660637,22[&rate=0.0033416530198502226]:2.70574313660637)[&rate=0.002263650083547243]:12.99992596085244)[&rate=0.0020293027830530883]:150.6279205954127,(((32[&rate=0.00374246856168954]:15.493578370363894,34[&rate=0.0026423778367843744]:15.493578370363894)[&rate=0.0018596052334196712]:50.09447837137829,35[&rate=0.0011710818046822805]:65.58805674174218)[&rate=8.14047225289928E-4]:32.78843333648069,33[&rate=0.00259093288777089]:98.37649007822287)[&rate=0.004636963797948394]:67.95709961464863)[&rate=0.0030100012201048224]:81.59987390359669,13[&rate=0.00233068861965333]:247.9334635964682)[&rate=0.006550108663253576]:120.4850568328435,(((((4[&rate=0.00188883237125945]:37.79322937377826,((5[&rate=9.559422434735331E-4]:19.1003532999335,37[&rate=0.0045558394779855885]:19.1003532999335)[&rate=0.003136424763658904]:3.0950890572779137,42[&rate=0.001432091165446527]:22.195442357211412)[&rate=0.003483319586318902]:15.597787016566848)[&rate=0.006787213968702273]:2.6072885209520678,31[&rate=0.002206053165955765]:40.40051789473033)[&rate=0.0029522514374590507]:33.67843528280895,36[&rate=6.307777066500431E-4]:74.07895317753928)[&rate=0.004073570187407661]:29.913188354846255,23[&rate=0.003125109525062785]:103.99214153238553)[&rate=0.003417087032646019]:44.31670194153482,((26[&rate=0.0010687355787840518]:14.625893390616259,30[&rate=0.001105058838301576]:14.625893390616259)[&rate=0.004077984253763162]:53.816783553570176,27[&rate=0.0035742267375071914]:68.44267694418643)[&rate=0.002976333568289038]:79.86616652973392)[&rate=0.002975889168695032]:220.10967695539134)[&rate=0.005524895542263454]:61.71145512902558,(((24[&rate=0.00170338707032174]:19.18203475123652,25[&rate=0.0021921196811718956]:19.18203475123652)[&rate=0.003460343906745666]:118.60649028231938,41[&rate=0.0070717269908798595]:137.7885250335559)[&rate=0.003940850478760724]:156.31798776052386,38[&rate=0.002091296234176362]:294.1065127940798)[&rate=0.004131075665563591]:136.0234627642575)[&rate=0.001976209040487741]:64.23509767098403,((((3[&rate=0.0024761581679627184]:7.666068622076665,28[&rate=0.002975415747826657]:7.666068622076665)[&rate=0.003388546258247845]:23.61585501346156,(20[&rate=0.003423073581682448]:14.980440762766733,((29[&rate=0.003030891032069183]:6.992429248555681,39[&rate=0.002101836958322522]:6.992429248555681)[&rate=0.00112928819880326]:3.8712732286562828,40[&rate=0.0021177378511434493]:10.863702477211964)[&rate=0.0010229476152369729]:4.116738285554769)[&rate=0.0025511655699030464]:16.30148287277149)[&rate=0.002870236616563153]:26.512524177587164,6[&rate=0.0014033690765119595]:57.79444781312539)[&rate=0.0016268051673965123]:346.39192335490316,((((7[&rate=0.0012682760776661407]:45.13651031471843,19[&rate=0.0011983017109318712]:45.13651031471843)[&rate=0.002074197235157768]:202.8949011003061,((8[&rate=0.0022923875856369225]:19.2348540168304,18[&rate=5.89568614772109E-4]:19.2348540168304)[&rate=0.0018197741126253113]:167.59809682291782,((9[&rate=7.489853746259842E-4]:18.270699969997306,15[&rate=0.0038230669334334035]:18.270699969997306)[&rate=0.003684800746331393]:74.0190454978322,(11[&rate=0.0012630841840801748]:24.0189424672462,17[&rate=0.0030170087460070962]:24.0189424672462)[&rate=0.002626117626735323]:68.2708030005833)[&rate=0.0019526805333565807]:94.54320537191873)[&rate=0.00333699446643288]:61.1984605752763)[&rate=0.003129508257646597]:10.261706149046688,(10[&rate=0.0011773597390877996]:51.59010074221458,16[&rate=0.0014437998063846808]:51.59010074221458)[&rate=0.0014452540838785907]:206.70301682185664)[&rate=0.0013270819408639748]:77.30479378803904,(12[&rate=0.002110342317601245]:54.03813611137802,14[&rate=0.0017988813673957267]:54.03813611137802)[&rate=0.00335435712117018]:281.5597752407322)[&rate=0.007345519719054305]:68.58845981591827)[&rate=0.0031597027564561455]:90.17870206129277)[&rate=1.0]:0.0;
tree STATE_10177000 = (((((((1[&rate=0.0014652574726174987]:11.516338970378692,(21[&rate=0.00209077573779249]:0.4841359183746751,22[&rate=0.004374484660928441]:0.4841359183746751)[&rate=0.003000304761281016]:11.032203052004018)[&rate=0.0044289849915652825]:0.3308890640474331,2[&rate=0.0018977669981989995]:11.847228034426125)[&rate=0.0021172563924344526]:168.0809712002582,(((32[&rate=0.0025658727617247916]:13.106616412232317,34[&rate=0.003639118717631911]:13.106616412232317)[&rate=0.0017916848660716792]:66.86451628222643,33[&rate=0.002685539796874489]:79.97113269445875)[&rate=0.0032417834330966903]:2.4110959776960073,35[&rate=0.001240501809218695]:82.38222867215475)[&rate=0.0050890037299957756]:97.54597056252959)[&rate=0.0025528857102836717]:114.74325126320596,13[&rate=0.0023143103370721133]:294.6714504978903)[&rate=0.007935110323582737]:72.32510458107731,(((((4[&rate=0.0019578023524161993]:32.193212019623715,((5[&rate=0.0019016327856281742]:21.451149864328453,37[&rate=0.004722194188933012]:21.451149864328453)[&rate=0.005667959593518584]:5.173972742300837,42[&rate=0.0014843834186948276]:26.62512260662929)[&rate=0.004976208541970851]:5.568089412994425)[&rate=0.00313458406317674]:8.03313810747607,31[&rate=0.0023410383640653978]:40.226350127099785)[&rate=9.088816737886157E-4]:33.331812280273276,36[&rate=6.538103099340366E-4]:73.55816240737306)[&rate=0.0037530668555340917]:55.10243588937635,23[&rate=0.003627151558081805]:128.6605982967494)[&rate=0.0031790316919743052]:72.23548781417878,((26[&rate=0.003443484522793461]:8.255235225983537,30[&rate=0.002437010391924184]:8.255235225983537)[&rate=0.0034502322350513483]:64.76723268874684,27[&rate=0.0034525472639752937]:73.02246791473038)[&rate=0.004299663444551303]:127.87361819619781)[&rate=0.00336835685062081]:166.10046896803942)[&rate=0.005104748556636149]:89.82842346207053,(((24[&rate=0.001765585587880741]:31.587484129213834,25[&rate=0.0031544382396608795]:31.587484129213834)[&rate=0.003586697021871512]:165.31129781041759,41[&rate=0.005808669397064843]:196.89878193963142)[&rate=0.002394725269362172]:108.2880461062428,38[&rate=0.0021291093815529005]:305.1868280458742)[&rate=0.004459526026317831]:151.63815049516393)[&rate=0.006200821451175624]:32.670033740269275,((((3[&rate=0.004254382426364922]:13.364798340579274,28[&rate=0.0017023086413109378]:13.364798340579274)[&rate=0.003928672484021231]:14.92192642190107,(20[&rate=0.0027187806231674092]:18.22494156382799,((29[&rate=0.008740367817115208]:2.0637351699905397,39[&rate=0.002178584719320927]:2.0637351699905397)[&rate=0.0029681114381633397]:15.115794316713636,40[&rate=0.0017613376849002482]:17.179529486704176)[&rate=0.003114943604142581]:1.0454120771238138)[&rate=0.0031269569704257933]:10.061783198652353)[&rate=0.003062698735326383]:28.571434439096333,6[&rate=0.0011908164837780375]:56.858159201576676)[&rate=0.0017174639162496426]:394.5770361041228,((((7[&rate=0.0015167609907929603]:39.13706672500612,19[&rate=0.002185729950432855]:39.13706672500612)[&rate=0.002440405045235711]:202.24974990824998,(10[&rate=0.002411914581931678]:60.27365098202928,16[&rate=0.0015985855483702366]:60.27365098202928)[&rate=0.001503301969658505]:181.11316565122684)[&rate=0.0013755398229284327]:6.228622800141068,((8[&rate=0.0021436240776115645]:19.800098720416468,18[&rate=0.001128245871773389]:19.800098720416468)[&rate=0.0019756434745419704]:221.56452541898798,((9[&rate=7.763342849919044E-4]:18.862528856901353,15[&rate=0.0039626647391410265]:18.862528856901353)[&rate=0.004171398369557202]:73.10772170588581,(11[&rate=0.004121455530393927]:24.452277664469612,17[&rate=0.0011723383904853842]:24.452277664469612)[&rate=0.002993063961005759]:67.51797289831754)[&rate=0.002016945940953144]:149.39437357661728)[&rate=0.0030217119856877387]:6.25081529399273)[&rate=0.0011940592558703782]:108.40078070243783,(12[&rate=0.002173472553920099]:53.775216622477906,14[&rate=0.0018526943464000916]:53.775216622477906)[&rate=0.003469535930172949]:302.2410035133571)[&rate=0.008357191131853799]:95.41897516986444)[&rate=0.004539579038881131]:38.05981697560799)[&rate=1.0]:0.0;
tree STATE_10178000 = (((((((1[&rate=0.0019049197074540022]:2.9182595055092126,2[&rate=0.002396155967670954]:2.9182595055092126)[&rate=0.002103335083603573]:7.6035976044525615,(21[&rate=0.0022102702505444145]:0.5629765522941715,22[&rate=0.0021174306597268678]:0.5629765522941715)[&rate=0.001029772217384788]:9.958880557667602)[&rate=0.0019458661001183271]:194.431431010104,(((32[&rate=0.0016348994721438238]:32.835872766878,34[&rate=0.0023187405703912925]:32.835872766878)[&rate=0.0037304664050495998]:31.524993222750282,33[&rate=0.0030078799976236393]:64.36086598962828)[&rate=0.0023424894041968163]:4.252867655931141,35[&rate=0.0013114004505539849]:68.61373364555942)[&rate=0.0030071586812851514]:136.33955447450637)[&rate=0.003659655429932139]:71.16390844660754,13[&rate=0.0015438697136207268]:276.11719656667333)[&rate=0.008579718884558166]:78.45463641632875,(((((4[&rate=0.0028316772766251875]:35.88405665550755,((5[&rate=0.0020103171742600952]:17.099904817637047,37[&rate=0.004992082672928915]:17.099904817637047)[&rate=0.005991901591295432]:7.879834355012932,42[&rate=0.0015692206731233338]:24.97973917264998)[&rate=0.0038335935448030913]:10.904317482857572)[&rate=0.0033137355562086164]:18.163091429141218,31[&rate=0.002474836185312098]:54.04714808464877)[&rate=0.0031821235683992754]:13.533326850730433,36[&rate=6.542644709383722E-4]:67.5804749353792)[&rate=0.002880050512301592]:48.34452957559145,23[&rate=0.004019871778142491]:115.92500451097065)[&rate=0.005529114404233971]:69.58639514352144,((26[&rate=0.001261232186309723]:7.813989382512066,30[&rate=0.0016200498022130555]:7.813989382512066)[&rate=0.0034230769738323777]:87.61625485580419,27[&rate=0.001933924665714374]:95.43024423831625)[&rate=0.0027733344202562626]:90.08115541617585)[&rate=0.005627465869347115]:169.06043332851)[&rate=0.006087400039303416]:47.52089129566133,(((24[&rate=0.0012245940861184237]:5.761085648556258,25[&rate=0.00784496195878226]:5.761085648556258)[&rate=0.0033119602378313493]:167.84757740694002,41[&rate=0.005959592655342777]:173.60866305549627)[&rate=0.0036493691620854292]:118.0345022629204,38[&rate=0.0022507947845716567]:291.64316531841666)[&rate=0.0047328102172878575]:110.44955896024675)[&rate=0.005335753529610239]:56.28512421755312,((((3[&rate=0.0017322008135874068]:16.752177361620213,28[&rate=0.0017996010184001161]:16.752177361620213)[&rate=0.004153208667288385]:20.970869231157877,((20[&rate=0.002882278579196227]:16.77702709854785,(29[&rate=0.007261578329899699]:2.016007178420049,39[&rate=0.003055312665906408]:2.016007178420049)[&rate=0.0011425305860145567]:14.761019920127803)[&rate=0.0027922226543630694]:1.2260512126544185,40[&rate=0.0019457846586452311]:18.00307831120227)[&rate=0.0033056725507412945]:19.71996828157582)[&rate=0.0036136831241838662]:34.00295757167582,6[&rate=0.0013543092680596974]:71.72600416445391)[&rate=0.0017873768283539712]:329.2185817639511,((((7[&rate=0.0016034487268196539]:37.0451738176157,19[&rate=0.0010202507798655245]:37.0451738176157)[&rate=0.0028034469071610267]:118.52231930900976,((8[&rate=0.0022661390417863195]:18.74177499958419,18[&rate=0.0011927287276384175]:18.74177499958419)[&rate=0.0022059367594911964]:128.1543984589807,((9[&rate=8.207042694947819E-4]:17.854318645123072,15[&rate=0.0028536378641424846]:17.854318645123072)[&rate=0.004409807112432162]:30.853219908163737,(11[&rate=0.0037724273374340122]:18.579056985975203,17[&rate=0.001073058136954093]:18.579056985975203)[&rate=0.0033734966108868417]:30.128481567311606)[&rate=0.0042043364924012816]:98.18863490527806)[&rate=0.0026145539037767287]:8.67131966806059)[&rate=0.0011521072319318339]:83.2722068132372,(10[&rate=0.002425317133316118]:46.021489205652614,16[&rate=0.0030731179813187287]:46.021489205652614)[&rate=0.0015802375982970792]:192.81821073421006)[&rate=4.4525051478348484E-4]:98.05856092358715,(12[&rate=0.002331289745432633]:53.19709363984947,14[&rate=0.0019585817472440375]:53.19709363984947)[&rate=0.003726198724207781]:283.70116722360035)[&rate=0.00836407800372949]:64.04632506495517)[&rate=0.009354226567211738]:57.43326256781154)[&rate=1.0]:0.0;
tree STATE_10179000 = (((((((1[&rate=0.0017829822276732162]:5.088291727545573,2[&rate=0.001655593392465464]:5.088291727545573)[&rate=0.006975815538925217]:2.3509816883765664,(21[&rate=0.0011287710472070451]:2.652853754897094,22[&rate=0.0019818899557027874]:2.652853754897094)[&rate=0.005179352853480789]:4.786419661025045)[&rate=0.00273745733438383]:151.275962789952,((32[&rate=0.0012772315237682245]:32.375276977398734,34[&rate=0.001022040516661396]:32.375276977398734)[&rate=0.0044107483747238465]:40.97129024283468,(33[&rate=0.002270160297261589]:73.19749219197426,35[&rate=0.0011325299705441001]:73.19749219197426)[&rate=0.0010368624572401517]:0.14907502825914776)[&rate=0.0045704221393954615]:85.36866898564072)[&rate=0.0034362155959082406]:93.93149934258753,13[&rate=0.0027000088242452604]:252.64673554846166)[&rate=0.008450348559891878]:119.24681447847212,(((((4[&rate=0.0030328905033430134]:35.8559269271974,((5[&rate=0.0022824069762092695]:11.739435248538902,37[&rate=0.005667744604878065]:11.739435248538902)[&rate=0.0037019078620812176]:10.118118197632798,42[&rate=0.001321385216737998]:21.8575534461717)[&rate=0.0015668711220725884]:13.998373481025702)[&rate=0.0023958473305403924]:15.615193190946798,31[&rate=0.0023164172839135787]:51.4711201181442)[&rate=0.002978429876343219]:9.871338688594719,36[&rate=0.0023150427429113806]:61.34245880673892)[&rate=0.0026956930825699256]:56.026990214661694,23[&rate=0.003762552253466179]:117.36944902140061)[&rate=0.005445794213098834]:89.36290387868118,((26[&rate=0.0011804983508544918]:6.433229355998958,30[&rate=0.001516347378836247]:6.433229355998958)[&rate=0.003154216896072837]:99.46089043419109,27[&rate=0.0015419154617871496]:105.89411979019005)[&rate=0.0021924342709423185]:100.83823310989175)[&rate=0.0040151256284668745]:165.161197126852)[&rate=0.005974050611647184]:70.8920236484056,(((24[&rate=0.0015745669634081752]:17.091017074648633,25[&rate=0.0015098484133590417]:17.091017074648633)[&rate=0.0032407023206461275]:171.17857932668056,41[&rate=0.005558078632680536]:188.26959640132918)[&rate=0.0032066630810829713]:118.60299996614708,38[&rate=0.003039694815356111]:306.87259636747626)[&rate=0.003826357201908309]:135.91297730786312)[&rate=0.002053285807410824]:31.708286237607126,((((3[&rate=0.0016213193938317263]:15.52744727813467,28[&rate=0.0016844051852445369]:15.52744727813467)[&rate=0.0019403456322075014]:31.23254181403728,((20[&rate=0.0013827379385856146]:15.991950411637738,(29[&rate=0.0016545382978386842]:10.651523858073354,39[&rate=7.442539515154575E-4]:10.651523858073354)[&rate=0.004844415348313382]:5.3404265535643844)[&rate=0.001939966299714754]:5.592902033830953,40[&rate=0.001644254106424665]:21.58485244546869)[&rate=0.0022036003722341506]:25.17513664670326)[&rate=0.002232539901764481]:30.48040883175345,6[&rate=8.771501188120181E-4]:77.2403979239254)[&rate=0.0018166193651784036]:364.4998216777887,((((7[&rate=0.0012921549498135026]:48.35412670128985,19[&rate=0.0012481269426369835]:48.35412670128985)[&rate=0.006142990731632761]:128.72668356806147,((8[&rate=0.0015477975423311542]:20.780569424301884,18[&rate=0.0011163799269297745]:20.780569424301884)[&rate=0.003216450182452239]:155.60453267766465,((9[&rate=7.681694514255845E-4]:19.796572530447047,15[&rate=0.002670971157509674]:19.796572530447047)[&rate=0.0030252037073237523]:97.31265623021268,(11[&rate=0.0035309471950517113]:20.60015038830016,17[&rate=0.0010043696749856207]:20.60015038830016)[&rate=0.0017320603414857163]:96.50907837235957)[&rate=0.004608381388027377]:59.275873341306806)[&rate=9.911126720409647E-4]:0.6957081673847938)[&rate=0.0013324264857852335]:62.811030145457494,(10[&rate=0.0022700680392212327]:55.65122370974384,16[&rate=0.0014316541866730011]:55.65122370974384)[&rate=0.002376884159824501]:184.24061670506498)[&rate=4.366948086678781E-4]:84.46187822870252,(12[&rate=0.002899306821475646]:44.791800437498544,14[&rate=0.00243578878658368]:44.791800437498544)[&rate=0.003415978086136334]:279.5619182060128)[&rate=0.0071767098107355445]:117.38650095820276)[&rate=0.008197217361347913]:32.7536403112324)[&rate=1.0]:0.0;
tree STATE_10180000 = (((((((1[&rate=0.004678201347686958]:7.573686045205979,2[&rate=0.0012650196375097779]:7.573686045205979)[&rate=0.004402524089814345]:5.39478912359163,(21[&rate=0.0021854684986892985]:0.029140263322277385,22[&rate=0.002340995293862309]:0.029140263322277385)[&rate=0.0015634042557761895]:12.93933490547533)[&rate=0.0025702175920207346]:128.8579931105542,(((32[&rate=0.0013438566973911202]:28.050067143380552,34[&rate=0.0027415686352155783]:28.050067143380552)[&rate=0.005545565692315134]:31.299827113154585,35[&rate=0.0011303211986542897]:59.34989425653514)[&rate=0.0012957076644908455]:3.8198130408616535,33[&rate=0.0047611850910610235]:63.16970729739679)[&rate=0.003958359768147348]:78.65676098195499)[&rate=0.0023844790840834473]:65.50643976230782,13[&rate=0.002795859314407744]:207.3329080416596)[&rate=0.009102217486042534]:148.2475686477694,(((((4[&rate=0.0031910974161885753]:30.388892551051626,((5[&rate=0.001939284576992131]:11.063911795075605,37[&rate=0.005963395363048702]:11.063911795075605)[&rate=0.005636936441732675]:3.5057764038668076,42[&rate=0.003119767696886527]:14.569688198942412)[&rate=0.001504696082454834]:15.819204352109214)[&rate=0.002520823688702706]:18.54773312125988,31[&rate=0.0024372502737060207]:48.93662567231151)[&rate=0.0013526233925241894]:4.276965389449657,36[&rate=0.0019858173618302116]:53.213591061761164)[&rate=0.0045509503752055]:49.926013400520034,23[&rate=0.0029650755771682366]:103.1396044622812)[&rate=0.005183760442844956]:95.67539376059025,((26[&rate=0.0012402460421415782]:1.9640475955658572,30[&rate=0.00857790292498307]:1.9640475955658572)[&rate=0.003182047411967996]:103.64995519128234,27[&rate=0.001751787917569264]:105.6140027868482)[&rate=0.002204433240312718]:93.20099543602325)[&rate=0.004097334872856208]:156.76547846655757)[&rate=0.00759093429169827]:95.59207319158355,(((24[&rate=0.0017618221651150437]:31.53173831488677,25[&rate=0.0018135596021719412]:31.53173831488677)[&rate=0.0034519098963844285]:132.64177281115943,41[&rate=0.005962573512658984]:164.1735111260462)[&rate=0.0028105556409971214]:113.70329148123989,38[&rate=0.003800740155093481]:277.8768026072861)[&rate=0.0025182689151045327]:173.29574727372648)[&rate=0.00246664694271152]:21.328400726328596,((((3[&rate=0.0017058934779399188]:20.868779938957015,28[&rate=0.002945259633963112]:20.868779938957015)[&rate=0.0015876105107358804]:29.95350721596296,((20[&rate=0.00417978052147811]:14.732561673572516,(29[&rate=0.0026809508445521063]:5.4810856351384505,39[&rate=7.830770216034759E-4]:5.4810856351384505)[&rate=0.0028797687661101783]:9.251476038434065)[&rate=0.001975193099651735]:4.50313617840273,40[&rate=0.0031741322731755352]:19.235697851975246)[&rate=0.001352041632499641]:31.58658930294473)[&rate=0.0011984389279592086]:61.83949290768915,6[&rate=9.924396256084024E-4]:112.66178006260913)[&rate=0.0026922641676401043]:295.80590951482753,((((7[&rate=6.819356906300596E-4]:43.261086651001904,19[&rate=0.0011293035022718737]:43.261086651001904)[&rate=0.0037148627552995393]:137.3240772268245,((8[&rate=0.0016285364515045745]:19.584791115955632,18[&rate=0.0019600846134483828]:19.584791115955632)[&rate=0.0024257297727794695]:149.91246760798617,((9[&rate=0.0011409718672606654]:18.657416450160422,15[&rate=0.002810299003565956]:18.657416450160422)[&rate=0.003430080698762929]:88.22672879356033,(11[&rate=0.0037151346078627225]:19.41475394992381,17[&rate=0.0017618733591426774]:19.41475394992381)[&rate=0.0019651400787251347]:87.46939129379695)[&rate=0.004578404483036105]:62.613113480221045)[&rate=0.005922056258091235]:11.087905153884606)[&rate=0.002124173080097841]:75.15458003336516,(10[&rate=0.003887532667314543]:49.47440430372399,16[&rate=6.461030423174129E-4]:49.47440430372399)[&rate=0.0025008713280730305]:206.26533960746758)[&rate=0.002390371357315715]:55.691760690250476,(12[&rate=0.0030505455098200776]:51.967194573737586,14[&rate=0.002562848640473349]:51.967194573737586)[&rate=0.005588976153640541]:259.46431002770447)[&rate=0.0070016518650643485]:97.03618497599462)[&rate=0.006085819637722988]:64.03326102990451)[&rate=1.0]:0.0;
tree STATE_10181000 = (((((((1[&rate=0.004095771896978129]:6.262264617741006,2[&rate=0.0015061055773801506]:6.262264617741006)[&rate=0.004311223912689848]:6.88309890422837,(21[&rate=0.002031460475387881]:0.5777324872062428,22[&rate=0.0024664190391739996]:0.5777324872062428)[&rate=0.0014532325468661026]:12.567631034763133)[&rate=0.0023800408849179956]:121.30853273519817,((32[&rate=0.004853984416259695]:20.669668872671462,34[&rate=0.0029805137460084392]:20.669668872671462)[&rate=0.004408524933088773]:27.457067484872173,(33[&rate=0.0047288107753468]:44.803404044088865,35[&rate=0.0010506684679126572]:44.803404044088865)[&rate=0.0026765611510955875]:3.3233323134547703)[&rate=0.003428171763779755]:86.32715989962391)[&rate=0.002216446961377073]:124.55389532414907,13[&rate=0.0025988375924771434]:259.0077915813166)[&rate=0.008460792307780744]:82.54159623187434,(((((4[&rate=0.0018566924294968245]:39.3529776271876,((5[&rate=0.0034902707101024297]:10.32610122735179,37[&rate=0.0070783916399374276]:10.32610122735179)[&rate=0.003028412325199715]:11.976506253831934,42[&rate=0.0029151903095367294]:22.302607481183724)[&rate=0.003392873013625382]:17.050370146003875)[&rate=0.0015827480622617506]:10.035402925284274,31[&rate=0.0020329202807846873]:49.38838055247187)[&rate=0.002149131082088214]:14.399542068826783,36[&rate=0.0018458785765963427]:63.787922621298655)[&rate=0.002994078530832192]:49.195142903505534,23[&rate=0.0027561293343708005]:112.98306552480419)[&rate=0.0038609898917671016]:82.55250073355985,((26[&rate=0.0011528470052786742]:0.6858542812124261,30[&rate=0.007973425725506297]:0.6858542812124261)[&rate=0.0018736731536581844]:131.59561904642848,27[&rate=0.001580936643057832]:132.2814733276409)[&rate=0.002613615475826692]:63.25409293072315)[&rate=0.004674445410303054]:146.0138215548269)[&rate=0.006629046060554577]:55.49774634594661,(((24[&rate=0.005142937600954339]:10.02767060113632,25[&rate=0.001109414456289128]:10.02767060113632)[&rate=0.003168966824506483]:186.5298025183862,41[&rate=0.005566747437187481]:196.5574731195225)[&rate=0.004945758275496705]:49.74142619234652,38[&rate=0.0033542413987660506]:246.29889931186904)[&rate=0.0024333975735334906]:150.74823484726852)[&rate=0.0029484834642798993]:59.54941851405334,((((3[&rate=0.0015856806801264039]:14.24166830896751,28[&rate=0.0027377098046796875]:14.24166830896751)[&rate=5.344514398134585E-4]:48.1404950237421,((20[&rate=0.003885235101601534]:15.792748886084697,(29[&rate=0.002492026619968158]:5.5326106288111365,39[&rate=7.278942796048802E-4]:5.5326106288111365)[&rate=0.0019150117192472409]:10.26013825727356)[&rate=0.002675189622394813]:3.232635625389209,40[&rate=0.003167137406234013]:19.025384511473906)[&rate=0.0010308213703655574]:43.35677882123571)[&rate=0.0014544129637597456]:53.65084386712239,6[&rate=9.675127538167189E-4]:116.033007199832)[&rate=0.0026735338499433623]:294.55362614675226,((((7[&rate=6.338802883611976E-4]:46.4979090647843,19[&rate=0.0015537654186683525]:46.4979090647843)[&rate=0.0035250405694134007]:100.73825387756736,(8[&rate=0.001513774934622185]:20.846946668426664,18[&rate=0.0018219591920998948]:20.846946668426664)[&rate=0.0019688034807153563]:126.38921627392499)[&rate=0.0011549111095124202]:58.37670403998354,(((9[&rate=0.001060568593402465]:19.859806694095646,15[&rate=7.652865171335392E-4]:19.859806694095646)[&rate=0.0029149436120397988]:63.911875785350865,(11[&rate=0.0034533323726835844]:20.66595133838059,17[&rate=0.0016377157088328922]:20.66595133838059)[&rate=0.0016676931955000175]:63.10573114106592)[&rate=0.0016629536800342388]:102.47500711599021,(10[&rate=0.003582144385455562]:53.708846428488606,16[&rate=0.0015385655714194688]:53.708846428488606)[&rate=0.0026169786053363963]:132.5378431669481)[&rate=0.0015145683879737206]:19.36617738689847)[&rate=0.0018868970850455823]:56.463710275948216,(12[&rate=0.001136820087180181]:55.63612955202938,14[&rate=0.002382246973110593]:55.63612955202938)[&rate=0.005027727831110837]:206.44044770625402)[&rate=0.004390696492274607]:148.51005608830087)[&rate=0.003987884256691855]:46.00991932660662)[&rate=1.0]:0.0;
tree STATE_10182000 = (((((((1[&rate=0.00448875277313648]:2.040445392612446,2[&rate=0.0032949482183064027]:2.040445392612446)[&rate=0.0016131575333186961]:17.287748611931786,(21[&rate=0.0020457189768079537]:1.4770234905619466,22[&rate=0.0027030668651193937]:1.4770234905619466)[&rate=0.0010372691786195711]:17.851170513982286)[&rate=0.0026579399092236315]:138.29158904353542,(((32[&rate=0.005319714221712685]:13.191051544445862,34[&rate=0.0032664879000309554]:13.191051544445862)[&rate=0.004831513818836992]:32.574104312865344,35[&rate=0.0024617383559360335]:45.76515585731121)[&rate=0.002014549767844114]:6.481032089724316,33[&rate=0.003831001041981365]:52.24618794703552)[&rate=0.0035720276114751585]:105.37359510104413)[&rate=0.005541742661122535]:29.31685889543982,13[&rate=0.0028481907058564818]:186.93664194351948)[&rate=0.00927258790034398]:101.42072179758247,(((((4[&rate=0.0019634445315486635]:39.362814755830485,((5[&rate=0.00194053276455402]:13.716024264110718,37[&rate=0.005815184599230788]:13.716024264110718)[&rate=0.001445658605119578]:5.817699124651085,42[&rate=0.0029199196681033005]:19.533723388761803)[&rate=0.0036590614906300495]:19.82909136706868)[&rate=0.004236518479937711]:8.879701113646142,31[&rate=0.002394908908918894]:48.24251586947663)[&rate=0.0019874658494904215]:18.51180570870303,36[&rate=8.526962810961533E-4]:66.75432157817966)[&rate=0.005230923066893373]:50.53326208970981,23[&rate=0.003134400074674676]:117.28758366788946)[&rate=0.0030980749304293483]:65.8415753557062,((26[&rate=0.0012634603005514183]:1.839392599584738,30[&rate=0.008738459497958956]:1.839392599584738)[&rate=0.0019333646183646773]:106.15622625400178,27[&rate=0.0031304140176170963]:107.99561885358652)[&rate=0.0035431434115126277]:75.13354017000914)[&rate=0.005470444932578618]:105.22820471750629)[&rate=0.007523255439716206]:82.80529103913926,(((24[&rate=0.013473009482233773]:6.0111830543023155,25[&rate=0.0020603307073095854]:6.0111830543023155)[&rate=0.003196372984250916]:141.2118354248267,41[&rate=0.0058028271183951634]:147.223018479129)[&rate=0.006230352543123528]:38.25091040009028,38[&rate=0.0036760739509670627]:185.47392887921927)[&rate=0.001781277973369122]:185.68872590102194)[&rate=0.0029946557428690676]:90.83186773397836,((((3[&rate=0.0028041267382454558]:12.456650157317675,28[&rate=0.002612019635602995]:12.456650157317675)[&rate=4.885442832320675E-4]:54.21647684536405,((20[&rate=0.002082238618911887]:14.833848762714302,(29[&rate=0.0016696785146089925]:6.670026115088544,39[&rate=0.00130877085304895]:6.670026115088544)[&rate=0.0018102228515131645]:8.163822647625757)[&rate=0.0015762310879611661]:0.7055714669129163,40[&rate=0.0033849844302758433]:15.539420229627218)[&rate=0.0010608525869607486]:51.133706773054506)[&rate=0.0022739616640089742]:29.54095593798769,6[&rate=0.0013595370062226512]:96.21408294066941)[&rate=0.001958567657968902]:294.08802883760944,(((7[&rate=0.0013167821638282952]:46.79623504148691,19[&rate=9.98375492564715E-4]:46.79623504148691)[&rate=0.0038027478194289067]:204.46641479882368,(((8[&rate=0.0016590185211990858]:21.176566160335753,18[&rate=0.001996772423294969]:21.176566160335753)[&rate=0.0021577061188460815]:186.7964081260335,(10[&rate=0.004435799716446739]:46.479704524932714,16[&rate=0.0017875004958989272]:46.479704524932714)[&rate=0.002619051143909459]:161.49326976143652)[&rate=0.001309256127125086]:27.355130865817927,((9[&rate=0.0011623279651225389]:20.173818117256953,15[&rate=8.387141819460924E-4]:20.173818117256953)[&rate=0.003359120040384109]:69.6010775222843,(11[&rate=0.0010426836256707376]:25.629083505435563,17[&rate=0.0017948511573743155]:25.629083505435563)[&rate=0.001931876325522615]:64.1458121341057)[&rate=0.0016282880578456947]:145.5532095126459)[&rate=0.0011631862108922963]:15.934544688123424)[&rate=0.002883996574503583]:38.902155454071476,(12[&rate=0.003188821328470573]:53.94199405853884,14[&rate=0.0020886713795273304]:53.94199405853884)[&rate=0.0037353085964170235]:236.2228112358432)[&rate=0.004201851596872784]:100.1373064838968)[&rate=0.0017228589122523013]:71.69241073594071)[&rate=1.0]:0.0;
tree STATE_10183000 = ((((((((1[&rate=0.002347553200144995]:5.846627825303738,2[&rate=0.003350317348483411]:5.846627825303738)[&rate=0.0016402654341233951]:32.979338467832065,(21[&rate=6.877377827665561E-4]:5.284693608302884,22[&rate=0.00272111128551658]:5.284693608302884)[&rate=0.0010546997081376304]:33.54127268483292)[&rate=0.002308058282100163]:122.60794214267835,((32[&rate=0.005409108023900651]:17.023997710175095,34[&rate=0.003321378775934169]:17.023997710175095)[&rate=0.006545937754312169]:25.091874459251557,(33[&rate=0.004308594326523192]:37.365455248328644,35[&rate=0.002446701016855286]:37.365455248328644)[&rate=0.003744515392334326]:4.750416921098008)[&rate=0.003532308874993231]:119.3180362663875)[&rate=0.004797435225283891]:28.847765254219667,13[&rate=0.002896052411587449]:190.2816736900338)[&rate=0.008889136517404634]:102.14938997900492,(((((4[&rate=0.0017505353229213686]:39.018523759403394,((5[&rate=0.0028487036126554604]:16.667522402834717,37[&rate=0.0028012904562888935]:16.667522402834717)[&rate=7.211544435935985E-4]:8.685849404858391,42[&rate=0.0029689867253448196]:25.353371807693108)[&rate=0.002107566084837094]:13.665151951710286)[&rate=0.005557549674496123]:5.924247617217567,31[&rate=0.0022678844456074285]:44.94277137662096)[&rate=0.0025019410268963356]:25.819078997999632,36[&rate=8.670252016687756E-4]:70.7618503746206)[&rate=0.005048102735388555]:60.852194460705675,23[&rate=0.0031215184812605334]:131.61404483532627)[&rate=0.004466423014449131]:68.40584427203206,((26[&rate=0.0028310033298862333]:3.2538799559448823,30[&rate=0.006845532445947973]:3.2538799559448823)[&rate=0.0020603575065564193]:64.42079402038048,27[&rate=0.003206969513015754]:67.67467397632537)[&rate=0.0015990945262442065]:132.34521513103294)[&rate=0.006786154011868229]:92.41117456168041)[&rate=0.009258557436934161]:50.61214727489255,(((24[&rate=0.007745702747082236]:5.415741632291454,25[&rate=0.002195798051550593]:5.415741632291454)[&rate=0.0031593476328917137]:152.41817548174998,41[&rate=0.00574123515633967]:157.83391711404144)[&rate=0.008661841089282267]:41.59502072394585,38[&rate=0.0039436917718886156]:199.4289378379873)[&rate=0.0028130947778730324]:143.614273105944)[&rate=0.004451776673366591]:89.57176115194437,(((3[&rate=0.0034215781050000774]:16.713000472170265,28[&rate=0.0026559126633217264]:16.713000472170265)[&rate=0.0044209918132161515]:15.690320203433757,(20[&rate=0.001993178802631975]:17.215517730592,((29[&rate=0.0016977362080586448]:7.149868124059905,39[&rate=0.001330763764297685]:7.149868124059905)[&rate=0.0019173676339328627]:8.3268891805324,40[&rate=0.003302325416729301]:15.476757304592304)[&rate=0.0014732061228051741]:1.738760425999697)[&rate=0.001529258121729152]:15.18780294501202)[&rate=0.00313652491146319]:27.50776659768504,6[&rate=0.0017239808448798906]:59.91108727328906)[&rate=0.0018549402146764637]:372.7038848225866)[&rate=0.003118929720319945]:11.665527425650055,(((((7[&rate=0.001338909699137884]:40.610810643975604,19[&rate=0.001331689876382423]:40.610810643975604)[&rate=0.005176998123722597]:112.68020736727422,(8[&rate=0.0016868970814681208]:18.55894880785947,18[&rate=0.002030326684153706]:18.55894880785947)[&rate=0.0023123011824333827]:134.73206920339035)[&rate=0.001291281168076852]:74.24261122534264,(10[&rate=0.0018369641017549733]:40.33836031488088,16[&rate=7.981025861708314E-4]:40.33836031488088)[&rate=0.0020168417175344126]:187.1952689217116)[&rate=0.0015942752069513877]:1.5754569686753541,((9[&rate=0.001181860013541032]:24.98904446837644,15[&rate=0.00142830021403432]:24.98904446837644)[&rate=0.006922878016243668]:53.82908744292269,(11[&rate=0.0010602051409050346]:22.391406509500133,17[&rate=6.345071771175539E-4]:22.391406509500133)[&rate=0.0019463369963226898]:56.426725401799004)[&rate=0.001829757342821128]:150.2909542939687)[&rate=0.003536238693081316]:71.58851190513491,(12[&rate=0.003242407075969294]:46.76144792540207,14[&rate=0.002123769933387494]:46.76144792540207)[&rate=0.003798077651364819]:253.93615018500066)[&rate=0.0045424428047521025]:143.58290141112298)[&rate=1.0]:0.0;
tree STATE_10184000 = (((((((1[&rate=0.002502414726448753]:3.796383824769414,2[&rate=0.0012875333830154076]:3.796383824769414)[&rate=0.002770307699536615]:10.291247942527805,(21[&rate=0.0012936263759272635]:3.2084352604035034,22[&rate=0.0064540706113575454]:3.2084352604035034)[&rate=0.001984738805700301]:10.879196506893717)[&rate=0.0022749613855578953]:102.75998520139684,(((32[&rate=0.002492033899443207]:29.1265141337999,34[&rate=8.601754505502402E-4]:29.1265141337999)[&rate=0.011992485179054862]:7.213285566133209,35[&rate=0.002608103047529985]:36.33979969993311)[&rate=0.00175746079928013]:8.567556002992049,33[&rate=0.004592820257291171]:44.90735570292516)[&rate=0.0038414066300733636]:71.94026126576891)[&rate=0.0033660138547214687]:89.0693062524494,13[&rate=0.003005265918546726]:205.91692322114346)[&rate=0.013473360835340684]:62.50482780927291,(((((4[&rate=0.0011824561798451294]:30.66997536925325,((5[&rate=0.001991501077304266]:24.646094401826026,37[&rate=0.001620468621679989]:24.646094401826026)[&rate=0.0041750659731166415]:0.623318181995856,42[&rate=0.0030112583362613297]:25.269412583821882)[&rate=0.006087743315226912]:5.400562785431369)[&rate=0.00446375629477455]:4.760441520485088,31[&rate=0.00271779671069846]:35.43041688973834)[&rate=0.0026966187171530856]:29.994009314991203,36[&rate=0.001253471971020453]:65.42442620472954)[&rate=0.004512822821175249]:71.95861159926122,23[&rate=0.0031775370938591997]:137.38303780399076)[&rate=0.005387587153154261]:65.50495063195041,((26[&rate=0.003017756710517652]:3.2769804627831918,30[&rate=0.0072971130964139975]:3.2769804627831918)[&rate=0.004346423781029226]:58.02894386189207,27[&rate=0.003418524332401836]:61.30592432467526)[&rate=0.0017045823247118445]:141.5820641112659)[&rate=0.00680188012817711]:65.5337625944752)[&rate=0.008779160986294726]:79.21315843604066,(((24[&rate=0.0030673672710438966]:17.431989283010715,25[&rate=0.0018004135884871493]:17.431989283010715)[&rate=0.003171046175809082]:124.41433109505098,41[&rate=0.007454937915264019]:141.8463203780617)[&rate=0.012622281850979017]:25.891742415944634,38[&rate=0.0042088156408634295]:167.73806279400634)[&rate=0.003082918826111808]:179.8968466724507)[&rate=0.0035995322462319436]:115.02593226064721,((((3[&rate=0.0036472900536408267]:10.28004121345696,28[&rate=0.0031623311101597177]:10.28004121345696)[&rate=0.003918424696386366]:22.121620035105735,(20[&rate=0.0018311568936757818]:18.29662525258822,((29[&rate=0.0018097311226979538]:8.024375114771525,39[&rate=0.0014185505320416535]:8.024375114771525)[&rate=0.00204385102014752]:4.320245267449433,40[&rate=0.0033809195112191556]:12.344620382220958)[&rate=0.002890451617763613]:5.952004870367263)[&rate=0.0018144713974764391]:14.105035995974475)[&rate=0.0038747661177675123]:18.894466253696564,6[&rate=0.0020589712288972446]:51.29612750225926)[&rate=0.0019836810222419576]:327.5844987668096,(((((7[&rate=0.001063797833281839]:40.608066236389874,19[&rate=8.489949375793081E-4]:40.608066236389874)[&rate=0.005518510225513751]:124.08553730605078,(8[&rate=0.0017981769692077799]:18.6907057041348,18[&rate=0.002552458494137065]:18.6907057041348)[&rate=0.0024648372309889733]:146.00289783830584)[&rate=0.001197047248711588]:14.91936927460489,(10[&rate=0.001958143491577599]:53.581079784491905,16[&rate=0.0035638639985743265]:53.581079784491905)[&rate=0.0036175938892672723]:126.03189303255364)[&rate=0.002000772443093756]:12.895732086615737,((9[&rate=0.0015609815764089335]:20.31112979240989,15[&rate=0.0013612370740156339]:20.31112979240989)[&rate=0.005396971528398253]:45.054418735759285,(11[&rate=0.0011301439121303644]:22.550371451721514,17[&rate=0.0016822361420391126]:22.550371451721514)[&rate=0.0044181977496662375]:42.815177076447654)[&rate=0.0019274563548950768]:127.14315637549211)[&rate=0.006319481310056072]:111.85000652231037,(12[&rate=0.0034562996123806487]:46.124655962837835,14[&rate=0.003285930927549366]:46.124655962837835)[&rate=0.004048626223244818]:258.2340554631338)[&rate=0.0020440524701148045]:74.52191484309719)[&rate=0.002791154241731548]:83.7802154580354)[&rate=1.0]:0.0;
tree STATE_10185000 = ((((((((1[&rate=0.0029098784227331253]:4.318623603352007,2[&rate=0.002308212662330013]:4.318623603352007)[&rate=0.0017115846288039218]:8.859611134957182,(21[&rate=0.0015277962188735262]:5.155059508307159,22[&rate=0.0015416498415707271]:5.155059508307159)[&rate=0.002039247380116568]:8.023175230002032)[&rate=0.0021351379674539057]:131.2750385355972,(((32[&rate=0.0052894886646295495]:12.893228511542484,34[&rate=0.0022028068973883094]:12.893228511542484)[&rate=0.007607997240070672]:20.65042340567119,33[&rate=0.006183429263853891]:33.54365191721367)[&rate=0.0016226343580514142]:21.688307629693007,35[&rate=0.0027396083180015593]:55.23195954690668)[&rate=0.003728488724103475]:89.2213137269997)[&rate=0.0028101085519133388]:58.40624536789798,13[&rate=0.0027841430715146625]:202.85951864180436)[&rate=0.015295424147843632]:55.51000356232629,(((((4[&rate=0.0016143123021883548]:47.04462542714111,((5[&rate=0.0020204937214862192]:25.501831119882514,37[&rate=0.003360692610887141]:25.501831119882514)[&rate=0.002337830477809716]:2.698518875692809,42[&rate=0.003156158429216935]:28.200349995575323)[&rate=0.005497155256073552]:18.84427543156579)[&rate=0.0030806797072033747]:7.523914350706413,31[&rate=0.00249550133871671]:54.568539777847526)[&rate=0.003253811699523428]:8.857521958175369,36[&rate=0.001614572293062941]:63.426061736022895)[&rate=0.0026374721284085833]:59.37741401232254,23[&rate=0.003467449292165449]:122.80347574834543)[&rate=0.008141975169727951]:63.949135710555154,((26[&rate=0.0030616897756500995]:3.1694584426169357,30[&rate=0.002958414805683716]:3.1694584426169357)[&rate=0.004201736497147931]:67.73800566466414,27[&rate=0.003313652601403915]:70.90746410728109)[&rate=0.0015561524758118434]:115.8451473516195)[&rate=0.007886012085331852]:71.61691074523006)[&rate=0.007931270194637633]:44.82815963075484,(((24[&rate=0.0019462226956441374]:25.55245704559685,25[&rate=0.001826624345365809]:25.55245704559685)[&rate=0.0032172108578158434]:148.9133939532776,41[&rate=0.007563468292369812]:174.46585099887443)[&rate=0.014583243640816678]:22.148145743827286,38[&rate=0.004336843135772862]:196.61399674270172)[&rate=0.002859663922564289]:106.58368509218377)[&rate=0.008391482126021754]:102.36115302047097,(((3[&rate=0.0037003879826138946]:12.321911959905473,28[&rate=0.0032083689165665705]:12.321911959905473)[&rate=0.003895418571797347]:18.069875999937572,(20[&rate=0.0019542748343036667]:18.120334317611853,((29[&rate=9.096062708980966E-4]:8.362335337761928,39[&rate=0.0014392020553063301]:8.362335337761928)[&rate=7.756898243739672E-4]:8.617162947135517,40[&rate=0.0015346762431253812]:16.979498284897446)[&rate=0.0029325313516056005]:1.1408360327144074)[&rate=0.0034714137703264546]:12.27145364223119)[&rate=0.004009664641677589]:18.224217961426668,6[&rate=0.003066441504713267]:48.61600592126971)[&rate=0.001971223768876727]:356.9428289340867)[&rate=0.0053594109538943864]:52.09489687797088,((((7[&rate=0.0010792848005818545]:42.78651440311645,19[&rate=8.61354764261371E-4]:42.78651440311645)[&rate=0.0029802385995087582]:146.24020160954754,((8[&rate=0.001824355164966248]:19.751050861367673,18[&rate=0.0025896176610353794]:19.751050861367673)[&rate=0.0029441913989633724]:131.942094968029,((9[&rate=0.0023804830352953904]:21.454140061031968,15[&rate=0.0013810542172666336]:21.454140061031968)[&rate=0.005475541647031674]:33.15923851699277,(11[&rate=0.0028110800033499545]:20.5948353614524,17[&rate=0.0019729746008221574]:20.5948353614524)[&rate=0.004059180550631363]:34.01854321657234)[&rate=0.001938762545695936]:97.07976725137195)[&rate=7.408946607009356E-4]:37.33357018326731)[&rate=0.0015890345058169224]:16.221270848958284,(10[&rate=0.0021945648699710414]:51.86793977820114,16[&rate=0.0010722754144519202]:51.86793977820114)[&rate=0.0031493269421841792]:153.38004708342115)[&rate=0.005860378241660039]:89.33644314204798,(12[&rate=0.0037294989397886912]:46.1122117059039,14[&rate=0.002682103472225975]:46.1122117059039)[&rate=0.00391760968223426]:248.47221829776635)[&rate=0.0023970223010735133]:163.06930172965707)[&rate=1.0]:0.0;
tree STATE_10186000 = ((((((((1[&rate=0.0025758055689743494]:3.9005710567103624,2[&rate=0.0013524392422736718]:3.9005710567103624)[&rate=0.0015150836488022218]:10.687133572676965,(21[&rate=0.001352395336179237]:5.697946492335259,22[&rate=0.001981063218106603]:5.697946492335259)[&rate=0.0018051285982480713]:8.889758137052068)[&rate=0.001810160296846686]:136.50763557472698,(((32[&rate=0.003348378524083509]:13.469553770158424,34[&rate=0.003362744056404938]:13.469553770158424)[&rate=0.004725876019027571]:27.530834852979726,35[&rate=0.0030212918060715413]:41.00038862313815)[&rate=0.0031081701446735626]:8.33044310949397,33[&rate=0.005473531611230054]:49.33083173263212)[&rate=0.0026307043768639287]:101.76450847148219)[&rate=0.0048407809323612015]:68.70694120486536,13[&rate=0.0023902443274436665]:219.80228140897967)[&rate=0.015058975552565565]:53.07918390841209,(((((4[&rate=0.0017615788564840566]:39.67952929212842,((5[&rate=0.0017885279803058368]:22.05816045428873,37[&rate=0.002895333461301162]:22.05816045428873)[&rate=0.003902264018286526]:6.17111955518995,42[&rate=0.0010550598020992866]:28.22928000947868)[&rate=0.007724281795079985]:11.450249282649743)[&rate=0.0037213331327756467]:12.947749220334615,31[&rate=0.0022129973319930806]:52.627278512463036)[&rate=0.002856579084138501]:35.93416713033261,36[&rate=5.465093360393873E-4]:88.56144564279565)[&rate=0.0023346732777389514]:57.315665734420335,23[&rate=0.003069363697899891]:145.87711137721598)[&rate=0.007207223785173592]:61.38188071218988,((26[&rate=0.0027101879969435596]:5.834163745373995,30[&rate=0.0027620428500563427]:5.834163745373995)[&rate=0.003364802510450284]:61.203216965618104,27[&rate=0.002684409139837955]:67.0373807109921)[&rate=0.002701785365088087]:140.22161137841377)[&rate=0.009276510893274368]:65.62247322798589)[&rate=0.004603008279308547]:106.80469683634317,(((24[&rate=0.0013326806123984387]:29.302121137190788,25[&rate=9.98359454415625E-4]:29.302121137190788)[&rate=0.003172842226904894]:147.32687434125341,41[&rate=0.006695133237886006]:176.6289954784442)[&rate=0.004687900008442562]:69.54889842189374,38[&rate=0.00292568059249168]:246.17789390033795)[&rate=0.0027706373300197132]:133.50826825339698)[&rate=0.003802849578547606]:81.39153718968424,(((7[&rate=9.553759283764762E-4]:44.69906477454399,19[&rate=0.0010279697649904]:44.69906477454399)[&rate=0.002468133570396149]:166.33617585794997,(((8[&rate=0.0017745124859638967]:20.633919685527886,18[&rate=0.0022923128128166746]:20.633919685527886)[&rate=0.002606179193468219]:157.21164435987276,(10[&rate=0.0024156350710814478]:54.446133438949644,16[&rate=0.001484373100620224]:54.446133438949644)[&rate=0.003684904306054952]:123.39943060645099)[&rate=0.0012149877194998614]:21.90084296037554,((9[&rate=0.0021071881943015803]:22.413136700856334,15[&rate=0.0012225002652190484]:22.413136700856334)[&rate=0.0012986163414357198]:78.72957086238162,(11[&rate=0.0024883498462492867]:21.515421218223334,17[&rate=4.673992922920394E-4]:21.515421218223334)[&rate=0.0028737643930715406]:79.62728634501462)[&rate=0.002341632551962251]:98.60369944253821)[&rate=0.0017906687201969286]:11.288833626717775)[&rate=0.0031012470049455636]:97.06630712664432,(12[&rate=0.0033947235363951923]:46.84807945793187,14[&rate=0.0034115229774592045]:46.84807945793187)[&rate=0.0034500297886756273]:261.2534683012064)[&rate=0.002080907135128928]:152.9761515842809)[&rate=7.518640463059908E-4]:30.594451460802873,(((3[&rate=0.0021605332874058748]:11.370831947434288,28[&rate=0.0024095531858002073]:11.370831947434288)[&rate=0.002141900631908734]:24.982729639994687,((20[&rate=0.0038968367211376837]:11.188897861117194,40[&rate=0.0013584854892359716]:11.188897861117194)[&rate=0.002268878474509218]:6.296464344164519,(29[&rate=8.051775908271393E-4]:8.736130393969486,39[&rate=0.0012739723555528406]:8.736130393969486)[&rate=0.0012418491931455256]:8.749231811312228)[&rate=0.0019363668189310021]:18.868199382147264)[&rate=0.005023828861682587]:14.585400916289593,6[&rate=0.002714394196793605]:50.93896250371857)[&rate=0.001777116619723774]:440.73318830050346)[&rate=1.0]:0.0;
tree STATE_10187000 = ((((((((1[&rate=0.003201580274540357]:5.808474667754693,2[&rate=0.001301378820610854]:5.808474667754693)[&rate=0.0018831630705017474]:7.73110298270811,(21[&rate=0.0023060285402137833]:0.6549327124165794,22[&rate=0.002462349254191868]:0.6549327124165794)[&rate=0.002243672497021718]:12.884644938046224)[&rate=0.002426327224883132]:125.99188504025926,(((32[&rate=0.005162646640565495]:15.50392466605883,34[&rate=0.0018876244470164246]:15.50392466605883)[&rate=0.009647764867083899]:12.237920861049512,35[&rate=0.003755294408265603]:27.741845527108342)[&rate=0.00597136667902158]:4.463858307372451,33[&rate=0.005401634007915742]:32.20570383448079)[&rate=0.0029314209705517237]:107.32575885624126)[&rate=0.003693182692271272]:49.32548636091664,13[&rate=0.003966026370901407]:188.8569490516387)[&rate=0.0201281615222048]:54.4430303126976,(((((4[&rate=0.0021895426378077706]:32.72647837784373,((5[&rate=0.0016684406808068946]:23.447696247166352,37[&rate=0.0035987353272420876]:23.447696247166352)[&rate=0.003256135210540381]:5.864528601504741,42[&rate=0.0013113795122540464]:29.312224848671093)[&rate=0.007166498601459388]:3.4142535291726404)[&rate=0.005018786442735401]:8.834417898032925,31[&rate=0.0032038129597733852]:41.56089627587666)[&rate=0.003042363366622507]:15.974316648555437,36[&rate=6.92245797679607E-4]:57.535212924432095)[&rate=0.0027808278937000385]:77.56136082747227,23[&rate=0.0035775758732484947]:135.09657375190437)[&rate=0.012283559159652105]:38.474190978586506,((26[&rate=0.003712933619860956]:11.935770396858358,30[&rate=0.0027340196293565854]:11.935770396858358)[&rate=0.004144724917288142]:51.29041829832706,27[&rate=0.003336568355327345]:63.22618869518542)[&rate=0.0022398176150590188]:110.34457603530547)[&rate=0.007196407050310012]:69.72921463384543)[&rate=0.007170200688789002]:109.15830289387725,(((24[&rate=0.0015804257229238736]:34.64259530710361,25[&rate=0.0011839543155464651]:34.64259530710361)[&rate=0.004389719641837205]:128.6569401110231,41[&rate=0.008924670538054697]:163.2995354181267)[&rate=0.010020249840817605]:53.27982344255102,38[&rate=0.0029058178473865414]:216.57935886067773)[&rate=0.003022547140508947]:135.87892339753583)[&rate=0.005194291166446669]:75.30353110713241,(((((7[&rate=5.844100634903451E-4]:43.93878335538571,19[&rate=7.446300146078552E-4]:43.93878335538571)[&rate=0.0033176088767342916]:107.95934126609805,(8[&rate=0.002205618405079169]:22.32523577984249,18[&rate=0.002849214852622619]:22.32523577984249)[&rate=0.003167889866142089]:129.57288884164126)[&rate=0.0024159082901861733]:14.191959124319169,(10[&rate=0.003002497427249507]:52.468009231347054,16[&rate=7.293894320475673E-4]:52.468009231347054)[&rate=0.0046101130664648205]:113.62207451445587)[&rate=0.0032663743359536007]:23.959290357901182,((9[&rate=0.0026191154483699744]:21.44895416973278,15[&rate=0.001519498514130473]:21.44895416973278)[&rate=0.0024345623021845347]:49.96659804608657,(11[&rate=0.002741573921335403]:22.557616930279153,17[&rate=9.87239552461187E-4]:22.557616930279153)[&rate=0.0035719261978405894]:48.857935285540194)[&rate=0.001224669658093127]:118.63382188788476)[&rate=0.0027260330508703775]:74.56553792205239,(12[&rate=0.0022980829379721105]:47.55946886918604,14[&rate=0.002808938246695134]:47.55946886918604)[&rate=0.004660148797875804]:217.05544315657045)[&rate=0.003541870311380933]:163.14690133958948)[&rate=0.003944744580380431]:17.314258479547163,(((3[&rate=0.0028104046334096514]:10.697395307292634,28[&rate=0.00241878705302605]:10.697395307292634)[&rate=0.0015902424871346251]:23.480418923570024,((20[&rate=0.001751919773824836]:17.010161968496885,(29[&rate=0.004374320207359128]:12.112423936528888,39[&rate=0.001639791465582309]:12.112423936528888)[&rate=0.001963986229321333]:4.897738031967997)[&rate=0.0022177218902646517]:1.8362130087635151,40[&rate=0.0034428668620526794]:18.8463749772604)[&rate=0.003313321609281237]:15.331439253602259)[&rate=0.0029403771415467623]:22.880421442275754,6[&rate=0.0020523536491682324]:57.05823567313841)[&rate=0.0023025453243527495]:388.0178361717547)[&rate=1.0]:0.0;
tree STATE_10188000 = (((((((1[&rate=0.0040851158987163325]:5.406963568747582,2[&rate=0.0016605185112340967]:5.406963568747582)[&rate=0.0013126900469105963]:22.06995258414079,(21[&rate=0.001295108956457761]:3.1412921743134685,22[&rate=8.601622208577918E-4]:3.1412921743134685)[&rate=0.0012080119821962184]:24.3356239785749)[&rate=0.0020980365555625866]:130.7928025285681,(((32[&rate=0.006992917750804826]:11.222344496434706,34[&rate=0.0013738078410943935]:11.222344496434706)[&rate=0.00880263670495839]:20.48337071857282,33[&rate=0.0046418880726633435]:31.70571521500753)[&rate=0.005135269366596725]:1.8032288191951267,35[&rate=0.0032427020222061255]:33.508944034202656)[&rate=0.002525697897746618]:124.76077464725383)[&rate=0.0026564010828525877]:70.5306529439107,13[&rate=0.003259417635763363]:228.80037162536718)[&rate=0.01999292732371349]:47.56648533672177,(((((4[&rate=0.0018829678093325547]:40.249601173839004,((5[&rate=0.0019104459173089484]:19.285659993436255,37[&rate=0.0023254198401427605]:19.285659993436255)[&rate=0.0012082708945210822]:8.350247673045466,42[&rate=0.0011293428726000152]:27.63590766648172)[&rate=0.005355475705274941]:12.613693507357283)[&rate=0.002232643057687977]:9.258405335686476,31[&rate=0.002492978317646768]:49.50800650952548)[&rate=0.001016636530586907]:45.92575988910081,36[&rate=5.463236350899548E-4]:95.43376639862629)[&rate=0.0031179120782749603]:47.77638150531777,23[&rate=0.003230448444740012]:143.21014790394406)[&rate=0.011005664169749107]:33.373864960972355,((26[&rate=0.002252165053433627]:4.793138974066908,30[&rate=0.0013442114929556291]:4.793138974066908)[&rate=0.003377586691446226]:61.356196627160855,27[&rate=0.002770483470875025]:66.14933560122776)[&rate=0.0019292778842273715]:110.43467726368866)[&rate=0.00553225722123201]:99.78284409717253)[&rate=0.005437271385863641]:110.81400224796784,(((24[&rate=0.0013591380729111185]:27.333265942373938,25[&rate=0.0010181796989924962]:27.333265942373938)[&rate=0.0064785764047896694]:138.51368902407464,41[&rate=0.007675058271066073]:165.84695496644858)[&rate=0.002715322767655207]:130.05628219315244,38[&rate=0.002602168055451912]:295.903237159601)[&rate=0.002198676570052149]:91.27762205045576)[&rate=0.004694452857408053]:89.37133905434115,((((3[&rate=0.0014950810812655439]:35.75961742494907,28[&rate=0.0016826212621351962]:35.75961742494907)[&rate=0.0017349093408600123]:6.739423583779086,((20[&rate=0.001512122078975036]:14.86139690997717,40[&rate=0.002919344543018867]:14.86139690997717)[&rate=0.0016136306382742774]:4.83721750707284,(29[&rate=0.004304230896135096]:9.252108457711186,39[&rate=0.001613517244638886]:9.252108457711186)[&rate=0.0014807408127086206]:10.446505959338824)[&rate=0.0021534544249445665]:22.800426591678146)[&rate=0.002651028169974879]:46.13463332930705,6[&rate=0.0018463473959303338]:88.6336743380352)[&rate=0.002024065092449372]:379.0319054738271,(((7[&rate=5.025822827585587E-4]:45.52287507140387,19[&rate=9.980804252946694E-4]:45.52287507140387)[&rate=0.0028530847543140475]:149.43658257205743,((8[&rate=0.0018967926838792644]:23.292729057380484,18[&rate=0.0014607838123176984]:23.292729057380484)[&rate=0.0027140421206271422]:152.95082143949696,(((9[&rate=0.0022523928027730466]:22.387121691243816,15[&rate=6.497526756254538E-4]:22.387121691243816)[&rate=0.003799291383971726]:57.21025372669915,(11[&rate=0.002357704915922182]:23.532887106070344,17[&rate=8.490084939587865E-4]:23.532887106070344)[&rate=0.0034105987446936795]:56.06448831187262)[&rate=7.406636768830334E-4]:78.77309346015264,(10[&rate=0.002281153889423725]:60.707156500789765,16[&rate=0.001122604299134344]:60.707156500789765)[&rate=0.004590184673087761]:97.66331237730584)[&rate=0.0026422265464038207]:17.87308161878184)[&rate=0.003720821108719636]:18.715907146583845)[&rate=0.0022524486049634042]:160.15955607880585,(12[&rate=0.002459949741184246]:54.011264989121116,14[&rate=0.0037467607140462644]:54.011264989121116)[&rate=0.004072943237392616]:301.107748733146)[&rate=0.004053881911638476]:112.54656608959522)[&rate=0.0018873075116507259]:8.886618452535572)[&rate=1.0]:0.0;
tree STATE_10189000 = (((((((1[&rate=0.0021699446060623783]:7.559529173414255,2[&rate=7.197437759117687E-4]:7.559529173414255)[&rate=0.0019349563878572615]:4.2464787372990855,(21[&rate=0.0015318526587882796]:0.944457638457127,22[&rate=0.0062034065005092415]:0.944457638457127)[&rate=0.0019516442988911937]:10.861550272256213)[&rate=0.002364329931440167]:150.8478480766743,((32[&rate=0.00827121115649499]:13.485706291777982,34[&rate=0.0015562133076724015]:13.485706291777982)[&rate=0.010411743638935947]:17.460931590330446,(33[&rate=0.005412391958733699]:29.38148864345945,35[&rate=0.0037185548368567052]:29.38148864345945)[&rate=0.009082728410876782]:1.5651492386489778)[&rate=0.0029149002863665917]:131.7072181052792)[&rate=0.0022657131617169765]:57.00129737949612,13[&rate=0.00385523360538101]:219.65515336688375)[&rate=0.010090398480230309]:117.36378465898017,(((((4[&rate=0.0016468611995873299]:50.397440709392676,((5[&rate=0.0022596721637820716]:19.799006948893314,42[&rate=0.0013158477082877618]:19.799006948893314)[&rate=0.0014291407476526429]:4.228279622907841,37[&rate=0.0029507212750286274]:24.027286571801156)[&rate=0.0019103730353692548]:26.37015413759152)[&rate=0.002380809656306209]:6.708928351685138,31[&rate=0.002648005375627715]:57.106369061077814)[&rate=0.003305815200941936]:9.113808502207618,36[&rate=0.002425717863233338]:66.22017756328543)[&rate=0.003299481656538639]:56.905637308842415,23[&rate=0.004070315187904897]:123.12581487212785)[&rate=0.009231153043710354]:38.603797594378364,((26[&rate=0.0012696108808917732]:8.432075789079363,30[&rate=9.746362418941603E-4]:8.432075789079363)[&rate=0.00497644878675317]:60.61457334908161,27[&rate=0.003774193483078881]:69.04664913816097)[&rate=0.002008954312020902]:92.68296332834524)[&rate=0.004140043388150371]:175.2893255593577)[&rate=0.006431195295971802]:76.35332850166503,(((24[&rate=9.237552250929878E-4]:25.939051499198825,25[&rate=0.0026981324751240475]:25.939051499198825)[&rate=0.00830559232790891]:113.16012654504294,41[&rate=0.009626328728521736]:139.09917804424177)[&rate=0.006415365251476898]:87.46185370548173,38[&rate=0.003077839926187013]:226.5610317497235)[&rate=0.002600590886876959]:186.81123477780545)[&rate=0.004503898858972814]:58.5639468457706,((((3[&rate=0.0019875537940169793]:26.08589514942749,28[&rate=0.0022368688329942594]:26.08589514942749)[&rate=0.0028409090926822755]:7.760708546668898,(20[&rate=0.005234712180529386]:21.142653654885727,((29[&rate=0.005091036945049665]:2.478483730737351,39[&rate=0.002099692302282516]:2.478483730737351)[&rate=0.0010027696867832374]:9.276073147459403,40[&rate=0.0041260249684602285]:11.754556878196754)[&rate=0.0012739219568775285]:9.388096776688974)[&rate=0.0037709144943784832]:12.70395004121066)[&rate=0.002148995459137505]:12.443370006852923,6[&rate=0.0032229176339434]:46.28997370294931)[&rate=0.0016011688969686812]:369.32527339897945,(((7[&rate=6.92946702530511E-4]:36.051667915827124,19[&rate=0.0013761259863213579]:36.051667915827124)[&rate=0.003008003372167501]:189.0225552336559,(((8[&rate=0.002243523142631753]:22.129181857895862,18[&rate=0.0037434856990686506]:22.129181857895862)[&rate=0.003210164378880687]:124.16731356606444,(10[&rate=0.0026981449195251817]:48.95205614175431,16[&rate=0.0013278144452141243]:48.95205614175431)[&rate=0.005862628370174656]:97.34443928220598)[&rate=0.0025049653494821546]:70.44170725375525,((9[&rate=0.003948623680342555]:21.2688125105463,15[&rate=7.685263535739777E-4]:21.2688125105463)[&rate=0.007008942334412856]:37.19062494390742,(11[&rate=0.002788689342449075]:22.35734323482182,17[&rate=0.0010042057946444312]:22.35734323482182)[&rate=0.0032929313367203337]:36.1020942196319)[&rate=0.002296007807381636]:158.27876522326181)[&rate=0.004791306870793912]:8.336020471767483)[&rate=0.0031082548424620775]:42.61226041067448,(12[&rate=0.0028255672021414496]:50.18083790467173,14[&rate=0.004303634343569858]:50.18083790467173)[&rate=0.004597332673420459]:217.50564565548578)[&rate=0.0037066549540127336]:147.92876354177122)[&rate=0.0035381601876935394]:56.32096627137082)[&rate=1.0]:0.0;
tree STATE_10190000 = (((((((1[&rate=0.00217728375241864]:4.254017410797449,2[&rate=0.0027811061595383385]:4.254017410797449)[&rate=0.0010898219804298718]:16.58375212234287,(21[&rate=0.0014125340509303867]:0.5321225119715051,22[&rate=0.0027828469314839263]:0.5321225119715051)[&rate=0.001703070351146853]:20.305647021168813)[&rate=0.00392960587524219]:110.5332182471962,((32[&rate=0.0035882218954425603]:12.579139746637315,34[&rate=0.003430931731927787]:12.579139746637315)[&rate=0.005432484997302155]:30.116958459248245,(33[&rate=0.006928509341928034]:22.534203816389905,35[&rate=0.004760195146262859]:22.534203816389905)[&rate=7.957900722088234E-4]:20.161894389495657)[&rate=0.00461367726927237]:88.67488957445096)[&rate=0.0021665452152297105]:71.19726723859725,13[&rate=0.003512414808926161]:202.56825501893377)[&rate=0.008173793662201615]:87.47148805567514,(((((4[&rate=0.0015185843812275453]:35.430496093622814,((5[&rate=0.0018402893970298389]:20.58209658422561,37[&rate=0.0035571923847575585]:20.58209658422561)[&rate=0.006545544143018993]:8.134081296421996,42[&rate=0.0011215949824859238]:28.716177880647606)[&rate=0.0017514828467636008]:6.714318212975208)[&rate=0.002195364344144331]:17.479696319344626,31[&rate=0.0024417477351123926]:52.91019241296744)[&rate=0.0021275727135755666]:10.024914716486983,36[&rate=0.002127989809104686]:62.93510712945442)[&rate=0.006529730892378862]:27.290379219046926,23[&rate=0.004016863083597547]:90.22548634850135)[&rate=0.0039798379875317594]:53.3972191419473,((26[&rate=0.0017254181614493535]:8.031646058691392,30[&rate=0.0013245436831908594]:8.031646058691392)[&rate=0.0036579518008398337]:64.0471759608305,27[&rate=0.00303637798269644]:72.0788220195219)[&rate=0.005489833070272688]:71.54388347092676)[&rate=0.00473770149084804]:146.41703758416025)[&rate=0.009689460295127744]:63.25354215099759,(((24[&rate=0.001621266425359577]:29.45678431222206,25[&rate=0.0032480844403734383]:29.45678431222206)[&rate=0.004220899500971626]:88.48102037999969,41[&rate=0.009473324143507149]:117.93780469222175)[&rate=0.004309505899210652]:124.66930500522442,38[&rate=0.0026850934698522642]:242.60710969744616)[&rate=0.00463636316261596]:110.68617552816033)[&rate=0.0034035797300080686]:85.39456989543214,((((3[&rate=0.0024625704625463383]:15.273314104834517,28[&rate=0.00277147070597195]:15.273314104834517)[&rate=0.0018812774599455179]:18.622336043153503,(20[&rate=0.0036479361163683846]:11.294856070818582,((29[&rate=0.0027423392521479166]:7.3082124781022,39[&rate=0.0019361436992236254]:7.3082124781022)[&rate=9.246622510567234E-4]:2.895605437694903,40[&rate=0.003867219796069625]:10.203817915797103)[&rate=0.0011746940098935031]:1.0910381550214794)[&rate=0.003477191553573989]:22.60079407716944)[&rate=0.001981606549371916]:28.164730507953074,6[&rate=0.0029718791005717113]:62.060380655941096)[&rate=0.0022739593704933897]:363.0493402228446,(((7[&rate=7.592394369975548E-4]:38.186945871052984,19[&rate=0.0015077770273167028]:38.186945871052984)[&rate=0.0026411211465119737]:165.73954875557467,(((8[&rate=0.0020687713108946213]:21.22690864504383,18[&rate=0.001916834995859666]:21.22690864504383)[&rate=0.0031213779211994317]:104.94017265038008,(10[&rate=0.0024879818243008314]:50.41439148142448,16[&rate=0.0012243887206922898]:50.41439148142448)[&rate=0.005133489565190764]:75.75268981399944)[&rate=0.0021301574786115186]:5.4276497029059385,((9[&rate=0.003641058668924374]:20.401619140241433,15[&rate=0.0016688745075951585]:20.401619140241433)[&rate=0.006463003900257949]:34.38511970203727,(11[&rate=0.003440013844266384]:21.445767197313657,17[&rate=9.25986498037043E-4]:21.445767197313657)[&rate=0.005667998489869699]:33.340971644965045)[&rate=0.004185987939384083]:76.80799215605114)[&rate=0.0024138339497012727]:72.33176362829781)[&rate=0.003489492886898856]:48.682495274699335,(12[&rate=0.0010530146151959867]:48.74842327641506,14[&rate=0.003681704118081185]:48.74842327641506)[&rate=0.004507275362253381]:203.86056662491194)[&rate=0.0066161698019053935]:172.50073097745872)[&rate=0.0068886236131860245]:13.57813424225293)[&rate=1.0]:0.0;
tree STATE_10191000 = (((((((1[&rate=9.740427403163819E-4]:7.352424216424078,2[&rate=0.0014924585673514502]:7.352424216424078)[&rate=0.0024647783839838624]:2.394945860689411,(21[&rate=0.002762630575470757]:0.8267532113082834,22[&rate=0.0025849163066387075]:0.8267532113082834)[&rate=0.0015819390826802763]:8.920616865805206)[&rate=0.0038959394586540845]:114.9649800168064,((32[&rate=0.004578660793629786]:19.722403043143206,34[&rate=0.002165862906250231]:19.722403043143206)[&rate=0.0056910478368239585]:19.09681632706329,(33[&rate=0.006435717527910025]:32.43171604778303,35[&rate=0.0044216251784848695]:32.43171604778303)[&rate=7.391893211837451E-4]:6.38750332242347)[&rate=0.004661718710945946]:85.89313072371338)[&rate=0.004529451701408897]:84.63201744487422,13[&rate=0.0032625935018395524]:209.3443675387941)[&rate=0.007592430717467173]:103.83270514488353,(((((4[&rate=0.0012846935478268162]:40.24661219879078,((5[&rate=7.837497044184315E-4]:20.69229250463909,37[&rate=0.00560817765420511]:20.69229250463909)[&rate=0.002445688988987987]:7.587405211854975,42[&rate=8.510886513834238E-4]:28.279697716494066)[&rate=0.003842960025826566]:11.966914482296712)[&rate=0.0021155384138508574]:9.066846433231156,31[&rate=0.00226807786833029]:49.313458632021934)[&rate=0.0022843926704151528]:31.297022264673217,36[&rate=0.0019038769030735652]:80.61048089669515)[&rate=0.00697546702668386]:20.481064183013473,23[&rate=0.0036467040959634973]:101.09154507970862)[&rate=0.00460828001626136]:72.66181816848609,((26[&rate=0.001602697399861221]:7.016836995323985,30[&rate=0.0012303352105551128]:7.016836995323985)[&rate=0.0033977791418978074]:85.06284617723932,27[&rate=0.0014687617163931643]:92.0796831725633)[&rate=0.005978968813848742]:81.67368007563141)[&rate=0.0033507861140789825]:139.42370943548292)[&rate=0.008104961549405636]:63.69723884907796,(((24[&rate=0.0015059534798046944]:16.278186507732197,25[&rate=0.004061704617578976]:16.278186507732197)[&rate=0.003623802651632319]:140.18191072320545,41[&rate=0.008190587929416933]:156.46009723093763)[&rate=0.00439633239665203]:114.68762037330939,38[&rate=0.0021856185948235353]:271.147717604247)[&rate=0.004103008459017597]:105.72659392850858)[&rate=0.005003677856114703]:75.20569638758559,((((3[&rate=0.002051136459449443]:15.378432325680068,28[&rate=0.002308427188961411]:15.378432325680068)[&rate=0.0017547266767957892]:20.340359880581325,((20[&rate=0.00207323455527261]:8.741101432110613,40[&rate=0.0010004269406117465]:8.741101432110613)[&rate=4.679736017412595E-4]:2.9948093016082407,(29[&rate=0.004456839862688539]:4.789063906209125,39[&rate=0.003146613757429012]:4.789063906209125)[&rate=7.232459834715545E-4]:6.946846827509728)[&rate=0.0024754393603196555]:23.982881472542537)[&rate=0.001969727348966921]:20.692324016299665,6[&rate=0.0027605035199568836]:56.411116222561056)[&rate=0.002200860114684119]:316.7823410601448,(((7[&rate=7.052383582922169E-4]:39.84777998743512,19[&rate=0.0014005360410581354]:39.84777998743512)[&rate=0.002489552741808282]:109.42025798083286,(((8[&rate=0.0020102344012531397]:21.632550801028692,18[&rate=0.0018625971997428058]:21.632550801028692)[&rate=0.0037461232741263194]:80.62258385896095,(10[&rate=0.0024504051771666057]:50.39505864234111,16[&rate=0.0012058964542559813]:50.39505864234111)[&rate=0.005112519612022943]:51.86007601764854)[&rate=0.003036317818801046]:37.76849158733292,((9[&rate=0.0012076757445743742]:27.04837211711771,15[&rate=7.685829205856357E-4]:27.04837211711771)[&rate=0.0065654387852453625]:27.130061535902353,(11[&rate=0.0015214917974764647]:22.80902264022309,17[&rate=8.601254963979171E-4]:22.80902264022309)[&rate=0.003714341433211671]:31.369411012796974)[&rate=0.0024386065511574928]:85.8451925943025)[&rate=0.005027617104671865]:9.244411720945408)[&rate=0.0036192117315811886]:83.17843864125021,(12[&rate=0.0010652222705052688]:51.66105119961977,14[&rate=0.0034198420701397354]:51.66105119961977)[&rate=0.004252168213382433]:180.7854254098984)[&rate=0.0035396613244933935]:140.7469806731877)[&rate=0.004241788644028964]:78.88655063763531)[&rate=1.0]:0.0;
tree STATE_10192000 = (((((((1[&rate=0.001370689831332406]:5.527242875874459,2[&rate=0.004214696639677722]:5.527242875874459)[&rate=0.0019586119750750583]:10.686742780620449,(21[&rate=0.002716705489993638]:0.810054360309894,22[&rate=0.0025419454869540594]:0.810054360309894)[&rate=0.0014448045688643003]:15.403931296185014)[&rate=0.0026971560122659994]:119.65889869329283,((32[&rate=0.007552676813593974]:11.624318817765456,34[&rate=0.0035726740395145506]:11.624318817765456)[&rate=0.004932933028667034]:32.79155325185225,(33[&rate=0.0060283914945166925]:22.3309366125756,35[&rate=0.001883377670543218]:22.3309366125756)[&rate=7.269012749315234E-4]:22.084935457042107)[&rate=0.0045171510528685364]:91.45701228017003)[&rate=0.0038466573248286864]:74.91746996590291,13[&rate=0.0029781714002638324]:210.79035431569065)[&rate=0.008047533326020434]:119.96460325469457,(((((4[&rate=0.0018344107763460116]:38.09808411299906,((5[&rate=0.0014747943973254945]:21.108103313611732,37[&rate=0.004212941150125135]:21.108103313611732)[&rate=0.0024050326393298877]:6.600398002326546,42[&rate=0.0016882368668759882]:27.70850131593828)[&rate=0.003779075890817564]:10.389582797060783)[&rate=0.002080370381281944]:21.854075322646125,31[&rate=0.0022303740695439377]:59.952159435645186)[&rate=0.001964006422754892]:20.299330158834863,36[&rate=0.0019400685483673217]:80.25148959448005)[&rate=0.007149234850964173]:30.661963686214236,23[&rate=0.0037297317235705915]:110.91345328069428)[&rate=0.003635346052441459]:59.812077429369424,((26[&rate=0.0021424071085709715]:6.735483789340355,30[&rate=0.0012098825125889346]:6.735483789340355)[&rate=0.0033412955511304414]:118.80884688627187,27[&rate=0.001444345492283408]:125.54433067561222)[&rate=0.005879576353777274]:45.18120003445149)[&rate=0.0032543475842165]:160.0294268603215)[&rate=0.006194961974263927]:110.83386042334888,(((24[&rate=0.0011336433284076795]:15.949397931771951,25[&rate=0.005400793821650578]:15.949397931771951)[&rate=0.003721791803292351]:148.07423226919138,41[&rate=0.006818737227979386]:164.02363020096334)[&rate=0.004173248665548569]:120.09508204316688,38[&rate=0.0021625672661500684]:284.1187122441302)[&rate=0.00369700990754035]:157.47010574960387)[&rate=0.005880377330605698]:26.367322640086968,((((3[&rate=0.002017039024822075]:12.102643168276481,28[&rate=0.002270052635737746]:12.102643168276481)[&rate=0.0036608186910218354]:22.894697000379956,((20[&rate=0.0018699625689900694]:16.024087738385987,(29[&rate=0.004382750787069987]:4.692333874202355,39[&rate=0.003094305459368605]:4.692333874202355)[&rate=0.0020417974489668513]:11.331753864183632)[&rate=0.002142289019215187]:8.500088326821,40[&rate=0.0011066909630090209]:24.524176065206987)[&rate=0.002434288450283285]:10.473164103449449)[&rate=0.002903331056425047]:9.344714872781935,6[&rate=0.003106149053524053]:44.34205504143837)[&rate=0.002198771768699464]:334.64079293644704,(((7[&rate=6.935147019979741E-4]:39.04293020696217,19[&rate=0.0013772539791760043]:39.04293020696217)[&rate=0.0026248729198667764]:185.27034495385305,(((8[&rate=0.0019768169091829275]:21.195614194553542,18[&rate=0.0011783682553618811]:21.195614194553542)[&rate=0.0024856592047714297]:165.94707457622314,((9[&rate=0.0012534943344302565]:25.108867278138113,15[&rate=0.0015071046049784024]:25.108867278138113)[&rate=0.002858514079658234]:28.494961822048715,(11[&rate=9.981850176002086E-4]:22.348323527987112,17[&rate=0.0018832388033059324]:22.348323527987112)[&rate=0.005701104013048709]:31.255505572199716)[&rate=0.0024229269272031816]:133.53885967058986)[&rate=7.361821768599141E-4]:19.045120027019095,(10[&rate=0.0021968943925916857]:48.152744654909306,16[&rate=0.0010811384105660895]:48.152744654909306)[&rate=0.003647920039543419]:158.03506414288648)[&rate=0.0031120933392299044]:18.125466363019456)[&rate=0.0013963699960095784]:65.78837390656776,(12[&rate=0.0010546626064444073]:50.67822217451032,14[&rate=0.0033859408042687714]:50.67822217451032)[&rate=0.0033913939728605074]:239.42342689287267)[&rate=0.005038840696209118]:88.8811989105024)[&rate=0.004955898045248037]:88.97329265593567)[&rate=1.0]:0.0;
tree STATE_10193000 = (((((((1[&rate=0.0014815125243649275]:4.244699943633021,2[&rate=0.004502176851424078]:4.244699943633021)[&rate=0.0054632991597303475]:3.134411653052739,(21[&rate=0.0029363559256320696]:0.4294561711700509,22[&rate=0.002747466267780365]:0.4294561711700509)[&rate=0.0015941267806243908]:6.94965542551571)[&rate=0.0027146824092867633]:120.28181542034821,(((32[&rate=0.0047080537257202576]:13.256589584173069,34[&rate=0.002233658450898828]:13.256589584173069)[&rate=0.004051321370102074]:35.39656274463843,35[&rate=0.0019659276201360785]:48.6531523288115)[&rate=4.6500679266773317E-4]:20.923939258051448,33[&rate=0.0037388237627317034]:69.57709158686295)[&rate=0.005981972245219273]:58.08383543017102)[&rate=0.004623083584573157]:49.514475685013764,13[&rate=0.003218961816406953]:177.17540270204773)[&rate=0.008418515956775648]:94.54813298571531,(((((4[&rate=0.003064780238968067]:45.286472735279474,((5[&rate=0.003350805826673781]:17.598363300052544,37[&rate=0.0045535648807254765]:17.598363300052544)[&rate=0.004931566415447814]:16.15422448927816,42[&rate=0.0018247337984116329]:33.752587789330704)[&rate=0.005633153508601214]:11.53388494594877)[&rate=0.0017908018887540695]:19.036431697759625,31[&rate=0.0023505585918672774]:64.3229044330391)[&rate=0.0024874053476323025]:5.9344765049483215,36[&rate=0.0020969265160001326]:70.25738093798742)[&rate=0.0053165203390167]:55.747066024485676,23[&rate=0.0036161959096431264]:126.0044469624731)[&rate=0.004085252949757865]:64.26989909350316,((26[&rate=0.00231562450605692]:8.665378390541555,30[&rate=0.0013077036499703377]:8.665378390541555)[&rate=0.0021769933859363782]:129.44201914236913,27[&rate=0.001561123375554516]:138.10739753291068)[&rate=0.005654106176523029]:52.16694852306557)[&rate=0.004936950804343379]:81.4491896317868)[&rate=0.006030388633359333]:159.218220154518,(((24[&rate=0.0037586465756613723]:10.773037736259017,25[&rate=0.004921596357752144]:10.773037736259017)[&rate=0.004213609169684453]:161.39282093098242,41[&rate=0.007890235351434757]:172.16585866724145)[&rate=0.004428040833736042]:79.29883318109901,38[&rate=0.0037598145965789813]:251.46469184834046)[&rate=0.003645887010394448]:179.4770639939406)[&rate=0.004833296474540581]:26.775945789345997,((((3[&rate=0.0015476034368266066]:40.10786339150989,28[&rate=0.0017417319236820077]:40.10786339150989)[&rate=0.005690199211271035]:6.713596601773872,(20[&rate=0.0033380224129007487]:14.162947974798094,((29[&rate=0.0028230498354939646]:7.619853034592154,39[&rate=9.999730145493313E-4]:7.619853034592154)[&rate=0.005494918313419194]:3.2805040446751192,40[&rate=0.0019078502027352734]:10.900357079267273)[&rate=0.0036956699680203804]:3.2625908955308205)[&rate=0.001700521832259411]:32.658512018485666)[&rate=0.003199227463524981]:14.001725530415193,6[&rate=0.0033124523699266588]:60.82318552369895)[&rate=0.0024504523734665716]:320.8388098168182,(((7[&rate=7.495865901642061E-4]:39.780568659292356,19[&rate=0.001457842103502607]:39.780568659292356)[&rate=0.002707300272056646]:169.72598960587973,(((8[&rate=0.002136646046672713]:20.559373241121015,18[&rate=0.0012736414094030805]:20.559373241121015)[&rate=0.0026049073020094804]:104.57410411751138,(10[&rate=0.002374517183196611]:50.20488113234041,16[&rate=0.0012429808723994219]:50.20488113234041)[&rate=0.004290011353204903]:74.928596226292)[&rate=0.0011152379308166447]:48.94975247063368,((9[&rate=0.0013548415646110871]:24.355159954065446,15[&rate=0.0016289566733220225]:24.355159954065446)[&rate=0.0030896299901565015]:56.24384804719679,(11[&rate=0.0010788900387264239]:21.677481034886863,17[&rate=0.001583114018365426]:21.677481034886863)[&rate=0.0033243324094082566]:58.92152696637537)[&rate=0.002247365620984246]:93.48422182800385)[&rate=0.0019580961877231615]:35.423328435906)[&rate=0.0034882248348478795]:97.75895333772223,(12[&rate=0.0012647328683319334]:47.37246263199812,14[&rate=0.0027272644252089983]:47.37246263199812)[&rate=0.003417175448876526]:259.8930489708962)[&rate=0.008501024111323476]:74.39648373762282)[&rate=0.004690771344025275]:76.05570629110991)[&rate=1.0]:0.0;
tree STATE_10194000 = (((((((1[&rate=0.0013210494290232736]:2.559670886865572,2[&rate=0.004014544636725161]:2.559670886865572)[&rate=0.00487156748044604]:5.550028991033175,(21[&rate=0.002618318276202001]:0.1272271742079978,22[&rate=0.002566826693732114]:0.1272271742079978)[&rate=0.0014214663991439218]:7.982472703690749)[&rate=0.0024206542893203246]:141.4339666555576,(((32[&rate=0.004198122920928925]:24.762293734789708,34[&rate=0.0014921700684259079]:24.762293734789708)[&rate=0.003936227896125708]:38.6995548377288,33[&rate=0.003477996937331498]:63.461848572518505)[&rate=0.0014111734784867027]:0.1415535957519154,35[&rate=0.00174804506294547]:63.60340216827042)[&rate=0.004916679178468268]:85.94026436518594)[&rate=0.004192049706233784]:67.08879621114909,13[&rate=0.004103730377918026]:216.63246274460545)[&rate=0.0051668188949796495]:168.89374562032157,((((4[&rate=0.0026065663890115606]:46.650834346546844,(((5[&rate=5.11642077980811E-4]:22.719811759771066,37[&rate=0.00265054998631157]:22.719811759771066)[&rate=0.0031131531949251095]:14.14555356810158,42[&rate=0.0016270962971135958]:36.865365327872645)[&rate=0.005023024850763903]:4.711589161890977,31[&rate=0.002158385045040688]:41.57695448976362)[&rate=0.002603901845922239]:5.073879856783222)[&rate=0.003376626438789752]:21.24698497793382,36[&rate=0.0018610903210424892]:67.89781932448066)[&rate=0.004762513034770168]:59.831324437124564,23[&rate=0.0035360546094495306]:127.72914376160523)[&rate=0.0066268562710351]:81.800064763936,((26[&rate=0.0020648184752087638]:6.799429995492308,30[&rate=0.003335927116097435]:6.799429995492308)[&rate=0.0021159765190413918]:102.11831745205633,27[&rate=0.0022292452732792047]:108.91774744754863)[&rate=0.0016746285909029484]:100.6114610779926)[&rate=0.003982458138818032]:175.99699983938578)[&rate=0.004480898486562567]:79.07088054351647,(((24[&rate=8.930990453801678E-4]:11.371769516098084,25[&rate=0.004388536682189302]:11.371769516098084)[&rate=0.002737293724300937]:231.8335970127957,41[&rate=0.007270507992741667]:243.2053665288938)[&rate=0.004750334213341788]:53.13142267980746,38[&rate=0.003533172397066277]:296.33678920870125)[&rate=0.0018063879606279374]:168.26029969974223)[&rate=0.0069218771121934055]:26.824713592505816,((((3[&rate=0.002457606811705865]:15.513907191277093,28[&rate=0.002765884423585539]:15.513907191277093)[&rate=0.001266981678536154]:23.399727556648024,((20[&rate=0.0023554525802175]:15.84053602441384,40[&rate=0.001599568586537643]:15.84053602441384)[&rate=0.0015406910270178396]:0.6723290554684205,(29[&rate=0.002517284404914893]:6.04886066027736,39[&rate=8.916656175253236E-4]:6.04886066027736)[&rate=0.00115736085850582]:10.464004419604901)[&rate=0.001268246934561999]:22.400769668042855)[&rate=0.003590487520649408]:15.91845645618352,6[&rate=0.003319318107888359]:54.832091204108636)[&rate=0.0021811090339391033]:374.162455489551,((((7[&rate=7.127557293486453E-4]:40.10336514055493,19[&rate=0.0013862111799129717]:40.10336514055493)[&rate=0.0024524209792334307]:209.5618288800351,(10[&rate=0.002652220895979861]:55.30355291725097,16[&rate=0.0012129598594966275]:55.30355291725097)[&rate=0.0018362391285481664]:194.36164110333908)[&rate=0.0017460141633844793]:1.9893296836144998,((8[&rate=0.0019052252300052483]:21.70199897347147,18[&rate=0.003068836105132187]:21.70199897347147)[&rate=0.0023227689590115154]:154.07153274849298,((9[&rate=0.0017246103399757298]:18.009104594127653,15[&rate=0.0020735380398387167]:18.009104594127653)[&rate=0.003633730623173239]:71.28366156948442,(11[&rate=0.0028408958641195823]:22.882247705179104,17[&rate=0.0012819637318627595]:22.882247705179104)[&rate=0.002748979511133073]:66.41051845843296)[&rate=0.005067975724176846]:86.48076555835237)[&rate=0.0011797498662810303]:75.88099198224009)[&rate=0.0032540205379789034]:42.85486664365581,(12[&rate=0.0011277492468688513]:51.71622811927477,14[&rate=0.002431873543067813]:51.71622811927477)[&rate=0.004102546782568037]:242.79316222858557)[&rate=0.007846893929660675]:134.48515634579928)[&rate=0.007552265882141283]:62.42725580728967)[&rate=1.0]:0.0;
tree STATE_10195000 = (((((((1[&rate=0.0012557639747356225]:4.2406858694090195,2[&rate=0.0058352141224401214]:4.2406858694090195)[&rate=0.006335660142673176]:2.7347390734950325,(21[&rate=0.0027117707395467104]:0.17810636668431315,22[&rate=0.0023695483912269987]:0.17810636668431315)[&rate=0.0015346533811552562]:6.797318576219739)[&rate=0.003928532690836291]:94.15360926204792,(((32[&rate=0.004347961438251495]:22.70603577655576,34[&rate=0.0016735166510250786]:22.70603577655576)[&rate=0.004200879310852765]:27.175948095967094,33[&rate=0.004098645378401973]:49.88198387252285)[&rate=0.0038645335318506398]:0.45390429440796254,35[&rate=0.0018473085531634842]:50.335888166930815)[&rate=0.004895338667751825]:50.79314603802116)[&rate=0.004962260966167293]:51.042557918409756,13[&rate=0.004832440542802005]:152.17159212336173)[&rate=0.005151210165990517]:166.50746447095628,(((((4[&rate=0.0028442625896318682]:39.890570035005304,((5[&rate=5.299034990512355E-4]:24.78509980748916,37[&rate=0.0027451528570513356]:24.78509980748916)[&rate=0.0012926144586754556]:4.401988269370804,42[&rate=0.0013837281015408437]:29.187088076859965)[&rate=0.005449538142398576]:10.703481958145339)[&rate=0.0028216424041013445]:16.992965120188323,31[&rate=0.0022354216685630274]:56.88353515519363)[&rate=0.0026968397610798445]:11.082229710042967,36[&rate=0.0019275159640169185]:67.9657648652366)[&rate=0.005247519272254707]:24.948695090920125,23[&rate=0.0038068064315223854]:92.91445995615672)[&rate=0.004980498591132077]:81.62721852612597,((26[&rate=0.0031127684001866387]:2.5819892463230967,30[&rate=0.004711461473158934]:2.5819892463230967)[&rate=0.002168140374062377]:88.09349541920766,27[&rate=0.0023088110251135016]:90.67548466553075)[&rate=0.0025632211749827575]:83.86619381675195)[&rate=0.00629626401706117]:144.13737811203532)[&rate=0.005709856083521193]:79.72854967317704,(((3[&rate=0.0017314041494583497]:22.929362518743623,28[&rate=0.0019485882546826884]:22.929362518743623)[&rate=9.626262810008795E-4]:30.13722620143009,(6[&rate=0.0035790664113979644]:49.150047060357196,(20[&rate=0.0018226842725966857]:19.41473869246598,((29[&rate=0.002607130788647796]:8.793080035197734,39[&rate=9.234907585690605E-4]:8.793080035197734)[&rate=9.7814515981282E-4]:8.970223623681528,40[&rate=0.0015969830310769105]:17.763303658879263)[&rate=0.001491993336962287]:1.6514350335867185)[&rate=0.0013135129364997447]:29.735308367891214)[&rate=0.002031166959119202]:3.9165416598165166)[&rate=0.0022589567172775376]:308.05657728100107,(((7[&rate=7.381952564206961E-4]:36.92667524033184,19[&rate=8.415041350101892E-4]:36.92667524033184)[&rate=0.0014477419739028872]:223.78842088180662,((8[&rate=0.0011884752077652903]:19.899867532146622,18[&rate=0.0031783683557498584]:19.899867532146622)[&rate=0.0022819577108382284]:151.28433263745094,(((9[&rate=0.0017861647682686386]:22.00589714705775,15[&rate=0.0021475463219574865]:22.00589714705775)[&rate=0.0037634249697135786]:29.428916486523736,(11[&rate=0.002942292519759506]:20.982108548039974,17[&rate=0.0013277193108349734]:20.982108548039974)[&rate=0.0044113907980085606]:30.45270508554151)[&rate=0.005248860844179337]:75.92115314631343,(10[&rate=0.0018718601382050719]:51.20980742695322,16[&rate=0.0012283062423269428]:51.20980742695322)[&rate=0.004259479104447109]:76.1461593529417)[&rate=6.197055178102382E-4]:43.82823338970266)[&rate=0.001270644327354763]:89.53089595254087)[&rate=0.00314846445767446]:19.843431211835423,(12[&rate=0.0027729636203651245]:47.20355279411183,14[&rate=0.0021308035343357624]:47.20355279411183)[&rate=0.004466048634241038]:233.35497453986204)[&rate=0.008126963611790819]:80.56463866720094)[&rate=0.015226335845871788]:37.284440266320246)[&rate=8.58585358216988E-4]:63.84664113387157,(((24[&rate=9.249753480283895E-4]:10.427459113470617,25[&rate=0.005610624131040557]:10.427459113470617)[&rate=0.002552567180369177]:135.21222250180662,41[&rate=0.006827678304130859]:145.63968161527723)[&rate=0.006065563039418994]:94.20986717563389,38[&rate=0.003731752937697151]:239.84954879091111)[&rate=0.0016916796570999296]:222.4046986104555)[&rate=1.0]:0.0;
tree STATE_10196000 = ((((((1[&rate=0.00469646907362249]:4.41512160366224,2[&rate=0.008250550730969206]:4.41512160366224)[&rate=0.004379267573158093]:2.9207732572642797,(21[&rate=0.0030672619273678326]:0.6837489262676173,22[&rate=9.78285449640673E-4]:0.6837489262676173)[&rate=0.0017358340140434041]:6.652145934658902)[&rate=0.004825898511153336]:102.62311197580729,(((32[&rate=0.004778777169388564]:14.8770791672227,34[&rate=0.0023520967316037773]:14.8770791672227)[&rate=0.0040241542977341406]:29.24830335295704,35[&rate=0.0020834037362165445]:44.12538252017974)[&rate=0.003570071369813047]:5.873414033805076,33[&rate=0.00453230708272152]:49.99879655398482)[&rate=0.0043283909257552525]:59.96021028274899)[&rate=0.005004131574149143]:29.2380966602951,13[&rate=0.006351977060035317]:139.1971034970289)[&rate=0.006837568466750621]:143.4009255561106,(((((4[&rate=0.0032171223864495544]:41.58505109712943,((5[&rate=6.290284988521969E-4]:12.385124826767274,37[&rate=0.004830709660530487]:12.385124826767274)[&rate=0.0011553474266077465]:22.46547889901055,42[&rate=0.001565123652244179]:34.85060372577782)[&rate=0.006384554538494771]:6.734447371351607)[&rate=0.0031915368777410795]:16.06660690596025,31[&rate=0.0025284673501320834]:57.65165800308968)[&rate=0.002423492756979329]:4.541850216127038,36[&rate=0.002060244217035418]:62.19350821921672)[&rate=0.006187363363625193]:41.60143561717063,23[&rate=0.004213108011477276]:103.79494383638735)[&rate=0.005857824223477965]:66.24413443163667,((26[&rate=0.0019720117614475618]:4.845562967301191,30[&rate=0.002644039515784901]:4.845562967301191)[&rate=0.002251136600284505]:93.86900095664527,27[&rate=0.0024028063325741925]:98.71456392394646)[&rate=0.0032113567250203986]:71.32451434407756)[&rate=0.007121653251757075]:112.55895078511548)[&rate=0.0019003281807595282]:184.7568181853843,((((3[&rate=0.0023030064755097668]:13.42905867309823,28[&rate=0.0025918913097533886]:13.42905867309823)[&rate=0.001064712793845846]:31.734888643784018,(6[&rate=0.004048253039864242]:40.58532935099788,(20[&rate=0.0020616234233022577]:22.095796359886425,((29[&rate=0.0029489045263031387]:8.230230101662947,39[&rate=0.0010445529199671507]:8.230230101662947)[&rate=0.0011146358837608665]:8.159473008005591,40[&rate=0.0021274683050588133]:16.389703109668538)[&rate=0.0010199214264143557]:5.7060932502178865)[&rate=0.0014857038475643784]:18.489532991111457)[&rate=0.0038282115668519467]:4.578617965884369)[&rate=0.0025857227735488525]:286.3737592843972,(((7[&rate=8.349666777167651E-4]:39.31389812128829,19[&rate=9.518185138292095E-4]:39.31389812128829)[&rate=0.0033217259886893138]:146.0276502262978,(((8[&rate=0.0013442746849673475]:21.13491370497963,18[&rate=0.0016515076888342242]:21.13491370497963)[&rate=0.003125206821670314]:95.21445772215557,(10[&rate=0.0021172458467351896]:43.169789377325706,16[&rate=0.0013893272454096543]:43.169789377325706)[&rate=0.005148920526140077]:73.17958204980948)[&rate=0.00199518880597443]:35.92367756941678,((9[&rate=0.002020316507651434]:23.383454958625727,15[&rate=0.0015869741801857447]:23.383454958625727)[&rate=0.0021893744224229772]:64.52110289964213,(11[&rate=0.0012160995126379512]:22.290388230786213,17[&rate=0.001653126846203321]:22.290388230786213)[&rate=0.004617085955431306]:65.61416962748163)[&rate=0.0052005579910838805]:64.36849113828413)[&rate=7.085891129129893E-4]:33.06849935103409)[&rate=0.0014575779983891305]:70.86229613726027,(12[&rate=0.0031364767002912144]:51.014194523760374,14[&rate=0.0024101346254781584]:51.014194523760374)[&rate=0.005473843120733407]:205.18964996108596)[&rate=0.008283836926148194]:75.33386211643307)[&rate=0.013530722328502613]:53.49142088696226,(((24[&rate=0.0012599062859293747]:14.069766768218383,25[&rate=0.004147888192212764]:14.069766768218383)[&rate=0.002935585614765511]:144.85087398453348,41[&rate=0.00808687202323994]:158.92064075275186)[&rate=0.0063947546258903264]:61.033569295962025,38[&rate=0.0042209555335457295]:219.9542100487139)[&rate=7.121695840048797E-4]:165.07491743952778)[&rate=0.0020504637494151165]:82.32571975028213)[&rate=1.0]:0.0;
tree STATE_10197000 = ((((((1[&rate=0.0027742489614407213]:1.8158842798933774,2[&rate=0.0070405173054547635]:1.8158842798933774)[&rate=0.0037370001275686027]:10.355197023936576,(21[&rate=0.001404709071688663]:2.9041366159891298,22[&rate=8.348091978896951E-4]:2.9041366159891298)[&rate=0.0014812549869414329]:9.266944687840825)[&rate=0.003889103989489061]:108.28674187744069,((32[&rate=0.0028736059421853697]:23.182225988024218,34[&rate=0.0014143783871307242]:23.182225988024218)[&rate=0.003855898992845217]:30.153555879596848,(33[&rate=0.004056184901678215]:43.33213719246236,35[&rate=0.0019335593477209218]:43.33213719246236)[&rate=8.917671676956176E-4]:10.003644675158704)[&rate=0.0029704151172672737]:67.12204131364958)[&rate=0.004010568292700793]:83.06962452398506,13[&rate=0.0028360468929015423]:203.5274477052557)[&rate=0.007571571568915952]:101.797351762602,(((((4[&rate=0.0011131913610181283]:55.38279500544504,((5[&rate=5.3677459556215E-4]:20.016167842862572,37[&rate=0.004122233300108308]:20.016167842862572)[&rate=0.0012751265086127818]:12.139039689716626,42[&rate=0.0015619707163546065]:32.1552075325792)[&rate=0.0011925023375287161]:23.227587472865842)[&rate=0.0030715807418352477]:7.164228528244799,31[&rate=0.0020232319703789407]:62.54702353368984)[&rate=0.003545385951234517]:14.139990059380096,36[&rate=0.001780464876581101]:76.68701359306993)[&rate=0.011406612901567425]:19.420401669161834,23[&rate=0.0035324911592526653]:96.10741526223177)[&rate=0.00545620183787877]:96.955754013106,((26[&rate=0.0015736521321922635]:12.261214437186458,30[&rate=0.002109925763982761]:12.261214437186458)[&rate=0.0031036231060573077]:72.29109121659963,27[&rate=0.0017133234461757995]:84.55230565378608)[&rate=0.0010562941380174132]:108.51086362155169)[&rate=0.007444089540556718]:112.26163019251993)[&rate=0.002906063041588825]:168.53946346152878,((((3[&rate=0.0019652454089548474]:25.077812289005795,28[&rate=0.002211762125367558]:25.077812289005795)[&rate=9.085610275732427E-4]:25.57396207472637,(6[&rate=0.003273814706685704]:40.48515011725292,((20[&rate=0.0025803073221265906]:15.841410182492954,(29[&rate=0.003497350319575325]:7.517619295026538,39[&rate=6.023311020093271E-4]:7.517619295026538)[&rate=0.002021869570439004]:8.323790887466416)[&rate=5.239200663904401E-4]:4.3725718722110365,40[&rate=0.002085579211741172]:20.21398205470399)[&rate=0.002653412068432288]:20.27116806254893)[&rate=0.002806106326172032]:10.166624246479245)[&rate=0.002146048469060571]:350.83117008310654,(((((7[&rate=7.125096900344128E-4]:42.39960081031869,19[&rate=8.122239274418022E-4]:42.39960081031869)[&rate=0.006677053865282184]:82.8555450038992,(8[&rate=0.0011471221123758079]:23.145913532100977,18[&rate=0.0014092960388155116]:23.145913532100977)[&rate=0.00266686108946674]:102.1092322821169)[&rate=0.004112556192282371]:21.65997048638576,((9[&rate=0.0017240150140792648]:25.527383758294416,15[&rate=0.001354227074312006]:25.527383758294416)[&rate=0.002481824784232658]:42.69947908998482,(11[&rate=0.0010377452298052294]:24.369697252266803,17[&rate=0.0014106777290633296]:24.369697252266803)[&rate=0.00519819227953135]:43.857165596012436)[&rate=0.0033762747549054]:78.6882534523244)[&rate=9.261203805607578E-4]:8.87341971201414,(10[&rate=0.0018067286065289155]:57.59795817494881,16[&rate=0.0011855672225037802]:57.59795817494881)[&rate=0.0037750787121536016]:98.19057783766897)[&rate=0.0014099509720552675]:108.34923544347384,(12[&rate=0.0031483541469691755]:46.86986208053023,14[&rate=0.0024192615051697357]:46.86986208053023)[&rate=0.004657772209894683]:217.2679093755614)[&rate=0.0058983660256808545]:137.34517299074707)[&rate=0.01148088979124503]:52.659698388907714,(((24[&rate=0.002079341585457057]:14.287385148251989,25[&rate=0.005208857493427932]:14.287385148251989)[&rate=0.002530356974433865]:138.6679134891735,41[&rate=0.007281814434624788]:152.95529863742547)[&rate=0.004550010480482977]:88.73129517491128,38[&rate=0.0024279092378576956]:241.68659381233675)[&rate=6.264072781361356E-4]:212.45604902340966)[&rate=0.0030257952302908844]:19.72162009364007)[&rate=1.0]:0.0;
tree STATE_10198000 = (((((((1[&rate=0.0033718603289846394]:3.2318941777064216,2[&rate=9.973164523397653E-4]:3.2318941777064216)[&rate=7.188402329737474E-4]:16.368639838283848,(21[&rate=0.001707302718113696]:2.404482053570945,22[&rate=0.003889554994797414]:2.404482053570945)[&rate=0.0018003376758892946]:17.196051962419325)[&rate=0.004402031075585005]:131.80298755985606,(((32[&rate=0.006167706322721405]:16.124394345345646,34[&rate=0.002196505138029879]:16.124394345345646)[&rate=0.0027972378315269607]:34.18095462764401,35[&rate=0.001439673471946426]:50.30534897298966)[&rate=0.003848184668450854]:11.546862386007867,33[&rate=0.0033517496173012377]:61.85221135899753)[&rate=0.0032759577932747874]:89.5513102168488)[&rate=0.006032319468141012]:47.321575642198155,13[&rate=0.00321102635768869]:198.72509721804448)[&rate=0.015070307189290345]:72.23433112881014,(((((4[&rate=0.0020632938488341027]:39.64306730488805,((5[&rate=6.524032231926498E-4]:16.04199547067028,37[&rate=0.0050102190267150015]:16.04199547067028)[&rate=0.003947656001728996]:10.282323029940223,42[&rate=0.002406213953263605]:26.324318500610502)[&rate=0.002138067699063547]:13.318748804277547)[&rate=0.003733241462687228]:12.533132364508091,31[&rate=0.0019630151969885026]:52.17619966939614)[&rate=0.004533723803151514]:16.87602373687652,36[&rate=0.0022062181914483253]:69.05222340627266)[&rate=0.009571420557974854]:23.557304274790482,23[&rate=0.003994836591189897]:92.60952768106314)[&rate=0.005204850532185864]:108.55967529245878,((26[&rate=0.0019126384365322445]:15.268089680600408,30[&rate=0.00137216968182565]:15.268089680600408)[&rate=0.003986744717110889]:55.95789882813173,27[&rate=0.0023607282255350944]:71.22598850873214)[&rate=0.0011744114245214401]:129.94321446478978)[&rate=0.0065584976421553184]:69.7902253733327)[&rate=0.003328103203924488]:148.91526563447945,(((3[&rate=0.0018895968563213993]:15.745383614937905,28[&rate=0.002428518720970798]:15.745383614937905)[&rate=0.00100219697748656]:41.110640192119405,(6[&rate=0.003979039403942796]:41.255751464241456,(20[&rate=0.002595493581175344]:20.76439766127675,((29[&rate=0.0018823742122713886]:11.603486841588191,39[&rate=0.0016490148312523518]:11.603486841588191)[&rate=0.0027621194280887805]:6.103186028975605,40[&rate=0.0030197444060259546]:17.706672870563796)[&rate=0.0010987869796927768]:3.0577247907129532)[&rate=0.003224993507918478]:20.491353802964706)[&rate=0.0010396135106551106]:15.600272342815856)[&rate=0.0027470370597207157]:302.58489127835253,(((((7[&rate=7.170051115812867E-4]:37.94712299658128,19[&rate=9.871881281234573E-4]:37.94712299658128)[&rate=0.006893914818686065]:72.57074061768557,(8[&rate=0.0013942279863781051]:20.570510495262788,18[&rate=0.0017128777810227387]:20.570510495262788)[&rate=0.0035468568440719796]:89.94735311900405)[&rate=0.004998457336819425]:10.50373314958351,(10[&rate=0.002195922787849882]:52.91385277461891,16[&rate=0.002518511597759061]:52.91385277461891)[&rate=0.005021417781653005]:68.10774398923144)[&rate=0.00674292652706348]:12.796199858640719,((9[&rate=0.0034175706298819946]:22.654977828634937,15[&rate=0.0016459462044596876]:22.654977828634937)[&rate=0.00458958884726447]:44.28683270055987,(11[&rate=9.102704602283814E-4]:21.658126061815786,17[&rate=0.0015176338557356373]:21.658126061815786)[&rate=0.004159145379173759]:45.283684467379025)[&rate=0.0030992449540320466]:66.87598609329626)[&rate=0.0029961042132418433]:158.64579246119956,(12[&rate=0.0029185009567324195]:43.20993525416205,14[&rate=0.005139867001955218]:43.20993525416205)[&rate=0.0037193351472198624]:249.2536538295286)[&rate=0.00724278093404462]:66.97732600171923)[&rate=0.012016528513290521]:60.433778895924206)[&rate=0.007648688674725256]:50.89409983255342,(((24[&rate=0.002527260350408348]:12.697654198628715,25[&rate=0.0037179632131812243]:12.697654198628715)[&rate=0.003603606858700151]:141.8352669286099,41[&rate=0.010201081325581217]:154.53292112723864)[&rate=0.004824465850588566]:135.41373271166276,38[&rate=0.0030146693972305633]:289.9466538389014)[&rate=0.0010592839697119427]:180.8221399749861)[&rate=1.0]:0.0;
tree STATE_10199000 = ((((((1[&rate=0.002064744616282214]:5.281990984578257,2[&rate=0.001237589712107356]:5.281990984578257)[&rate=5.507765548905738E-4]:14.495298403227103,(21[&rate=0.0027792275883704093]:1.5492652203738733,22[&rate=0.0018599180886119118]:1.5492652203738733)[&rate=0.0013794216540067472]:18.22802416743149)[&rate=0.002370099392922011]:132.91958501099157,((32[&rate=0.0018163046898759892]:32.80986606018929,34[&rate=0.002431849194439428]:32.80986606018929)[&rate=0.0018343547466960707]:39.213276763749164,(33[&rate=0.006259193653835569]:34.13916904799275,35[&rate=0.0016212552426515773]:34.13916904799275)[&rate=0.0010416154734086626]:37.883973775945705)[&rate=0.0048238006051241926]:80.67373157485846)[&rate=0.003469055622854927]:50.71657282011347,13[&rate=0.0025615347811884415]:203.4134472189104)[&rate=0.01041077051861784]:98.54139924040169,(((((4[&rate=0.0016242442681112352]:38.61683298473434,((5[&rate=0.0013991263991271203]:17.118428991218757,37[&rate=0.006359849797609853]:17.118428991218757)[&rate=0.001089659852015745]:7.4523027593954545,42[&rate=0.00219461453088077]:24.57073175061421)[&rate=0.0031980117686477676]:14.046101234120126)[&rate=0.0021588324385415857]:14.432949706111273,31[&rate=0.0015040654351479172]:53.04978269084561)[&rate=0.001570448616228729]:9.705598686712555,36[&rate=0.0016904079648480588]:62.755381377558166)[&rate=0.0073336379920143115]:30.68928842185403,23[&rate=0.003060850290426494]:93.4446697994122)[&rate=0.004231353416131921]:69.75599940494737,((26[&rate=0.0017252460422632749]:13.613478316111944,30[&rate=0.0010513586406579963]:13.613478316111944)[&rate=0.003653217961909468]:48.70995877449065,27[&rate=0.00331871032045501]:62.323437090602596)[&rate=8.533800073902608E-4]:100.87723211375697)[&rate=0.005630122547539553]:138.7541772549525)[&rate=0.0024918215337556815]:150.16139708372384,(((((3[&rate=0.00218374438347773]:19.131708346162597,28[&rate=0.0012467892022450325]:19.131708346162597)[&rate=0.002136629116369524]:15.866534112881965,((20[&rate=0.0025233003369475827]:18.70283917907087,(29[&rate=0.0020844716903043884]:14.890090765146514,39[&rate=7.269172899490123E-4]:14.890090765146514)[&rate=0.0020065429390603564]:3.812748413924357)[&rate=0.0016825315400972429]:0.16097559703460362,40[&rate=0.0018817268396421655]:18.863814776105475)[&rate=0.004224497778688692]:16.134427682939087)[&rate=0.0022060839923157636]:37.89125191612305,6[&rate=0.0025088848903605395]:72.88949437516762)[&rate=0.0021683553794755936]:285.20337499520326,((((7[&rate=0.003357142446240082]:38.28932580743846,19[&rate=7.563851485658935E-4]:38.28932580743846)[&rate=0.005291211611507719]:120.37505892836903,((8[&rate=0.0010682597496104763]:20.756013003921495,18[&rate=0.0013124097403196366]:20.756013003921495)[&rate=0.002717607481055708]:102.0796530192144,(10[&rate=0.002287068701941279]:45.50467988626318,16[&rate=0.001393006313994572]:45.50467988626318)[&rate=0.0037376470942671494]:77.33098613687272)[&rate=0.0017154205669621945]:35.82871871267159)[&rate=0.0026489503945935438]:13.480944155039111,((9[&rate=3.487866004344677E-4]:22.85927782506852,15[&rate=0.0012975497460775529]:22.85927782506852)[&rate=0.004260330871882234]:36.88476386821259,(11[&rate=9.323537637286326E-4]:21.853436563139446,17[&rate=0.0011628135273891002]:21.853436563139446)[&rate=0.004763417399234936]:37.89060513014166)[&rate=0.0020736420028132562]:112.4012871975655)[&rate=0.002818702307413854]:69.48450634159403,(12[&rate=7.972309163047373E-4]:51.21808435581829,14[&rate=0.00434047210408382]:51.21808435581829)[&rate=0.006196811368934937]:190.41175087662234)[&rate=0.005748915287480503]:116.46303413793024)[&rate=0.007886300631259004]:60.37368683621747,(((24[&rate=4.8322558247872974E-4]:38.10479942016855,25[&rate=0.0028487094580936243]:38.10479942016855)[&rate=0.0026543758067467033]:116.3649854809089,41[&rate=0.007559440325537932]:154.46978490107745)[&rate=0.0038769261100962842]:119.91354604375567,38[&rate=0.0023128937272441654]:274.3833309448331)[&rate=0.0030879461700293715]:144.08322526175522)[&rate=0.0013988885507878945]:33.649687336447585)[&rate=1.0]:0.0;
tree STATE_10200000 = (((((((1[&rate=0.005170345587802132]:8.15309194826385,2[&rate=0.0026491770630433058]:8.15309194826385)[&rate=0.0032999215560172174]:11.33047336016438,(21[&rate=9.417353780182633E-4]:2.87803601603673,22[&rate=6.422304391178035E-4]:2.87803601603673)[&rate=0.0011542395715611325]:16.6055292923915)[&rate=0.002339486632744825]:149.90734837531073,((32[&rate=0.0025554801552841204]:38.36657725270732,34[&rate=0.002068408163789362]:38.36657725270732)[&rate=0.002461448078649936]:33.33801841623099,(33[&rate=0.006337117752785636]:54.3511258795661,35[&rate=0.0016414391290974423]:54.3511258795661)[&rate=0.0019355002045644088]:17.353469789372213)[&rate=0.004984536540311206]:97.68631801480066)[&rate=0.0034459845081176335]:62.989198946962745,13[&rate=0.0024788067852077084]:232.38011263070172)[&rate=0.003269619031384042]:187.96957323972055,(((((4[&rate=0.0013395429536994263]:48.50167524940529,((5[&rate=4.174039746408059E-4]:10.174249602905899,37[&rate=0.0064390270195245035]:10.174249602905899)[&rate=0.0013186573219141583]:22.062076998622505,42[&rate=0.002221936478294366]:32.236326601528404)[&rate=0.002125123528420241]:16.265348647876884)[&rate=0.005590789610927898]:6.227397671232978,31[&rate=0.0015074715117182043]:54.72907292063827)[&rate=0.003739415809130659]:13.344756752744836,36[&rate=0.0010081431478854695]:68.0738296733831)[&rate=0.005344301503346455]:40.08751638598034,23[&rate=0.004947080546939908]:108.16134605936344)[&rate=0.0063130365188119614]:56.12468192195439,((26[&rate=0.0037801553630690704]:13.743994976011258,30[&rate=0.0016640097444573663]:13.743994976011258)[&rate=0.003318486668988539]:66.0579725952623,27[&rate=0.0030838742455713644]:79.80196757127356)[&rate=0.004761196638270601]:84.48406041004426)[&rate=0.003700797990616177]:256.06365788910443)[&rate=0.006899812883810958]:70.7180727052264,(((24[&rate=6.369750942997766E-4]:34.78704386847773,25[&rate=0.0016213232273863825]:34.78704386847773)[&rate=0.0026438176214239302]:131.26083248931653,41[&rate=0.007955362828743701]:166.04787635779425)[&rate=0.0036696388609106043]:218.5720961385629,38[&rate=0.0013969045060935761]:384.61997249635715)[&rate=0.002695902247532227]:106.44778607929152)[&rate=0.0030132797368718463]:9.830034136148583,((((3[&rate=0.002345452938956605]:12.528511666481426,28[&rate=0.0018757644160937832]:12.528511666481426)[&rate=0.00274048226167014]:14.43879781004654,((20[&rate=0.0025547142723538713]:14.50909682572498,(29[&rate=0.0024262302472521243]:3.837518999758916,39[&rate=8.46098665828987E-4]:3.837518999758916)[&rate=8.247319886084829E-4]:10.671577825966065)[&rate=0.0017034782884274857]:0.34837412376540833,40[&rate=0.0019051534783689314]:14.857470949490388)[&rate=0.002491613048881242]:12.109838527037578)[&rate=9.180431458779797E-4]:49.65790963566746,6[&rate=0.0018351188949718284]:76.62521911219542)[&rate=0.0021362386798020154]:345.57401350440114,(((((7[&rate=0.002651912570695251]:49.31603983589139,19[&rate=0.0016656801129391011]:49.31603983589139)[&rate=0.0026727127313852504]:130.42104576761886,(10[&rate=0.002149482721807997]:59.51942803289254,16[&rate=0.00156421505674826]:59.51942803289254)[&rate=0.0039206773218727585]:120.21765757061772)[&rate=0.007732972092723458]:2.3446093128101495,(8[&rate=0.0010815590950272794]:20.197682272743783,18[&rate=0.0032779127258735874]:20.197682272743783)[&rate=0.0025331787998549133]:161.88401264357663)[&rate=0.0033371765817932116]:22.036012866233477,((9[&rate=0.0010877326067539042]:25.52399255456755,15[&rate=0.002056733265833982]:25.52399255456755)[&rate=0.0028215742260550153]:49.21026548929003,(11[&rate=0.0017570626030682611]:21.26558545643903,17[&rate=0.0011772900241041712]:21.26558545643903)[&rate=0.0036622396805924516]:53.46867258741855)[&rate=0.0015070716096973263]:129.3834497386963)[&rate=0.003944754002062495]:47.62002568553103,(12[&rate=0.0019111071189594668]:46.062817485199815,14[&rate=0.004657293673905356]:46.062817485199815)[&rate=0.005132627369847629]:205.6749159828851)[&rate=0.005729143561693995]:170.46149914851162)[&rate=0.010094819508588187]:78.69856009520072)[&rate=1.0]:0.0;
tree STATE_10201000 = ((((((1[&rate=0.0026770377039892464]:9.631751773943865,2[&rate=0.002940340844752807]:9.631751773943865)[&rate=0.01020713615934542]:0.4819177204070826,(21[&rate=0.0038121974546069326]:1.384276544850576,22[&rate=9.409700767039626E-4]:1.384276544850576)[&rate=0.0016913254056701945]:8.729392949500372)[&rate=0.002273788300130138]:140.0263774331468,((32[&rate=0.0029303709361795526]:20.882991559931504,34[&rate=0.0014493993398202564]:20.882991559931504)[&rate=0.0028660422301001673]:42.33229949453974,(33[&rate=0.006301471484385288]:47.00337411747414,35[&rate=0.0016322060389069128]:47.00337411747414)[&rate=0.001924613021704055]:16.211916936997106)[&rate=0.005256352806673257]:86.9247558730265)[&rate=0.002970998317997704]:53.87021046926324,13[&rate=0.0023988356094441273]:204.01025739676098)[&rate=0.003513668033400315]:225.23587993895487,(((((4[&rate=0.0013320080285808087]:44.525921457003754,((5[&rate=3.8882314594058395E-4]:15.00454355443129,37[&rate=0.008171639404605609]:15.00454355443129)[&rate=0.0015632916284265873]:8.15804787171734,42[&rate=0.001658869162824044]:23.16259142614863)[&rate=0.001981420058599679]:21.363330030855124)[&rate=0.0076804578793275066]:6.892920520058446,31[&rate=0.0014989919889749697]:51.4188419770622)[&rate=0.0037183816066105393]:14.660551820030676,36[&rate=0.0010024723454491596]:66.07939379709288)[&rate=0.003790185544398367]:39.45228837314531,23[&rate=0.004574894783202747]:105.53168217023818)[&rate=0.006432701659454821]:63.33508582694759,((26[&rate=0.0037588920008602062]:12.148092514725802,30[&rate=6.146124112392519E-4]:12.148092514725802)[&rate=0.0054544038578250315]:65.44569448999727,27[&rate=0.0030113791835501133]:77.59378700472307)[&rate=0.0032744582688576628]:91.2729809924627)[&rate=0.0027301447781197543]:260.37936933853007)[&rate=0.013022364342376217]:36.64758992462197,(((((3[&rate=0.0023322597731712004]:22.53656488712205,28[&rate=0.0018652132468635542]:22.53656488712205)[&rate=0.0014537632254469797]:27.52534896775737,((20[&rate=0.0025403440122153554]:15.987661247230108,40[&rate=0.0018944369957524015]:15.987661247230108)[&rate=8.758980972664363E-4]:0.24828287309809127,(29[&rate=0.0024429544818885]:1.678207986079853,39[&rate=0.0019090636914116897]:1.678207986079853)[&rate=4.678001154467998E-4]:14.557736134248346)[&rate=0.0019956225707524217]:33.82596973455122)[&rate=0.0010618323844191276]:33.8861185951002,6[&rate=0.0018539396525982569]:83.94803244997962)[&rate=0.003189593878516777]:251.770495785719,(((7[&rate=0.0022228442663513757]:37.1156502213948,19[&rate=0.0016563106672869835]:37.1156502213948)[&rate=0.003019192633622544]:176.3254622478255,((8[&rate=9.41577050639546E-4]:20.39112684730082,18[&rate=0.0014135772177389443]:20.39112684730082)[&rate=0.0024025210544888357]:164.21732075949114,(((9[&rate=0.0010816141140908184]:22.560239831231804,15[&rate=0.0020451641474009134]:22.560239831231804)[&rate=0.0028057028797343992]:68.24324349170607,(11[&rate=0.002018147543899803]:23.542162050570493,17[&rate=0.0014099514065893388]:23.542162050570493)[&rate=0.0038985882599026516]:67.26132127236737)[&rate=0.004487373918746262]:62.27383375989254,(10[&rate=0.001283080179793616]:46.643367103076464,16[&rate=0.0017543272866866206]:46.643367103076464)[&rate=0.0038694137072300514]:106.43394997975395)[&rate=0.0017155887550390312]:31.531130523961565)[&rate=0.0018279400258102943]:28.832664862428317)[&rate=0.0032967939489783973]:19.952439278256833,(12[&rate=0.0012025626296977006]:51.764868449958634,14[&rate=0.0046310964111431875]:51.764868449958634)[&rate=0.005071048913261996]:181.62868329751848)[&rate=0.005844921855173535]:102.3249764882215)[&rate=0.00746368147875787]:123.36962562402277,(((24[&rate=6.333921112998642E-4]:40.276130627324434,25[&rate=0.0016122032890827983]:40.276130627324434)[&rate=0.0024275187184543546]:205.68746013980552,41[&rate=0.007410935879698652]:245.96359076712997)[&rate=0.004054038839705931]:112.45957149841479,38[&rate=0.0013890469224251119]:358.42316226554476)[&rate=0.002502760486136332]:100.66499159417663)[&rate=0.0016580257147321572]:6.805573400616424)[&rate=1.0]:0.0;
tree STATE_10202000 = (((((((1[&rate=0.002839212000558347]:8.537651659492658,2[&rate=0.003118465981899959]:8.537651659492658)[&rate=0.0014200584381010494]:9.427731689458904,(21[&rate=0.0025033472753786382]:0.6332566595923922,22[&rate=0.0037923993099398573]:0.6332566595923922)[&rate=0.0011720924936013191]:17.33212668935917)[&rate=0.0025089133459916774]:128.13553567211403,((32[&rate=0.005517430586862309]:20.11521481324631,34[&rate=0.0016169951778778706]:20.11521481324631)[&rate=0.003010888133114728]:45.16041699977275,(33[&rate=0.003948347274502242]:62.601793299417615,35[&rate=0.0015614715977131564]:62.601793299417615)[&rate=0.004889886721632099]:2.6738385136014458)[&rate=0.003955702570015921]:80.82528720804652)[&rate=0.0045822974487625765]:71.66313598267448,13[&rate=0.0023855689356113464]:217.76405500374005)[&rate=0.003330326183724241]:201.14207501871476,(((((4[&rate=0.0023110342829326387]:49.57169478552978,((5[&rate=5.704526993846351E-4]:12.635387525193355,37[&rate=0.011988827839656059]:12.635387525193355)[&rate=7.22678023181498E-4]:15.369979073226798,42[&rate=0.0026834440278399306]:28.005366598420153)[&rate=0.0010804548646472967]:21.566328187109626)[&rate=0.012549229266872354]:3.5397975360423217,31[&rate=0.0013378049337048508]:53.1114923215721)[&rate=0.004143808231452925]:20.695766798286584,36[&rate=9.96928208293159E-4]:73.80725911985868)[&rate=0.0023812673514128843]:53.82246756175732,23[&rate=0.004381804934017099]:127.629726681616)[&rate=0.009729433004773276]:41.77285541185242,((26[&rate=0.00535203264808665]:6.992387277076557,30[&rate=8.751051347362371E-4]:6.992387277076557)[&rate=0.005009243412588701]:46.346937615582426,27[&rate=0.003991579855616499]:53.339324892658986)[&rate=0.0038736988255870376]:116.06325720080943)[&rate=0.002485139129552412]:249.5035479289864)[&rate=0.008930142750242094]:32.23875337243999,(((24[&rate=0.002283154697369763]:25.973405257710343,25[&rate=0.002416140726931906]:25.973405257710343)[&rate=0.004200204776234988]:113.87014810293238,41[&rate=0.007369949966064329]:139.84355336064272)[&rate=0.004100761898877303]:123.71094658515034,38[&rate=0.0013939402605998806]:263.55449994579305)[&rate=0.0023920243684292875]:187.59038344910175)[&rate=0.0016897393265841065]:25.238836085960543,((((3[&rate=0.0029498402573890177]:12.301618275567753,28[&rate=0.003802196728174708]:12.301618275567753)[&rate=0.0019485322502163843]:20.132456992976124,((20[&rate=0.0021189982638664586]:11.720575982691107,40[&rate=0.002175276237638324]:11.720575982691107)[&rate=0.001466997284930931]:7.061924477853813,(29[&rate=0.0024294438102226514]:3.0575024362609216,39[&rate=0.001898505683509751]:3.0575024362609216)[&rate=5.950898984413042E-4]:15.724998024283998)[&rate=0.001984585852089719]:13.651574807998959)[&rate=0.0023899868503105084]:46.57585135454923,6[&rate=8.726040057070462E-4]:79.00992662309311)[&rate=0.003159219471140066]:254.72115387582988,(((7[&rate=0.0018862218960466963]:47.96000641168452,19[&rate=0.001405482828727584]:47.96000641168452)[&rate=0.0031572753568480058]:146.3280581408942,(12[&rate=4.994680115236056E-4]:50.41581427081878,14[&rate=0.004605484299444948]:50.41581427081878)[&rate=0.006601454991038232]:143.87225028175996)[&rate=7.622864040335427E-4]:18.759576370618447,(((8[&rate=9.363696927155234E-4]:19.112750028865474,18[&rate=0.0014057594799117416]:19.112750028865474)[&rate=0.0022197503067362396]:160.5695901305325,((9[&rate=8.133686153052784E-4]:21.924808189341196,15[&rate=0.0020338534408350924]:21.924808189341196)[&rate=0.002790186041135461]:90.88994598758373,(11[&rate=0.002006986251685389]:22.879073590635794,17[&rate=0.0014021537211799473]:22.879073590635794)[&rate=0.003877027258119615]:89.93568058628912)[&rate=0.005293881865989575]:66.86758598247305)[&rate=0.0026160474718788474]:16.826481555466046,(10[&rate=0.0022414468922657325]:59.97529648393496,16[&rate=0.0015695126660292848]:59.97529648393496)[&rate=0.0020171264956546082]:136.53352523092906)[&rate=0.002108815141112014]:16.538819208333166)[&rate=0.006328816067984972]:120.68343957572583)[&rate=0.004674828226645319]:142.65263898193234)[&rate=1.0]:0.0;
tree STATE_10203000 = (((((((1[&rate=0.0037344780724731645]:3.7425047645323732,2[&rate=0.0029706753129108933]:3.7425047645323732)[&rate=0.0013527588787130365]:16.27609850571381,(21[&rate=0.002384708377059264]:0.51723489892515,22[&rate=0.0036126695206602417]:0.51723489892515)[&rate=0.0018894076252706042]:19.501368371321036)[&rate=0.002501858955579445]:135.46806671335494,(((32[&rate=0.004298860124072376]:28.646680970441214,34[&rate=0.0012598683357026381]:28.646680970441214)[&rate=0.0032344615265312666]:35.63611591163122,33[&rate=0.004261543952311365]:64.28279688207243)[&rate=0.002122106825044434]:1.2159452919532185,35[&rate=0.0016644550745558745]:65.49874217402565)[&rate=0.004033818631143907]:89.98792780957548)[&rate=0.0037676343199106515]:43.62972471398916,13[&rate=0.0022725118012857774]:199.1163946975903)[&rate=0.00393440687606004]:230.04917386800082,(((((4[&rate=0.0025264094998040366]:40.15912855734043,((5[&rate=4.800119775328813E-4]:10.267426521874754,37[&rate=0.008767524697946028]:10.267426521874754)[&rate=0.0011590496197280702]:6.097296975191782,42[&rate=0.002556269965333742]:16.364723497066535)[&rate=0.001333110052143517]:23.794405060273895)[&rate=0.0029762408669469433]:8.204754283682504,36[&rate=0.0023187571149281554]:48.363882841022935)[&rate=0.001630493879850136]:15.171827529432498,31[&rate=0.0012744035410669418]:63.53571037045543)[&rate=0.0019725478808845483]:45.528284880623346,23[&rate=0.004538629302615472]:109.06399525107878)[&rate=0.005976603646553506]:63.40511385119379,((26[&rate=0.0025234281642270784]:6.906129772548237,30[&rate=0.002611345796542071]:6.906129772548237)[&rate=0.005058401327677922]:44.39116183666202,27[&rate=0.003999267534728793]:51.29729160921026)[&rate=0.0032071552571245558]:121.1718174930623)[&rate=0.002488985265262364]:256.69645946331855)[&rate=0.008366488943164377]:20.09187348100795,(((24[&rate=6.249092682236582E-4]:36.75433464755009,25[&rate=0.0016262215966993787]:36.75433464755009)[&rate=0.004026561763322685]:121.92888103276158,41[&rate=0.006542174006862941]:158.68321568031166)[&rate=0.004226278352441412]:117.83211298433895,38[&rate=0.0013278784966295272]:276.5153286646506)[&rate=0.0022351450531478694]:172.74211338194846)[&rate=0.002429866909195026]:15.067323441898282,((((3[&rate=0.0011452848729123694]:11.59455301255947,28[&rate=0.0021689443228954564]:11.59455301255947)[&rate=0.0026379670329435985]:16.55250978860443,((20[&rate=0.0018200807637869026]:11.788059643939048,40[&rate=0.0019163173740486925]:11.788059643939048)[&rate=0.0032329374929405703]:3.726998903058929,(29[&rate=0.0023143073527247034]:4.241637266560182,39[&rate=0.003618311237711705]:4.241637266560182)[&rate=5.668873350517833E-4]:11.273421280437795)[&rate=0.0021213150722797715]:12.63200425416592)[&rate=0.0021010973103323324]:32.78305876006427,6[&rate=0.0010438073262001928]:60.93012156122817)[&rate=0.00294375812637541]:272.9361674583189,(((7[&rate=7.014940479243627E-4]:39.78305514526969,19[&rate=0.0018344067717548347]:39.78305514526969)[&rate=0.002281752382721726]:152.20224797152335,(12[&rate=7.540685268835359E-4]:51.39370455771789,14[&rate=0.002013141451613964]:51.39370455771789)[&rate=0.006572221694894174]:140.59159855907515)[&rate=0.004821824032368133]:24.292783970055524,(((8[&rate=8.919931613983269E-4]:18.876976743314163,18[&rate=5.44936314220406E-4]:18.876976743314163)[&rate=0.001862842844818003]:143.2598130688177,((9[&rate=7.748213639737038E-4]:21.622217306729564,15[&rate=7.255141722716502E-4]:21.622217306729564)[&rate=0.002808588518274657]:90.58630761372511,(11[&rate=0.0028431379079394193]:22.53744124642749,17[&rate=0.0013357027040189276]:22.53744124642749)[&rate=0.0039046234309282443]:89.67108367402719)[&rate=0.00384361700473498]:49.92826489167719)[&rate=0.0020439722027763606]:43.882932364719636,(10[&rate=0.002656157597429529]:49.049030852999564,16[&rate=8.732216975861328E-4]:49.049030852999564)[&rate=0.0018246642659077367]:156.97069132385195)[&rate=0.0036573703061157647]:10.258364909997056)[&rate=0.003763434431495072]:117.58820193269852)[&rate=0.004894791648590277]:130.45847646895027)[&rate=1.0]:0.0;
tree STATE_10204000 = (((((((1[&rate=7.713534439310451E-4]:5.17366122082669,2[&rate=0.0022469028262568367]:5.17366122082669)[&rate=0.004406475562176128]:5.491902757269014,(21[&rate=0.003090696723934288]:0.06187851863076259,22[&rate=0.001087640531175339]:0.06187851863076259)[&rate=0.0032850616199024533]:10.603685459464941)[&rate=0.003252391837499107]:112.16855201370632,((32[&rate=0.0029388889178843026]:24.921297908554063,34[&rate=9.010959326340922E-4]:24.921297908554063)[&rate=0.004192017665521698]:34.73738203717673,(33[&rate=0.004563540488286431]:54.32130467308549,35[&rate=0.0016622647032071447]:54.32130467308549)[&rate=0.0041909416350771975]:5.337375272645296)[&rate=0.005520452328446404]:63.17543604607123)[&rate=0.00423779787008109]:81.27243600337407,13[&rate=0.0028677356062950217]:204.1065519951761)[&rate=0.00537492322394024]:150.97131658092522,(((((4[&rate=0.0032903965984896026]:36.10492685036843,((5[&rate=0.0012093721998043534]:8.969794034935664,37[&rate=0.011363133589964373]:8.969794034935664)[&rate=8.613602644885636E-4]:23.275189232826822,42[&rate=0.0017939433115048051]:32.244983267762485)[&rate=0.004150322650968839]:3.8599435826059434)[&rate=0.0025428397282095546]:16.11481399161547,36[&rate=0.002671561539094876]:52.2197408419839)[&rate=0.0016576039480221177]:4.761616864398512,31[&rate=0.001364276248031653]:56.98135770638241)[&rate=0.004954077892011651]:43.678206681502544,23[&rate=0.0031619181410518196]:100.65956438788496)[&rate=0.006608680410888459]:47.75761876406315,((26[&rate=0.003270484238483271]:7.543012919212762,30[&rate=0.003384429718706764]:7.543012919212762)[&rate=0.006555931350848982]:33.895277465432095,27[&rate=0.005183243027379272]:41.43829038464486)[&rate=0.0024810897789767205]:106.97889276730325)[&rate=0.003249215765431398]:206.6606854241532)[&rate=0.008722814681289659]:83.53034058888704,(((24[&rate=6.324606623375529E-4]:36.15850223861725,25[&rate=0.0016458728338403967]:36.15850223861725)[&rate=0.0055243501583401005]:107.86503985669222,41[&rate=0.008478972089404882]:144.02354209530947)[&rate=0.0018587603803674813]:186.6075709193743,38[&rate=0.0028828438604248845]:330.63111301468376)[&rate=0.0027525748734738387]:107.97709615030459)[&rate=0.005309562694679507]:10.08938609907949,(((3[&rate=0.0014843442656271124]:51.00596754926169,28[&rate=0.0014838728328807095]:51.00596754926169)[&rate=0.002185947925694576]:2.1472371200816056,(6[&rate=0.004412985099341757]:37.726566996902456,((20[&rate=0.0020109521274055426]:23.24050843897879,40[&rate=0.002117281044021792]:23.24050843897879)[&rate=0.0022196521378055234]:0.5709051394162898,(29[&rate=0.015613018283022395]:4.853839816535664,39[&rate=0.0030032600424841813]:4.853839816535664)[&rate=5.046158759465638E-4]:18.957573761859415)[&rate=9.78869820542625E-4]:13.915153418507376)[&rate=0.0017807396546040963]:15.42663767244084)[&rate=0.003624219266083608]:272.32829664993005,((((7[&rate=7.917455848555984E-4]:39.37001618210263,19[&rate=0.002070414519654581]:39.37001618210263)[&rate=0.002952902899589052]:129.14110109206027,(12[&rate=9.773090695487634E-4]:44.244637093264025,14[&rate=0.0026091281219847965]:44.244637093264025)[&rate=0.008167845084365738]:124.26648018089887)[&rate=0.008310753404658845]:19.35958088973601,(10[&rate=0.003442507966700844]:46.63331988588574,16[&rate=5.468728159419988E-4]:46.63331988588574)[&rate=0.002364852626497613]:141.23737827801318)[&rate=0.00527726170304673]:3.507884928945373,((8[&rate=0.0011560660281256636]:16.7956809376013,18[&rate=7.062636661575309E-4]:16.7956809376013)[&rate=0.0033022144844804344]:110.38485012013102,((9[&rate=0.0010042057442942545]:19.066332950498058,15[&rate=0.002510038489467643]:19.066332950498058)[&rate=0.006459299974739231]:27.256326810982358,(11[&rate=0.003684843439261815]:19.821428591877016,17[&rate=0.0017311349308766438]:19.821428591877016)[&rate=0.006109248058764172]:26.5012311696034)[&rate=0.0032668192930732313]:80.85787129625191)[&rate=0.001328303869547761]:64.19805203511196)[&rate=0.004877591985693519]:134.1029182264291)[&rate=0.00789378797904015]:123.21609394479447)[&rate=1.0]:0.0;
tree STATE_10205000 = ((((((1[&rate=0.004115603968566718]:2.5743009861889043,2[&rate=0.003464667044974961]:2.5743009861889043)[&rate=0.002042595418014636]:6.778695030092804,(21[&rate=0.0010711573428296883]:0.2047458540463786,22[&rate=0.0027956454152743976]:0.2047458540463786)[&rate=0.003676013523832902]:9.148250162235328)[&rate=0.0014992596545350906]:125.43538124303339,(((32[&rate=0.001258734343459664]:42.29077335659009,34[&rate=7.48357283548272E-4]:42.29077335659009)[&rate=0.005678047882620849]:25.21900329832001,35[&rate=0.0015131550162722047]:67.5097766549101)[&rate=0.0016340512851303604]:8.624598147868824,33[&rate=0.0039943461251020175]:76.13437480277892)[&rate=0.00831773239198718]:58.654002456536176)[&rate=0.004241038806928139]:66.81177171453959,13[&rate=0.002724645363245524]:201.6001489738547)[&rate=0.007490428422753368]:131.48138869534574,(((((4[&rate=0.00305879883064231]:31.817694583474875,((5[&rate=0.002744653240592386]:8.378562763360048,37[&rate=0.010563328369914853]:8.378562763360048)[&rate=8.00732583676961E-4]:13.981337397774752,42[&rate=0.0016676748650166454]:22.3599001611348)[&rate=0.005042511117988633]:9.457794422340076)[&rate=0.0035116512425896603]:13.181922297297874,36[&rate=0.0030418836444861467]:44.99961688077275)[&rate=0.0010505157458874938]:32.55405020647896,31[&rate=0.001133605470168558]:77.55366708725171)[&rate=0.005482269548526085]:37.74087981491577,23[&rate=0.0029424923741877313]:115.29454690216748)[&rate=0.0032758278304183255]:108.86412130507058,((26[&rate=0.003084294256839965]:2.9633786764515575,30[&rate=0.0046439374158361085]:2.9633786764515575)[&rate=0.0050187218937696055]:46.92019712183573,27[&rate=0.004246905569212893]:49.88357579828728)[&rate=0.0025383425504890266]:174.2750924089508)[&rate=0.005594785513930835]:108.92286946196236)[&rate=0.005633616819121452]:101.4206629090329,((((3[&rate=0.0012203567114651222]:44.53754669503702,28[&rate=0.0012199691220561915]:44.53754669503702)[&rate=0.00310818393224128]:5.925305888024823,(6[&rate=0.003877221761527398]:39.86133642318152,(20[&rate=0.001896554731473279]:20.838723573053876,((29[&rate=0.014514080789860266]:4.1293226432867,39[&rate=7.701551995004331E-4]:4.1293226432867)[&rate=8.521766135555312E-4]:6.476228160024301,40[&rate=0.0037159606315111727]:10.605550803311)[&rate=0.001066819281739344]:10.233172769742875)[&rate=0.0018285051458524855]:19.022612850127643)[&rate=0.005257444815671251]:10.601516159880326)[&rate=0.0033991193915057826]:262.1373389925001,((7[&rate=7.360178010490897E-4]:41.69241416331148,19[&rate=0.0017693935707623163]:41.69241416331148)[&rate=0.0029790794375488096]:156.50914863430182,((((8[&rate=0.002869570322204752]:16.734523931098288,18[&rate=6.565526104194019E-4]:16.734523931098288)[&rate=0.003495965579137633]:115.31639892420597,((9[&rate=6.982964057076656E-4]:25.37910596262226,15[&rate=0.0017454101066367062]:25.37910596262226)[&rate=0.007366312192508207]:16.572834302652442,(11[&rate=0.002385457748166446]:20.19469598607458,17[&rate=0.0016092873133962812]:20.19469598607458)[&rate=0.0038834723129378404]:21.75724427920012)[&rate=0.0027566560453793497]:90.09898259002956)[&rate=0.0017323098271708958]:53.245392153883245,(12[&rate=9.085202192159613E-4]:47.05306879297952,14[&rate=0.0024254820989667906]:47.05306879297952)[&rate=0.0077902822484314125]:138.24324621620798)[&rate=0.004881733961414041]:2.08523520980782,(10[&rate=0.002020628013888438]:56.33388064139141,16[&rate=0.0024200910513198894]:56.33388064139141)[&rate=0.002197968874036695]:131.04766957760393)[&rate=0.003491634540796643]:10.820012578617963)[&rate=0.004216773443903338]:114.3986287779486)[&rate=0.00849884025693513]:92.66063652419245,(((24[&rate=8.101651544878131E-4]:33.86629572733769,25[&rate=0.0021083189803023585]:33.86629572733769)[&rate=0.004607737175990888]:143.39005756765235,41[&rate=0.004298438540428856]:177.25635329499005)[&rate=0.002736088220492995]:86.6008761547559,38[&rate=0.002797275142736094]:263.85722944974594)[&rate=0.0014392452235696446]:141.4035986500084)[&rate=0.006606967566232544]:29.24137247847898)[&rate=1.0]:0.0;
tree STATE_10206000 = (((((((1[&rate=0.0034018078992113067]:4.716241613341302,2[&rate=0.0034022621701436163]:4.716241613341302)[&rate=0.0034930529950566885]:9.360605099455913,(21[&rate=0.0010518638756549098]:0.09470747996181628,22[&rate=0.003875996416196802]:0.09470747996181628)[&rate=0.0025901039642644416]:13.982139232835399)[&rate=0.0014130469863468567]:104.69454544142278,(((32[&rate=0.0024944801572463118]:42.951206453856074,34[&rate=0.001868284577549271]:42.951206453856074)[&rate=0.00671458037517235]:17.80258461644363,35[&rate=0.001385121063714426]:60.753791070299705)[&rate=0.0018870701849510762]:7.279787790572662,33[&rate=0.003943525627297336]:68.03357886087237)[&rate=0.008167915095472952]:50.73781329334763)[&rate=0.0015766580459470032]:140.44241719664518,13[&rate=0.0026038931992133168]:259.2138093508652)[&rate=0.009668726546562798]:115.05290315735414,(((((4[&rate=0.0035926330124129665]:33.487622649257126,((5[&rate=0.002695217107219661]:16.972108111456606,37[&rate=0.006472312491736693]:16.972108111456606)[&rate=0.0010751264439932016]:8.876179363246212,42[&rate=0.0016376370462208999]:25.84828747470282)[&rate=0.004951686438144793]:7.639335174554308)[&rate=0.0034484000979917587]:5.096338217608505,36[&rate=0.002778459878603572]:38.58396086686563)[&rate=0.001031594070939053]:40.64766081404078,31[&rate=0.0011131872000849773]:79.23162168090641)[&rate=0.004069655511483597]:48.2071577183097,23[&rate=0.0032095043007958506]:127.43877939921612)[&rate=0.0041144866004590745]:91.74400153280988,((26[&rate=0.004814318956419563]:3.853761354464916,30[&rate=0.0028775440460544616]:3.853761354464916)[&rate=0.0031813180850470885]:45.6551642421182,27[&rate=0.0042967527855427385]:49.50892559658311)[&rate=0.0025377234270019646]:169.67385533544288)[&rate=0.005198538751570384]:155.08393157619332)[&rate=0.0046884512087336785]:67.09339639800532,(((3[&rate=0.0011966005343671626]:48.46424235125107,(6[&rate=0.003807386035444362]:38.06127575727557,(20[&rate=0.002411961401686583]:12.321973663109608,((29[&rate=0.014252656133166822]:0.4107570920938383,39[&rate=7.56283321440398E-4]:0.4107570920938383)[&rate=0.00288403564591569]:4.626567149952804,40[&rate=0.004334054865637327]:5.037324242046642)[&rate=7.04142713339904E-4]:7.284649421062966)[&rate=0.0019800446449949665]:25.739302094165957)[&rate=0.002914163851584343]:10.402966593975506)[&rate=0.0023262719275177093]:2.865405289112985,28[&rate=7.620330950203096E-4]:51.32964764036406)[&rate=0.0033223647464173784]:269.4530080263822,((7[&rate=7.22760798815633E-4]:42.35948486174287,19[&rate=0.0019645610783952843]:42.35948486174287)[&rate=0.0029076619399052046]:184.19119311183613,(((8[&rate=0.0013619030994902572]:21.545305764905404,18[&rate=5.145349316381445E-4]:21.545305764905404)[&rate=0.0035972930201301394]:96.82592724300974,((9[&rate=6.857188336865362E-4]:21.895977921773706,15[&rate=0.0017139721364910925]:21.895977921773706)[&rate=0.012446143452612352]:12.443876825487756,(11[&rate=0.002342491370952036]:20.408167718509517,17[&rate=0.001580301159154942]:20.408167718509517)[&rate=0.0064095818500853035]:13.931687028751945)[&rate=0.0027070037198931285]:84.0313782606537)[&rate=0.0017948840113632444]:98.12786235351629,((10[&rate=0.001767544207930235]:44.95639261189234,16[&rate=0.0022287718189730804]:44.95639261189234)[&rate=0.0022784527703166428]:166.87045321502328,(12[&rate=9.129505039952967E-4]:47.660673726002855,14[&rate=0.0023817948110654353]:47.660673726002855)[&rate=0.007649965276371164]:164.16617210091277)[&rate=0.006307941504209532]:4.672249534515828)[&rate=7.091080163971143E-4]:10.05158261214757)[&rate=0.006022485164743839]:94.23197769316721)[&rate=0.003838167229218214]:120.57745323947842)[&rate=0.0015011876458926492]:21.542835563574442,(((24[&rate=7.9557262530673E-4]:20.28345490450354,25[&rate=0.002070344369388887]:20.28345490450354)[&rate=0.0041936778313431235]:181.87184473133303,41[&rate=0.003943161348156934]:202.15529963583657)[&rate=0.004085846625853589]:127.55748475469983,38[&rate=0.002647220852713965]:329.7127843905364)[&rate=0.0033295225876696986]:133.19016007926268)[&rate=1.0]:0.0;
tree STATE_10207000 = ((((((1[&rate=0.0021626610122513846]:10.776854392283004,2[&rate=0.0011629370679036067]:10.776854392283004)[&rate=0.002053600244817315]:6.563652106293437,(21[&rate=0.0026066066899211025]:0.20122507911335397,22[&rate=0.0011458306022331703]:0.20122507911335397)[&rate=0.0033113355213577676]:17.13928141946309)[&rate=0.007811156668317765]:77.2659294324762,(((32[&rate=0.003341045675062587]:45.760321464865186,34[&rate=0.0012805508133834113]:45.760321464865186)[&rate=0.0033952762538976304]:29.988214932366944,33[&rate=0.004621858217793415]:75.74853639723213)[&rate=0.0019959945169498324]:6.070624042316638,35[&rate=0.001306079594254193]:81.81916043954877)[&rate=0.015820928174363542]:12.787275491503877)[&rate=0.003498143099435674]:184.173908848096,13[&rate=0.002463226413597909]:278.78034477914866)[&rate=0.011009192727105358]:91.31299025863899,(((((4[&rate=0.004036299454318822]:40.22034994571028,((5[&rate=0.0022562636146182054]:15.726403105518894,37[&rate=0.005519732343999548]:15.726403105518894)[&rate=0.0017801101588464372]:4.0877977648037,42[&rate=0.0025245770826363523]:19.814200870322594)[&rate=9.588297155750904E-4]:20.406149075387688)[&rate=0.0038742547278607787]:9.664424164687972,36[&rate=0.0029199835211369345]:49.884774110398254)[&rate=0.0014537791490373735]:6.008727960707844,31[&rate=0.0012506584649023334]:55.8935020711061)[&rate=0.004572231080554749]:71.64215773710069,23[&rate=0.0036058568780025163]:127.53565980820679)[&rate=0.00542096258629157]:99.7061753319611,((26[&rate=0.001051828139594142]:31.2596971337502,30[&rate=9.08231505418276E-4]:31.2596971337502)[&rate=0.003678899680970081]:61.26688980168809,27[&rate=0.0046950133947781265]:92.52658693543829)[&rate=0.002291363787029824]:134.71524820472962)[&rate=0.006697722431570074]:142.85149989761976)[&rate=0.004384453611462696]:74.87856796174668,(((((3[&rate=0.0013761558811076497]:42.148438057023334,28[&rate=8.561391477829823E-4]:42.148438057023334)[&rate=0.0028377195068344796]:7.408351642285645,((20[&rate=0.003824667322525437]:14.914774506664251,40[&rate=0.0028678595606648287]:14.914774506664251)[&rate=0.0013308181968167123]:4.491084843610064,(29[&rate=0.015617835908115253]:2.2114197041917736,39[&rate=0.001292644386632765]:2.2114197041917736)[&rate=0.0015878409037540144]:17.194439646082543)[&rate=0.0025810216140943277]:30.150930349034663)[&rate=0.0016612643257108888]:27.612323896639694,6[&rate=0.0018665050520050741]:77.16911359594867)[&rate=0.002550085577229562]:231.60473280793406,(((7[&rate=0.0016435115136678483]:35.99337131762785,19[&rate=0.002971388329929687]:35.99337131762785)[&rate=0.0032857922839674607]:163.66139468126164,(12[&rate=0.0026857741294284572]:53.082222281061355,14[&rate=0.0026759307346528845]:53.082222281061355)[&rate=0.006769837055652781]:146.57254371782815)[&rate=0.002737819222030954]:6.001592989433107,(((8[&rate=0.0015300891347153178]:20.495683438542038,18[&rate=0.002247254665357287]:20.495683438542038)[&rate=0.003377782232890975]:112.15076445635927,((9[&rate=0.0010601358709175503]:18.275073438734555,15[&rate=0.0026498373012471756]:18.275073438734555)[&rate=0.009194312586348646]:26.773155214124838,(11[&rate=0.0026317735794502244]:23.453430801415628,17[&rate=0.0017754579118774139]:23.453430801415628)[&rate=0.006637521517003212]:21.594797851443765)[&rate=0.0029020305447731843]:87.59821924204192)[&rate=0.002170832419945581]:37.26189434426129,(10[&rate=0.0019858242401358914]:50.266399142814954,16[&rate=0.0017587853242419607]:50.266399142814954)[&rate=0.002456953926826693]:119.64194309634766)[&rate=0.006659052486066585]:35.74801674916)[&rate=0.006735980460825185]:103.1174874155601)[&rate=0.004607422409635172]:105.59989698613805,(((24[&rate=9.82219847775964E-4]:22.41710137146333,25[&rate=0.002556062471950702]:22.41710137146333)[&rate=0.003054518647900645]:248.53576575284745,41[&rate=0.00740878652599893]:270.9528671243108)[&rate=0.004764414585069889]:27.22479330120433,38[&rate=0.0030170889737098916]:298.1776604255151)[&rate=0.003416422041065444]:116.19608296450565)[&rate=0.0026500338259080815]:30.598159609513573)[&rate=1.0]:0.0;
tree STATE_10208000 = ((((((1[&rate=0.0015884266230630178]:18.707024530440954,2[&rate=8.541515240439415E-4]:18.707024530440954)[&rate=0.0015083239044480377]:11.203889315524087,(21[&rate=0.001914494892481824]:1.2837174351027596,22[&rate=0.0010070669270954397]:1.2837174351027596)[&rate=0.002432102613503601]:28.627196410862283)[&rate=0.005737121600927967]:88.53921561502321,((32[&rate=0.002297528725089446]:12.055332972104877,34[&rate=0.0036719344558150597]:12.055332972104877)[&rate=0.0020267377125130766]:77.77768205823865,(33[&rate=0.003416993292612705]:87.75642399662418,35[&rate=9.769719851042225E-4]:87.75642399662418)[&rate=0.004480742420127748]:2.076591033719353)[&rate=0.011620121401997013]:28.61711443064472)[&rate=0.002790485433040596]:127.63287467074187,13[&rate=0.0019109453518851476]:246.08300413173012)[&rate=0.00724223168098826]:133.04795911593985,(((((4[&rate=0.0025930862693652867]:45.891501899220074,((5[&rate=4.661794458123865E-4]:17.795716147207933,37[&rate=0.004123210802869964]:17.795716147207933)[&rate=0.004298394146810207]:10.711277731633771,42[&rate=0.0014398072109771938]:28.506993878841705)[&rate=0.001996337226360922]:17.38450802037837)[&rate=0.0021538988324177203]:13.66484198265615,36[&rate=0.0020972872500781064]:59.556343881876224)[&rate=0.0036313129080124225]:32.36111494562763,31[&rate=8.300316333865398E-4]:91.91745882750385)[&rate=0.001781507135562519]:71.03487229360044,23[&rate=0.0028100912865022328]:162.9523311211043)[&rate=0.004145763121094108]:101.42519678087632,((26[&rate=7.953248179595381E-4]:26.876264416681263,30[&rate=5.73344531242747E-4]:26.876264416681263)[&rate=0.0020123642902023465]:87.47063184463165,27[&rate=0.002408611978708054]:114.34689626131292)[&rate=0.001924759556132095]:150.0306316406677)[&rate=0.007146921041107931]:114.75343534568935)[&rate=0.003942356436030488]:103.6312496927103,(((((3[&rate=7.800327651823453E-4]:43.90660157456159,28[&rate=0.0011055476638680386]:43.90660157456159)[&rate=8.339187310655941E-4]:16.65267290344873,(20[&rate=0.001336465433610699]:29.57490320604874,((29[&rate=0.003921322842719768]:2.7635356938025484,39[&rate=5.64623330685529E-4]:2.7635356938025484)[&rate=0.0011280437611960994]:22.234934547421933,40[&rate=0.0013841630721136164]:24.99847024122448)[&rate=0.0015674811423584869]:4.57643296482426)[&rate=0.002374998032561545]:30.98437127196158)[&rate=0.0022054354600343023]:39.819204637401,6[&rate=0.001342780825132765]:100.37847911541132)[&rate=0.0034269340858133113]:267.1670655394086,(((7[&rate=0.0012071228125127716]:32.90646033470426,19[&rate=0.002182418929264189]:32.90646033470426)[&rate=0.0021697702976979467]:209.5277886041941,(((8[&rate=3.84124924157634E-4]:23.190023607668888,18[&rate=0.0034820169947180368]:23.190023607668888)[&rate=0.002397687541460179]:149.41677930869565,((9[&rate=7.786463213097385E-4]:20.67839664252828,15[&rate=0.0030834446336616157]:20.67839664252828)[&rate=0.005994888396182822]:60.189795953529156,(11[&rate=0.0011883436625571805]:19.797384992995553,17[&rate=8.659092853254351E-4]:19.797384992995553)[&rate=0.0015142538944191049]:61.07080760306189)[&rate=0.0021580281601783304]:91.73861032030709)[&rate=0.0011419028066290851]:50.019566747222825,(10[&rate=0.002018680356264989]:45.36079094650093,16[&rate=0.0027549975028690653]:45.36079094650093)[&rate=0.0018937172055075843]:177.26557871708644)[&rate=0.0034495154751266596]:19.807879275310995)[&rate=0.003975793265357931]:28.471767462532114,(12[&rate=0.0012530316421885993]:45.00656521741969,14[&rate=0.002658823020821618]:45.00656521741969)[&rate=0.004483809674920097]:225.8994511840108)[&rate=0.007242232831021273]:96.63952825338947)[&rate=0.0036810319005414717]:108.61205089355349,(((24[&rate=6.930141631384606E-4]:35.21388017561546,25[&rate=0.0018498893960343654]:35.21388017561546)[&rate=0.0024672962218689814]:158.18524809088552,41[&rate=0.005630324731605528]:193.39912826650098)[&rate=0.00603330498679786]:113.84269702087485,38[&rate=0.0022597303912112207]:307.24182528737583)[&rate=0.0023529983687278684]:168.9157702609976)[&rate=0.0016399150582162036]:6.604617392006844)[&rate=1.0]:0.0;
tree STATE_10209000 = ((((((1[&rate=0.0016015873320045794]:29.775516120828463,(2[&rate=8.612284890335215E-4]:23.21021028010297,(21[&rate=0.001930357199046211]:2.6500987316357048,22[&rate=0.0017819138156814085]:2.6500987316357048)[&rate=0.0024522534937190246]:20.560111548467265)[&rate=0.0014739015207374264]:6.565305840725493)[&rate=0.003852018999306863]:76.93027388308056,((32[&rate=0.0038437955380172606]:9.522234852220793,34[&rate=0.0037023578067736872]:9.522234852220793)[&rate=0.0020435299928412897]:52.913826231535104,(33[&rate=0.0034453043606383887]:57.889248430933534,35[&rate=9.850665635715756E-4]:57.889248430933534)[&rate=0.004394399129984657]:4.546812652822361)[&rate=0.009486175934652827]:44.269728920153135)[&rate=0.00251845187285211]:146.55419703767643,13[&rate=0.002111818092878671]:253.25998704158545)[&rate=0.006236292860822917]:91.71466584671711,(((((4[&rate=0.001886285381428302]:52.16360203969349,((5[&rate=5.901997406209338E-4]:10.136189793200193,37[&rate=0.005220131364089896]:10.136189793200193)[&rate=0.0019327466083149225]:16.763881214853626,42[&rate=0.0018621985831071353]:26.900071008053818)[&rate=0.0020406980286008583]:25.26353103163967)[&rate=0.0015423421213331804]:21.963369353900518,36[&rate=0.0019222273604594356]:74.126971393594)[&rate=0.001839593964212354]:26.344473992984717,31[&rate=7.319778434174963E-4]:100.47144538657872)[&rate=0.00215013018604118]:60.430590927581164,23[&rate=0.0028333739443121096]:160.9020363141599)[&rate=0.004180112319845364]:63.62459933218318,((26[&rate=0.001198481563770628]:14.992483504720271,30[&rate=4.6562675803803985E-4]:14.992483504720271)[&rate=0.002151632730019739]:69.78344330264754,27[&rate=0.0024285682302242926]:84.77592680736781)[&rate=0.001940706909275734]:139.75070883897524)[&rate=0.007206135956222466]:120.44801724195949)[&rate=0.004345894060612662]:104.88038586222035,(((24[&rate=0.0022595547598660624]:24.532340239451255,25[&rate=0.0026805868935648523]:24.532340239451255)[&rate=0.002669227273609323]:219.992860112421,41[&rate=0.005085101394637115]:244.52520035187226)[&rate=0.006386108323769582]:67.5992590927074,38[&rate=0.0023420224865976394]:312.12445944457966)[&rate=0.002176268338004471]:137.73057930594325)[&rate=0.00384145073735207]:24.737983213714983,((((3[&rate=0.0011925921661818965]:17.940879125788484,28[&rate=0.0016902719246178156]:17.940879125788484)[&rate=6.263227280189471E-4]:45.956514381672235,(20[&rate=0.0013393818697950677]:33.60846383406431,((29[&rate=0.003481701410925889]:7.977763078432867,39[&rate=5.693014462552858E-4]:7.977763078432867)[&rate=0.0011580367897003098]:13.916451864956839,40[&rate=0.0013956313811026822]:21.894214943389706)[&rate=0.0023946757799560396]:11.714248890674604)[&rate=0.0015804683101548732]:30.28892967339641)[&rate=0.002223708318067203]:29.506226577221156,6[&rate=0.0013539062667208724]:93.40362008468188)[&rate=0.0035642461579293645]:220.53138704097287,((((7[&rate=9.762495016031304E-4]:36.58457541204343,19[&rate=8.604779688414397E-4]:36.58457541204343)[&rate=0.002274132461430193]:171.9348951501412,(10[&rate=0.002035405878381724]:40.450451098915174,16[&rate=0.0027778236880661327]:40.450451098915174)[&rate=0.0018859084907170058]:168.06901946326943)[&rate=0.0034047945821950743]:24.406694629148262,((8[&rate=0.002092789521807463]:18.52930617987155,18[&rate=0.001985437116975051]:18.52930617987155)[&rate=0.0024403852567591137]:164.65083944793489,((9[&rate=7.850976974415579E-4]:23.74516161788053,15[&rate=0.0031089921262381303]:23.74516161788053)[&rate=0.006044558289757866]:49.846810159851856,(11[&rate=0.002547124745668835]:22.6519096078565,17[&rate=6.804584688295779E-4]:22.6519096078565)[&rate=0.001453576209892547]:50.94006216987589)[&rate=0.0023395347667661843]:109.58817385007406)[&rate=0.0012009248331362888]:49.74601956352643)[&rate=0.0049864955053594276]:49.50998956415572,(12[&rate=0.0013893250764226103]:52.30784794332621,14[&rate=0.0029480257099853786]:52.30784794332621)[&rate=0.003530918276579735]:230.12830681216238)[&rate=0.008232209613680411]:31.498852370166162)[&rate=0.00404829017440028]:160.65801483858314)[&rate=1.0]:0.0;
tree STATE_10210000 = (((((((1[&rate=8.281903565154834E-4]:19.4224848222016,(21[&rate=0.0030500111830334443]:0.01279831019268636,22[&rate=0.003597799507398092]:0.01279831019268636)[&rate=0.0023838566450169567]:19.409686512008914)[&rate=0.00412366470800935]:0.7166380288443577,2[&rate=0.001148011599689153]:20.139122851045958)[&rate=0.0035456417531044802]:81.89013215428018,((32[&rate=0.0037474507486105996]:20.70984074289451,34[&rate=0.0022978203865743453]:20.70984074289451)[&rate=0.001991637582054076]:47.16428466460275,(33[&rate=0.0033589477582225513]:58.71639266683714,35[&rate=0.0015304829773677665]:58.71639266683714)[&rate=0.004269130031023628]:9.157732740660123)[&rate=0.009251736291177497]:34.155129597828875)[&rate=8.993039795775704E-4]:137.89897896128917,13[&rate=0.0021161167707841964]:239.92823396661532)[&rate=0.005434317011830504]:119.73168607899913,(((((4[&rate=0.0018390056117221685]:50.83068741781422,((5[&rate=5.754063757928438E-4]:18.709956564393,37[&rate=0.005089288697778984]:18.709956564393)[&rate=0.003912892390922374]:7.388374959595353,42[&rate=0.0023257414943207875]:26.098331523988353)[&rate=0.0025838991222602047]:24.732355893825865)[&rate=0.0011644077754375186]:19.89922500085636,36[&rate=0.0017662075005684189]:70.72991241867058)[&rate=0.0027233264596556632]:10.205490901671425,31[&rate=7.648605522098163E-4]:80.935403320342)[&rate=0.001435100266543454]:88.5592375318272,23[&rate=0.0030841344957150698]:169.4946408521692)[&rate=0.003664586519284646]:86.10387391124226,((26[&rate=0.0016995262257438518]:5.558755152609618,30[&rate=6.602895785728117E-4]:5.558755152609618)[&rate=0.001719812372918336]:114.33050304582558,27[&rate=0.0019351913325136064]:119.8892581984352)[&rate=0.0023673849600375635]:135.70925656497627)[&rate=0.005529189065780577]:104.061405282203)[&rate=0.004504569414502859]:116.96446991252594,(((24[&rate=2.449799782545725E-4]:24.75157218908498,25[&rate=0.002613397945247356]:24.75157218908498)[&rate=0.0015174782622972179]:210.6818414349658,41[&rate=0.004803559463154611]:235.4334136240508)[&rate=0.005061932553925727]:128.62869991666463,38[&rate=0.0022471184894423293]:364.0621135407154)[&rate=0.0022628950056185542]:112.56227641742498)[&rate=8.067511600431345E-4]:6.331554205481893,(((3[&rate=7.841400765922115E-4]:37.6317667835325,28[&rate=0.0011113689943752108]:37.6317667835325)[&rate=0.0010969157252864183]:29.45179484148926,(6[&rate=0.0024787988109669693]:55.721810634256265,(20[&rate=0.0010834794347355382]:18.540809556738495,((29[&rate=0.0022967033856789803]:7.950097380918856,39[&rate=0.0010935215561764747]:7.950097380918856)[&rate=0.001129010581223448]:6.061688433156799,40[&rate=0.0013606498608336782]:14.011785814075655)[&rate=0.001469512833245548]:4.52902374266284)[&rate=0.0012687141528639966]:37.18100107751777)[&rate=0.0016915783038394642]:11.361750990765493)[&rate=0.003497307968581592]:265.08087147757,(((7[&rate=9.517797940085947E-4]:36.911511518253384,19[&rate=8.389100764088329E-4]:36.911511518253384)[&rate=0.002180140706434709]:236.7079519545134,(((8[&rate=0.0020403337232324918]:18.694892335922038,18[&rate=0.0019356721076833666]:18.694892335922038)[&rate=0.0023792169658626624]:174.44709101599548,((9[&rate=7.654192125629291E-4]:23.957358987762277,15[&rate=0.0011506227850191974]:23.957358987762277)[&rate=0.004150366740794052]:65.39380777873471,(11[&rate=0.0015183708326631164]:22.85433718948082,17[&rate=0.002216213732023971]:22.85433718948082)[&rate=0.0025252043155725807]:66.49682957701617)[&rate=0.0021092001638693494]:103.79081658542054)[&rate=0.004133042228964935]:29.656835607573868,(10[&rate=0.001984388401315756]:49.89259944685645,16[&rate=8.75773076045557E-4]:49.89259944685645)[&rate=0.0019875114399237354]:172.90621951263495)[&rate=0.004950879205634911]:50.82064451327537)[&rate=0.002344518046115356]:6.993594274200802,(12[&rate=8.05182966528113E-4]:55.062555130536296,14[&rate=0.002754743867346776]:55.062555130536296)[&rate=0.003365383427696757]:225.5505026164313)[&rate=0.011607041305829482]:51.5513753556242)[&rate=0.0023541992376940467]:150.79151106103052)[&rate=1.0]:0.0;
tree STATE_10211000 = (((((((1[&rate=9.538589195935877E-4]:17.157948767444147,2[&rate=0.001298757216572904]:17.157948767444147)[&rate=0.001682341713228657]:2.3294918221766565,(21[&rate=0.009085517549078327]:0.11275727777657331,22[&rate=7.691526917259017E-4]:0.11275727777657331)[&rate=0.001326653976222069]:19.37468331184423)[&rate=0.003566887797239468]:98.82944384623195,(((32[&rate=0.0018582090958801493]:35.77004971130519,34[&rate=0.0015501667968472637]:35.77004971130519)[&rate=0.0026674678001608293]:32.36414775381196,33[&rate=0.0033737143525985037]:68.13419746511715)[&rate=0.0020787564258927856]:7.555494223315023,35[&rate=9.690406065690894E-4]:75.68969168843218)[&rate=0.008166535380920473]:42.62719274742058)[&rate=0.003872968487529081]:120.74693146352874,13[&rate=0.0024727690427945397]:239.0638158993815)[&rate=0.013034773241459846]:60.20540458724014,(((((4[&rate=0.0025492388660704234]:43.81259261489993,((5[&rate=3.406007420909924E-4]:29.702638692049742,37[&rate=0.0050074491594772255]:29.702638692049742)[&rate=0.004506629761054707]:3.4713070200819978,42[&rate=0.002220054561513263]:33.17394571213174)[&rate=0.00535827391233131]:10.638646902768187)[&rate=9.409478517726102E-4]:14.947617152049297,31[&rate=0.0031149636111206525]:58.760209766949224)[&rate=0.002750748859078807]:17.383028682759267,36[&rate=0.0020342096053358075]:76.14323844970849)[&rate=0.00378356887729555]:53.920087244605895,23[&rate=0.003784396003005459]:130.0633256943144)[&rate=0.0029190081646260735]:91.21512446099089,((26[&rate=0.004371518498126816]:11.936284165364471,30[&rate=7.604810887756247E-4]:11.936284165364471)[&rate=0.004455547422019474]:70.8538200541005,27[&rate=0.001851824513551792]:82.79010421946496)[&rate=0.0030815422135366116]:138.4883459358403)[&rate=0.006893898868330777]:77.99077033131636)[&rate=0.005941920270011742]:158.80136682036698,(((24[&rate=8.16710244825888E-4]:42.319547282641665,25[&rate=0.0022851583670179883]:42.319547282641665)[&rate=0.004543364514771742]:136.99745222258628,41[&rate=0.006471782090590294]:179.31699950522795)[&rate=0.0024753542909458338]:141.40904954424525,38[&rate=0.002689592515231172]:320.7260490494732)[&rate=0.0025755234337869765]:137.3445382575154)[&rate=0.0037730186418836287]:8.040854529742944,((((3[&rate=0.0014850796819434698]:38.72956652050658,28[&rate=0.0011737131929820189]:38.72956652050658)[&rate=0.0010979372493640875]:42.40700601496191,(20[&rate=9.700474902978427E-4]:35.509173012317966,((29[&rate=0.0014080681866772997]:15.68915246000308,39[&rate=7.61027222379464E-4]:15.68915246000308)[&rate=0.002529887853252898]:4.789338506082782,40[&rate=0.0015833829242959518]:20.47849096608586)[&rate=8.390838612964982E-4]:15.030682046232105)[&rate=0.0017469795624622008]:45.62739952315052)[&rate=0.006654089298208369]:1.4239746235349457,6[&rate=0.0031596742268927692]:82.56054715900343)[&rate=0.0022257248712353435]:210.38146378860182,(((7[&rate=0.0010962016628927901]:37.34332554016295,19[&rate=0.0022768937627931744]:37.34332554016295)[&rate=0.002266635143647528]:172.48782280513421,(((8[&rate=0.0010922421615074446]:18.91359691659868,18[&rate=0.0018476723522607697]:18.91359691659868)[&rate=0.00397325193548668]:125.70150714092894,((9[&rate=0.0029630903523288166]:21.02784549667414,15[&rate=0.0013107281697249495]:21.02784549667414)[&rate=0.0040835520606911984]:67.051971448839,(11[&rate=0.002898262899488711]:23.12170156590271,17[&rate=0.002187548630355892]:23.12170156590271)[&rate=0.0025851462982455563]:64.95811537961043)[&rate=0.002729121863869211]:56.53528711201447)[&rate=0.0015095420920365878]:30.81729341641079,(10[&rate=0.00221410303112161]:50.63381819114572,16[&rate=9.771533742897653E-4]:50.63381819114572)[&rate=0.0026325523025898536]:124.79857928279269)[&rate=0.0033175232266578155]:34.39875087135877)[&rate=0.0030639647928349507]:44.91193271067118,(12[&rate=0.0010537390427807004]:48.578604659888754,14[&rate=0.0036051199373982844]:48.578604659888754)[&rate=0.003766527260777736]:206.1644763960796)[&rate=0.015683391169215025]:38.19892989163688)[&rate=0.0030833529275863035]:173.16943088912632)[&rate=1.0]:0.0;
tree STATE_10212000 = ((((((1[&rate=0.002599914863049003]:4.245133897790896,2[&rate=0.0015486540439133886]:4.245133897790896)[&rate=0.0023778690470501163]:8.088555145301793,(21[&rate=0.005183362108901392]:0.03674362827745208,22[&rate=0.002089346822444552]:0.03674362827745208)[&rate=8.194138886603294E-4]:12.296945414815236)[&rate=0.0032194593046003302]:116.98430020546131,(((32[&rate=0.0013042307657822347]:33.71145337313517,34[&rate=0.0010880235346037495]:33.71145337313517)[&rate=0.003279816468873172]:35.670514389648545,33[&rate=0.003055007532120246]:69.38196776278372)[&rate=0.003252231912879401]:3.0068568753024607,35[&rate=7.59590709373515E-4]:72.38882463808618)[&rate=0.007467938189752203]:56.92916461046782)[&rate=0.001570824997091557]:131.32340705673232,13[&rate=0.0021831359597987935]:260.6413963052863)[&rate=0.011508022664884045]:81.64018009777965,(((((4[&rate=0.002085781958175816]:40.238764451875,((5[&rate=5.472166214699199E-4]:8.999639379759174,37[&rate=0.010292985022474698]:8.999639379759174)[&rate=0.0022281159192313613]:16.76737926549777,42[&rate=0.0019600216852187044]:25.767018645256943)[&rate=0.0032066548319052567]:14.471745806618056)[&rate=0.0012405948110670677]:17.713515127132005,31[&rate=0.0029599112197069687]:57.952279579007005)[&rate=0.0021712412510677707]:3.8912724803166725,36[&rate=0.0019332463056778797]:61.84355205932368)[&rate=0.0026213133152631603]:64.88043823866951,23[&rate=0.001985635162704381]:126.7239902979932)[&rate=0.0028451483689702867]:105.34344756028275,((26[&rate=0.011013342826518916]:3.8314194775230095,30[&rate=0.0021495201480155983]:3.8314194775230095)[&rate=0.0037145005695040528]:43.929302213324576,27[&rate=0.0016058985748709873]:47.76072169084758)[&rate=0.002595746768344393]:184.30671616742836)[&rate=0.006289597672043616]:110.21413854479002)[&rate=0.0044753173994320815]:128.6833086613209,((((3[&rate=0.001978122596755743]:24.562378226660627,28[&rate=6.095019173134034E-4]:24.562378226660627)[&rate=7.517660294002724E-4]:52.87192566103241,(6[&rate=0.0028493093362695963]:55.54441105076363,((20[&rate=8.933045228404021E-4]:28.722706831895227,40[&rate=0.0013979227904712314]:28.722706831895227)[&rate=0.0017281729408628772]:10.50924485501412,(29[&rate=0.001182189535808868]:11.733889943028627,39[&rate=6.718888286439529E-4]:11.733889943028627)[&rate=5.932544466664589E-4]:27.49806174388072)[&rate=0.0015195828617696778]:16.31245936385428)[&rate=6.100411677975059E-4]:21.889892836929405)[&rate=0.0019207303079688128]:164.4079432465015,((((7[&rate=8.420474362116413E-4]:35.12126160525791,19[&rate=0.0017489962118763076]:35.12126160525791)[&rate=0.002112391688032392]:132.39961673644197,((8[&rate=9.64308877243318E-4]:18.121286184312762,18[&rate=0.0016312562494026127]:18.121286184312762)[&rate=0.002002544738181021]:120.22541793783776,((9[&rate=0.001497068831920872]:22.158460217598346,15[&rate=0.0010521555501808648]:22.158460217598346)[&rate=0.0036962742337241367]:66.16199585830496,(11[&rate=0.0025592466410758754]:18.612009357062636,17[&rate=0.0017307205561060263]:18.612009357062636)[&rate=0.002282350574557181]:69.70844671884068)[&rate=0.005372712087846564]:50.02624804624722)[&rate=0.0020239780727416873]:29.174174219549343)[&rate=4.409850966627403E-4]:20.931644500815025,(10[&rate=0.0018551047828648981]:50.87436108752506,16[&rate=8.187161449855514E-4]:50.87436108752506)[&rate=0.0021095847044932062]:137.57816175498982)[&rate=0.02378090419003532]:9.25914570149314,(12[&rate=0.002890070468225864]:46.34296414397162,14[&rate=0.001448930953647714]:46.34296414397162)[&rate=0.0045152721024554416]:151.36870440003642)[&rate=0.01022454342840435]:44.1305785901865)[&rate=0.0029756621247133716]:206.28226492136557,(((24[&rate=0.0031777613967129913]:17.560514824938156,25[&rate=0.0016217378392665717]:17.560514824938156)[&rate=0.004613358368466613]:115.07518316077748,41[&rate=0.005977246512671658]:132.63569798571564)[&rate=0.0020693074525114617]:184.0364888671465,38[&rate=0.00257748032839041]:316.6721868528621)[&rate=0.0021216964775030347]:131.45232520269798)[&rate=3.9515962175986675E-4]:22.84037300882676)[&rate=1.0]:0.0;
tree STATE_10213000 = ((((((1[&rate=0.0011164691969727727]:7.795488169756891,2[&rate=0.0015062829842023232]:7.795488169756891)[&rate=0.00680639511443228]:2.2134554557175887,(21[&rate=0.0013975492975158597]:0.05918939703324109,22[&rate=0.002098219322373194]:0.05918939703324109)[&rate=0.0010120634145625725]:9.949754228441238)[&rate=0.0033182037488841886]:116.27687547119771,((32[&rate=0.0015585411146786024]:45.01571019024207,34[&rate=0.0013001759023657648]:45.01571019024207)[&rate=0.0026780839661504053]:30.417843162863186,(33[&rate=0.0034958735740182956]:59.724627806663506,35[&rate=8.760828271960163E-4]:59.724627806663506)[&rate=0.0020428730456592227]:15.708925546441748)[&rate=0.006778948936225215]:50.85226574356693)[&rate=0.001683471037758126]:118.33072327558418,13[&rate=0.0023050721240674616]:244.61654237225636)[&rate=0.011758174324058382]:92.14800615517211,(((((4[&rate=0.0021833666177910275]:48.400154761952884,((5[&rate=5.728185053640178E-4]:7.971270450641961,37[&rate=0.010774548991631971]:7.971270450641961)[&rate=0.003943133583207195]:23.43371298971853,42[&rate=9.125137433775016E-4]:31.40498344036049)[&rate=0.0033566802547160576]:16.995171321592395)[&rate=0.004109499321860884]:2.8956152965798267,31[&rate=0.0037884946454780515]:51.29577005853271)[&rate=7.996239698383238E-4]:16.228209130996902,36[&rate=0.0018111824895177741]:67.52397918952961)[&rate=0.0029228296061778298]:74.0089456907758,23[&rate=0.0020649412210817573]:141.53292488030542)[&rate=0.0034880495110189377]:86.08989849823826,((26[&rate=0.004187952125527001]:2.624083996856545,30[&rate=0.002475523993237677]:2.624083996856545)[&rate=0.004098275971905125]:48.66257258746838,27[&rate=0.0039997014925823]:51.28665658432493)[&rate=0.002858427433601079]:176.33616679421874)[&rate=0.006040955639166184]:109.1417251488848)[&rate=0.004582984741174561]:126.16202497212998,((((3[&rate=6.100794452052027E-4]:78.69792717760753,28[&rate=5.566327265544286E-4]:78.69792717760753)[&rate=9.598513286443975E-4]:14.045314573524209,(6[&rate=0.0026423879081192508]:64.16171616262199,(20[&rate=9.350983531374272E-4]:25.49799064465142,((29[&rate=0.0023601594866383153]:6.208495326796132,39[&rate=7.03323582544327E-4]:6.208495326796132)[&rate=6.210102400966204E-4]:18.797242380051475,40[&rate=0.0014633255134040952]:25.005737706847608)[&rate=0.0018090266304876576]:0.4922529378038121)[&rate=0.0011260193940910916]:38.66372551797056)[&rate=0.0010238683188488126]:28.58152558850975)[&rate=0.001934818254238378]:264.4628378158379,((((7[&rate=7.276233948875963E-4]:43.65694822593996,19[&rate=0.0015113288240481194]:43.65694822593996)[&rate=0.004474387266102702]:112.88127710882708,((8[&rate=9.28659100516825E-4]:19.373675453732613,18[&rate=0.0015279427142633043]:19.373675453732613)[&rate=0.002165515190826125]:135.38534225001325,((9[&rate=0.001567110166539993]:26.117724185924335,15[&rate=0.00110138132891234]:26.117724185924335)[&rate=0.003869206817154346]:71.86145711716453,(11[&rate=0.0023056521080081836]:23.389920983180613,17[&rate=6.138576166501691E-4]:23.389920983180613)[&rate=0.0018888039553715567]:74.58926031990825)[&rate=0.0034375003478202843]:56.77983640065699)[&rate=0.007840744308267145]:1.779207631021194)[&rate=0.0032390238708637133]:19.547566646478543,(10[&rate=0.001941897061478064]:55.128132748950144,16[&rate=0.0013258556617449643]:55.128132748950144)[&rate=0.0025488479539616284]:120.95765923229544)[&rate=0.010983039281981155]:24.919943751946818,(12[&rate=0.0030252842864552515]:43.12613218636239,14[&rate=0.0015167201268805497]:43.12613218636239)[&rate=0.006320557508429809]:157.87960354683003)[&rate=0.004649141524132704]:156.2003438337772)[&rate=0.005445709931330524]:104.13321116194686,(((24[&rate=0.0019282430067763029]:28.980418221560345,25[&rate=9.84058982691207E-4]:28.980418221560345)[&rate=0.0055927282152636575]:173.4621590689972,41[&rate=0.006512476626541802]:202.44257729055755)[&rate=0.0017838848883129405]:38.627071538167115,38[&rate=0.0030428050251486145]:241.06964882872467)[&rate=0.0020848389793057384]:220.2696419001918)[&rate=0.0011635408829977914]:1.5872827706419912)[&rate=1.0]:0.0;
tree STATE_10214000 = (((((((1[&rate=0.001109123286826125]:6.287518790069673,2[&rate=0.0020081431471330536]:6.287518790069673)[&rate=0.007147344599977164]:3.596192545350239,(21[&rate=0.0013883539954037203]:8.27357230591935,22[&rate=0.003031358360232228]:8.27357230591935)[&rate=0.0024786574458868964]:1.6101390295005622)[&rate=0.0032716824148305967]:119.04934956973295,(((32[&rate=0.001388338347560382]:30.42763989740633,34[&rate=0.0011581882869997648]:30.42763989740633)[&rate=0.0056808815561797095]:26.402717961138634,35[&rate=8.703185609295992E-4]:56.830357858544964)[&rate=6.036129757040043E-4]:12.747615718548168,33[&rate=0.00298029004031347]:69.57797357709313)[&rate=0.00673104961704399]:59.35508732805974)[&rate=0.001635592123425953]:120.05140211331926,13[&rate=0.0022531151297562483]:248.98446301847213)[&rate=0.01103568042556011]:89.46156872430566,(((((4[&rate=0.002169000959486283]:52.39733429935956,((5[&rate=4.8042845381645547E-4]:6.528601297222369,37[&rate=0.018161543173739143]:6.528601297222369)[&rate=0.0028843201898474656]:33.91312670393546,42[&rate=8.564803302356565E-4]:40.44172800115783)[&rate=0.003800395406909063]:11.95560629820173)[&rate=0.0018477725860821664]:5.06934962266827,31[&rate=0.0029864968208579926]:57.466683922027826)[&rate=0.0027611091666162766]:7.610732570433655,36[&rate=0.0014277678215527606]:65.07741649246148)[&rate=0.0030025264040429607]:82.57068205547625,23[&rate=0.002588647605294413]:147.64809854793774)[&rate=0.0034794904866124387]:79.32068212540293,((26[&rate=0.004836211074904611]:5.6171512691855785,30[&rate=0.001084040345130061]:5.6171512691855785)[&rate=0.0044499447893438905]:46.67489640509155,27[&rate=0.0030121500313581634]:52.29204767427713)[&rate=0.0023371277675921895]:174.67673299906352)[&rate=0.006021450198527453]:111.47725106943713)[&rate=0.005179151038589229]:70.20060989962406,(((24[&rate=0.0012625451352769968]:41.48930819907205,25[&rate=4.3166833719165E-4]:41.48930819907205)[&rate=0.006143852464075401]:112.7841966887836,41[&rate=0.00646962719705424]:154.27350488785564)[&rate=0.002326701899724813]:113.21552919121595,38[&rate=0.0030232015046764782]:267.4890340790716)[&rate=0.0021391335322771127]:141.15760756333026)[&rate=9.356357136585093E-4]:36.71993467008065,(((3[&rate=5.269044364590412E-4]:90.84365172139016,(6[&rate=0.003294135562242056]:53.03717572818022,((20[&rate=9.118551807855661E-4]:23.684965170623457,40[&rate=8.797500807818601E-4]:23.684965170623457)[&rate=0.0017971239760154274]:1.3758124433949952,(29[&rate=9.01751662939516E-4]:11.414858342335606,39[&rate=9.64641585198579E-4]:11.414858342335606)[&rate=4.7137653307586326E-4]:13.645919271682846)[&rate=0.0029586577327966384]:27.97639811416177)[&rate=9.119066659981512E-4]:37.806475993209936)[&rate=0.002571517341055148]:3.8839450145130883,28[&rate=5.338325658965468E-4]:94.72759673590325)[&rate=0.0019303141398083915]:317.4343383859235,(((((7[&rate=8.212116707442801E-4]:37.66689056024088,19[&rate=0.0017057187514322204]:37.66689056024088)[&rate=0.0041255646621677555]:124.94234164848905,(10[&rate=0.0021346919130248334]:47.0258798362374,16[&rate=0.002048103872232926]:47.0258798362374)[&rate=0.0033997524419967884]:115.58335237249253)[&rate=0.0014303941845389197]:2.8112167502412433,(8[&rate=9.225489039007784E-4]:25.314508691279737,18[&rate=0.001517889476862186]:25.314508691279737)[&rate=0.002430315229331291]:140.10594026769144)[&rate=0.0031473728840936753]:10.143550223879458,((9[&rate=8.004817723273569E-4]:19.952104285792746,15[&rate=0.0013514532520931542]:19.952104285792746)[&rate=0.004005510043752836]:48.69128833978877,(11[&rate=0.0019525104943202746]:22.07051001678163,17[&rate=6.098186848937227E-4]:22.07051001678163)[&rate=0.0021479836308818316]:46.57288260879989)[&rate=0.0016048585376421734]:106.92060655726912)[&rate=0.009833536797836611]:34.4882688113299,(12[&rate=0.0031300935892872965]:39.07203856993799,14[&rate=0.0015692660577874083]:39.07203856993799)[&rate=0.005375242966834797]:170.98022942424257)[&rate=0.002374759427046192]:202.10966712764625)[&rate=0.005164838395698185]:33.20464119065571)[&rate=1.0]:0.0;
tree STATE_10215000 = (((((((1[&rate=0.0018125391985063977]:12.94808465206736,2[&rate=0.0019716233170896037]:12.94808465206736)[&rate=0.0038534970093631942]:3.808545234589614,(21[&rate=0.0014409425592602557]:3.5237809787469736,22[&rate=0.0015213270697148431]:3.5237809787469736)[&rate=0.0024199321215439143]:13.23284890791)[&rate=0.0028999807637470343]:142.15614470504906,(((32[&rate=0.0014604138136385225]:32.5018690272822,34[&rate=0.0023827719879168283]:32.5018690272822)[&rate=0.002715113661789659]:42.880599492331015,33[&rate=0.0025748455003379894]:75.38246851961321)[&rate=0.0011352157399999304]:9.432363157369053,35[&rate=6.645796709162161E-4]:84.81483167698227)[&rate=0.005964920191831977]:74.09794291472377)[&rate=0.00218209288939579]:92.80318650422515,13[&rate=0.0019852848669942814]:251.7159610959312)[&rate=0.009044868886038275]:113.50244447390529,(((((4[&rate=0.002182063263806745]:59.06691509276048,((5[&rate=0.0025530248534341425]:7.606192369425547,37[&rate=0.014233673822698087]:7.606192369425547)[&rate=0.0030729910982803957]:12.4712398634238,42[&rate=0.0019235660809053684]:20.077432232849347)[&rate=0.0021839928151428504]:38.989482859911135)[&rate=0.003651036987971684]:10.59437922054731,36[&rate=0.00189760327718206]:69.66129431330779)[&rate=0.002388357649260102]:11.37155083191277,31[&rate=0.0010266753637727893]:81.03284514522056)[&rate=0.0033753009264929387]:52.82816810514723,23[&rate=0.002343041448721766]:133.8610132503678)[&rate=0.0026410548209663777]:149.0769604650947,((26[&rate=0.0017970371591761998]:10.33431882026559,30[&rate=0.0019099808230227807]:10.33431882026559)[&rate=0.004070569943940992]:64.31243844113622,27[&rate=0.0021599953699126193]:74.64675726140182)[&rate=0.001937505653517409]:208.29121645406065)[&rate=0.007753516875755684]:82.280431854374)[&rate=0.004542509601324169]:89.22422823563045,(((24[&rate=0.0010247201336779526]:40.88887804970093,25[&rate=3.5035518638667904E-4]:40.88887804970093)[&rate=0.002776980448389525]:150.5557447050233,41[&rate=0.005928186623613008]:191.44462275472424)[&rate=0.0031723850894297095]:129.84931511301502,38[&rate=0.002596937612844487]:321.29393786773926)[&rate=0.0026736903599674264]:133.14869593772767)[&rate=0.001237557793562215]:17.38804785582073,(((3[&rate=3.485094595612058E-4]:96.75017120194197,28[&rate=4.944612485218165E-4]:96.75017120194197)[&rate=7.52181252539195E-4]:3.906946973162249,(6[&rate=0.0027773742218408564]:70.79464594470583,(20[&rate=8.64412831826487E-4]:29.653590940003948,((29[&rate=0.0015736420253305797]:6.688159240716054,39[&rate=0.0016833908937873639]:6.688159240716054)[&rate=4.606062669716911E-4]:19.944623747827926,40[&rate=6.49493529662142E-4]:26.63278298854398)[&rate=0.0012223285202764577]:3.020807951459968)[&rate=0.0012394312559226074]:41.14105500470188)[&rate=8.30340119943788E-4]:29.86247223039838)[&rate=0.0016677103939191289]:311.97550311229077,((((7[&rate=7.094924140398589E-4]:40.52143067393281,19[&rate=8.43613678832115E-4]:40.52143067393281)[&rate=0.003564314701940472]:172.10072373171823,((8[&rate=9.680602154164026E-4]:21.926961870639463,18[&rate=0.0015927702127621146]:21.926961870639463)[&rate=0.002378393641393515]:151.81657537744226,(10[&rate=0.0016562717593093643]:56.63902129658831,16[&rate=0.0015890895463715035]:56.63902129658831)[&rate=0.002661663610920332]:117.10451595149343)[&rate=0.001891268518415088]:38.87861715756932)[&rate=0.0037974388485444975]:16.019760781191792,((9[&rate=5.614613423537082E-4]:20.942924134086525,15[&rate=0.001055865089307315]:20.942924134086525)[&rate=0.0013186705399316177]:103.99875112525403,(11[&rate=0.0016868871125491109]:23.284201066003998,17[&rate=6.547099685924862E-4]:23.284201066003998)[&rate=0.0013919749501155746]:101.65747419333655)[&rate=0.0016588253939498736]:103.7002399275023)[&rate=0.009272990777507633]:55.02301940798125,(12[&rate=0.0011905143086165396]:52.82094703538267,14[&rate=0.0015955450740728833]:52.82094703538267)[&rate=0.00459675886919508]:230.84398755944142)[&rate=0.0016877354199421927]:128.96768669257085)[&rate=0.0044407497056047]:59.1980603738927)[&rate=1.0]:0.0;
tree STATE_10216000 = (((((((1[&rate=0.0020501940393858643]:4.322569559736525,2[&rate=0.0022301368018750843]:4.322569559736525)[&rate=0.0023735118484456766]:9.200649001554934,(21[&rate=0.0016298747347962192]:3.399606966884118,22[&rate=0.0013852373933157722]:3.399606966884118)[&rate=0.001931373739105353]:10.123611594407341)[&rate=0.002395942655443811]:129.52971340071016,(((32[&rate=0.0028806945583240654]:21.642818295519824,34[&rate=0.0020454265189471443]:21.642818295519824)[&rate=0.0041088389673937156]:34.72083604515308,33[&rate=0.0033603969703435883]:56.3636543406729)[&rate=0.0010749188802631879]:39.99620387436439,35[&rate=7.824577614534958E-4]:96.35985821503729)[&rate=0.0067470230882423045]:46.69307374696433)[&rate=0.0023391183284137947]:56.705519841463854,13[&rate=0.003154234732560635]:199.75845180346548)[&rate=0.007560477989585832]:143.55308635262978,(((((4[&rate=0.0022514234494941466]:38.020307642615066,((5[&rate=9.248871477683551E-4]:11.723596796235661,37[&rate=0.00848511093312341]:11.723596796235661)[&rate=0.0039403972317460425]:5.573391131856692,42[&rate=0.0017616164604060186]:17.296987928092353)[&rate=8.903264855804787E-4]:20.723319714522713)[&rate=0.0023504598878236215]:21.89294493770035,36[&rate=0.0010608913896107783]:59.913252580315415)[&rate=0.0027015121215824543]:9.17215781314043,31[&rate=0.00116129003614279]:69.08541039345585)[&rate=0.003264164379736019]:87.36345427247235,23[&rate=0.0024839677416910997]:156.4488646659282)[&rate=0.003257422822526304]:79.48521823142889,((26[&rate=0.0036160269280118614]:5.302048402103613,30[&rate=0.0012974647536809483]:5.302048402103613)[&rate=0.004604291174252635]:72.38655876117278,27[&rate=0.0014482936070083403]:77.68860716327639)[&rate=0.0022312021959137156]:158.24547573408069)[&rate=0.006804792491263681]:107.37745525873817)[&rate=0.004332104038710528]:98.36518812304132,(((24[&rate=0.0011050457907909638]:42.690901930252664,25[&rate=5.264710344270393E-4]:42.690901930252664)[&rate=0.0032200360077465208]:148.04738173353493,41[&rate=0.006705473121958749]:190.7382836637876)[&rate=0.003320232891472526]:78.69890471771359,38[&rate=0.0030229211148590455]:269.4371883815012)[&rate=0.0027825619930692174]:172.2395378976354)[&rate=0.0024890532417440425]:18.599286554984246,(((3[&rate=3.9420500098990993E-4]:139.84095913831575,(6[&rate=0.0020131557604744924]:71.23155551760016,((20[&rate=6.231933437215115E-4]:33.21397561773171,40[&rate=0.002157705316125129]:33.21397561773171)[&rate=0.0013825966622048982]:1.5390403987250139,(29[&rate=0.004331045330432996]:6.47396166463803,39[&rate=0.001049069331403424]:6.47396166463803)[&rate=7.8786493710398E-4]:28.279054351818697)[&rate=0.0011599352703971747]:36.47853950114343)[&rate=9.556776873376179E-4]:68.6094036207156)[&rate=8.902957933885654E-4]:11.547208392880322,28[&rate=5.592935617183783E-4]:151.38816753119607)[&rate=0.0018347661715572565]:256.99131000845676,(((((7[&rate=8.025189850099085E-4]:40.16845260312177,19[&rate=9.542258379680325E-4]:40.16845260312177)[&rate=0.003322337106247119]:134.8926984270697,(8[&rate=0.001200415390360802]:19.360668829077742,18[&rate=0.0022582607279764966]:19.360668829077742)[&rate=0.002646162071026619]:155.70048220111372)[&rate=0.0028544501013278677]:13.18586996910767,((9[&rate=0.001113612285932596]:21.889298262844225,15[&rate=0.0013443505492479436]:21.889298262844225)[&rate=0.0021505249535840433]:73.02178035849025,(11[&rate=0.003921505968717392]:22.538492231966515,17[&rate=7.405536256735908E-4]:22.538492231966515)[&rate=0.0015744866361470664]:72.37258638936795)[&rate=0.001973916579622094]:93.33594237796467)[&rate=3.9736169117478445E-4]:1.173074157154673,(10[&rate=0.0021049814565656053]:50.452539928716796,16[&rate=0.002323367189337434]:50.452539928716796)[&rate=0.002594383247612753]:138.96755522773702)[&rate=0.0024399124526912654]:63.96327778059813,(12[&rate=0.0013466110641523535]:53.48072100503708,14[&rate=0.0018047482794186927]:53.48072100503708)[&rate=0.004989063430837425]:199.90265193201486)[&rate=0.001904530833101351]:154.9961046026009)[&rate=0.006204205058881776]:51.89653529446798)[&rate=1.0]:0.0;
tree STATE_10217000 = (((((((1[&rate=0.0024459986295771795]:2.4030736544823648,2[&rate=0.002660680626498216]:2.4030736544823648)[&rate=0.002304554502674604]:5.533924762859753,(21[&rate=0.001842550101637989]:2.7639518716569005,22[&rate=0.001652667357624552]:2.7639518716569005)[&rate=0.0023042392223850978]:5.173046545685217)[&rate=0.0025990587041407514]:137.8941867497855,((32[&rate=0.002087914805137316]:34.2691649675459,34[&rate=0.002412488385936602]:34.2691649675459)[&rate=0.004840627988027292]:34.44603756320425,(33[&rate=0.00378118365361854]:61.15859066570234,35[&rate=0.0011987410923764465]:61.15859066570234)[&rate=0.0015742114680070767]:7.556611865047806)[&rate=0.006357273182025575]:77.11598263637747)[&rate=0.004483367051828744]:34.5170902423514,13[&rate=0.004041304778503904]:180.34827540947902)[&rate=0.007837909452008802]:113.10671798145495,(((((4[&rate=0.002686076813348957]:34.97789900885959,((5[&rate=0.0020706850614083173]:9.064403685010939,37[&rate=0.010123222151424865]:9.064403685010939)[&rate=0.007346131834703808]:3.313138692216139,42[&rate=0.003119745536413452]:12.377542377227078)[&rate=0.0012874031678844764]:22.600356631632508)[&rate=0.0029412142706729807]:28.86645672888337,31[&rate=0.002708490961672806]:63.84435573774296)[&rate=0.0016691237671503957]:33.216400439338955,36[&rate=0.0010555261403088227]:97.06075617708191)[&rate=0.00685778416611539]:30.770522296142474,23[&rate=0.0030350005711132968]:127.83127847322439)[&rate=0.0017078092812521535]:97.79721372978844,((26[&rate=0.00225877852231493]:15.62884644084612,30[&rate=8.666049586587E-4]:15.62884644084612)[&rate=0.0076456419044210406]:39.06896122191028,27[&rate=0.002222762036004888]:54.6978076627564)[&rate=0.002405965581930366]:170.93068454025644)[&rate=0.00811850624303537]:67.82650118792114)[&rate=0.006004300333650223]:75.93370145092973,(((24[&rate=0.001318382766688949]:31.763956589346467,25[&rate=6.281100247010584E-4]:31.763956589346467)[&rate=0.0039870996985869]:120.3868945503761,41[&rate=0.007795027653205753]:152.15085113972256)[&rate=0.0059888209672706505]:98.87056139812546,38[&rate=0.002452177988366648]:251.02141253784802)[&rate=0.003312423857783382]:118.36728230401567)[&rate=0.001587960667319987]:117.84744275242195,(((3[&rate=4.5701759163238777E-4]:111.40089498883195,28[&rate=6.672691751188033E-4]:111.40089498883195)[&rate=0.00325215576292173]:4.851772609258575,(6[&rate=0.00256580886403037]:76.27136265756081,((20[&rate=0.0010565768160765586]:26.650873557527003,40[&rate=7.90702144710396E-4]:26.650873557527003)[&rate=0.001549335011440553]:3.032530069993445,(29[&rate=0.002426767081491384]:6.234919837751534,39[&rate=5.658819330313483E-4]:6.234919837751534)[&rate=0.0012513663810620667]:23.448483789768915)[&rate=0.0016495168145275608]:46.587959030040366)[&rate=0.0017002132812709474]:39.98130494052971)[&rate=0.0023243236819569836]:244.00537126458676,(((7[&rate=8.19005587770097E-4]:44.82536171731978,19[&rate=9.738290406684553E-4]:44.82536171731978)[&rate=0.004279476148508614]:131.70974745285906,(((8[&rate=0.0016020372282252347]:18.583624178531423,18[&rate=0.0016986307574549128]:18.583624178531423)[&rate=0.002848580445436976]:97.81579445550838,(10[&rate=0.0020668772976880126]:56.97982286460196,16[&rate=0.002281309834277432]:56.97982286460196)[&rate=0.003176326299655504]:59.41959576943785)[&rate=9.199636400772667E-4]:35.184376063036765,((9[&rate=0.001328603084851121]:21.010766520500166,15[&rate=0.0016038870165268858]:21.010766520500166)[&rate=0.005328914225543729]:39.045592012846654,(11[&rate=0.0028062363407545354]:19.46471641139391,17[&rate=0.0010714926703914932]:19.46471641139391)[&rate=0.005709799713216839]:40.59164212195291)[&rate=0.003974460844947861]:91.52743616372976)[&rate=0.002157219394332882]:24.951314473102258)[&rate=0.0021538563971272642]:74.07573310791417,(12[&rate=0.003849673285765957]:49.34122324831605,14[&rate=0.0036137010427305413]:49.34122324831605)[&rate=0.005455831261900679]:201.26961902977695)[&rate=0.004691653318163251]:109.64719658458426)[&rate=0.0012844340630554804]:126.97809873160838)[&rate=1.0]:0.0;
tree STATE_10218000 = (((((((1[&rate=0.003172884056171043]:2.2271178027372125,2[&rate=0.002650211010691134]:2.2271178027372125)[&rate=0.003120549446354611]:5.235837213938175,(21[&rate=7.653247720531475E-4]:1.7908200871887452,22[&rate=0.001589601597176495]:1.7908200871887452)[&rate=0.001420235369893709]:5.672134929486642)[&rate=0.002332847385273263]:135.31230087181765,((32[&rate=0.0023648022817258523]:27.439384014740742,34[&rate=7.852929448331253E-4]:27.439384014740742)[&rate=0.004048764204837548]:42.209355233992184,(33[&rate=0.003311812579715082]:64.6446613444571,35[&rate=0.0010734670086770413]:64.6446613444571)[&rate=0.002609970310469786]:5.0040779042758174)[&rate=0.0061388170735930305]:73.12651663976011)[&rate=0.006497514597961893]:35.173514167793314,13[&rate=0.003830938631264665]:177.94877005628635)[&rate=0.007036908227388678]:114.0521593295733,(((((4[&rate=0.0016214680297744364]:50.889258630650765,((5[&rate=0.001641784477258283]:16.303880473143387,37[&rate=0.008098199769772947]:16.303880473143387)[&rate=0.0018549041163117225]:4.74590428786426,42[&rate=0.0014026379173983628]:21.049784761007647)[&rate=0.00256541348628042]:29.83947386964312)[&rate=0.005615579829505538]:8.032321970939627,31[&rate=0.001190981375708358]:58.92158060159039)[&rate=0.0015817475953660964]:23.963815295393488,36[&rate=5.181801497640758E-4]:82.88539589698388)[&rate=0.004646838191837372]:48.50118201290914,23[&rate=0.0035404650492741395]:131.38657790989302)[&rate=0.0026681085990749296]:96.30771384267038,((26[&rate=0.0037191687054282264]:3.968486630851948,30[&rate=0.0014268995434351774]:3.968486630851948)[&rate=0.004073111417846937]:69.06440008917974,27[&rate=0.001728701193672093]:73.03288672003168)[&rate=0.001979691935988012]:154.66140503253172)[&rate=0.005839703542240659]:64.30663763329625)[&rate=0.0036088633096531264]:136.10035479343105,(((24[&rate=0.0018599338905530725]:31.127404684250152,25[&rate=0.001404508638110256]:31.127404684250152)[&rate=0.003282812367916232]:140.64826214136292,41[&rate=0.0066665348979496105]:171.7756668256131)[&rate=0.00411538592347711]:95.2328430097341,38[&rate=0.002208627235046119]:267.0085098353472)[&rate=0.00298343333192951]:161.09277434394352)[&rate=0.0041794046393117]:39.31861661199906,(((3[&rate=4.987769650670295E-4]:77.65892781823665,28[&rate=5.864397626394806E-4]:77.65892781823665)[&rate=8.818176055374135E-4]:36.941338563379546,(6[&rate=0.0018097334167924205]:97.02224543305942,((20[&rate=9.192811676169485E-4]:25.069880708739504,40[&rate=0.001087047626784221]:25.069880708739504)[&rate=0.0012581178411574865]:2.5502280086247424,(29[&rate=0.002185740143954779]:14.363854788035573,39[&rate=9.026706657998728E-4]:14.363854788035573)[&rate=7.77532604325227E-4]:13.256253929328674)[&rate=9.88027935726498E-4]:69.40213671569518)[&rate=0.001717674590980108]:17.57802094855677)[&rate=0.0022797038346778387]:273.06983160500647,(((7[&rate=6.711011423999674E-4]:48.10005580543443,19[&rate=7.979649851648134E-4]:48.10005580543443)[&rate=0.003587611931149006]:136.8661511208286,(((8[&rate=5.233105571745518E-4]:18.73250992238917,18[&rate=0.001701283725486888]:18.73250992238917)[&rate=0.0028418108725477447]:120.14004261793869,((9[&rate=9.565452222727686E-4]:21.179097712111325,15[&rate=0.0022907637489614696]:21.179097712111325)[&rate=0.0027052172806675233]:64.23747407649495,(11[&rate=0.0015270637243722713]:19.620661169749415,17[&rate=9.65071828067117E-4]:19.620661169749415)[&rate=0.004734537107706542]:65.79591061885687)[&rate=0.004720035860952121]:53.45598075172158)[&rate=7.248244181300769E-4]:45.0377167750074,(10[&rate=6.258046733012698E-4]:56.31804338527363,16[&rate=4.288437178338528E-4]:56.31804338527363)[&rate=0.0020059299041525484]:127.59222593006163)[&rate=0.002445127495835748]:1.0559376109277707)[&rate=0.0015739941212861439]:60.92179865980276,(12[&rate=7.14852271998496E-4]:61.48021041336027,14[&rate=0.0024411129894934946]:61.48021041336027)[&rate=0.005072282036765718]:184.4077951727055)[&rate=0.004420872653178193]:141.78209240055685)[&rate=0.0020087007897618683]:79.74980280466713)[&rate=1.0]:0.0;
tree STATE_10219000 = (((((((1[&rate=0.0022011222310515085]:4.855722307815696,2[&rate=0.0030347274003260974]:4.855722307815696)[&rate=0.0019032804223421487]:11.742124425452314,(21[&rate=8.763649560463963E-4]:2.4093458006439157,22[&rate=0.0018202352579071092]:2.4093458006439157)[&rate=0.0016262958589115212]:14.188500932624095)[&rate=0.00593671411652477]:89.13359417982966,(((32[&rate=0.0023075169067627277]:34.9253077139622,34[&rate=7.662698742160627E-4]:34.9253077139622)[&rate=0.0069130228501833105]:21.034292285078983,33[&rate=0.0037345783619262152]:55.95959999904118)[&rate=0.0036225095958660708]:16.436060024779188,35[&rate=0.0012661723461629964]:72.39566002382037)[&rate=0.005359551055014746]:33.3357808892773)[&rate=0.0066541603246289]:38.504163207699705,13[&rate=0.004167494134534646]:144.23560412079738)[&rate=0.005109977558224097]:149.86717023828132,(((((4[&rate=0.0022519022666101234]:30.21055418117502,((5[&rate=7.053767811560087E-4]:9.42186980122317,37[&rate=0.008484542916047225]:9.42186980122317)[&rate=0.0032622058192345936]:12.259933767276298,42[&rate=0.0017221745451673966]:21.68180356849947)[&rate=0.00555158725539984]:8.528750612675552)[&rate=0.002312340305621708]:31.822080945443453,31[&rate=0.0012231359677560161]:62.03263512661847)[&rate=0.0047927433626846015]:8.546320487703966,36[&rate=0.001152849890149571]:70.57895561432244)[&rate=0.004800449659325073]:24.32850742652556,23[&rate=0.003915959535964169]:94.907463040848)[&rate=0.003340001782097837]:96.94503212421233,((26[&rate=0.002725502627869031]:5.632648604499311,30[&rate=0.0010456687403455427]:5.632648604499311)[&rate=0.00480739185889315]:40.546533700872814,27[&rate=0.0019746850722784]:46.17918230537212)[&rate=0.0022417248043482213]:145.67331285968822)[&rate=0.007695781868622291]:102.25027919401836)[&rate=0.004686590313188618]:119.2326021492895,(((24[&rate=7.903020401807366E-4]:21.231010973752525,25[&rate=0.00400501877863308]:21.231010973752525)[&rate=0.003386766561559174]:149.86568592585218,41[&rate=0.007405723331496489]:171.0966968996047)[&rate=0.004743094892687177]:87.40721440529495,38[&rate=0.0024748134283399366]:258.50391130489965)[&rate=0.003551195655691471]:154.83146520346855)[&rate=0.007966098348450999]:48.2782228610136,(((3[&rate=5.570213938358325E-4]:73.66810643055247,28[&rate=6.820764925251632E-4]:73.66810643055247)[&rate=0.0010249625870240606]:18.53074298588784,(6[&rate=0.002072305776811895]:64.13337486866396,(20[&rate=0.0018429600222672887]:26.49645055480674,((29[&rate=0.0038090529958808715]:7.632445064039002,39[&rate=0.0010336382242480734]:7.632445064039002)[&rate=7.906403598520534E-4]:18.384082042344005,40[&rate=0.0012447662488585135]:26.016527106383005)[&rate=4.2833864531124303E-4]:0.47992344842373313)[&rate=0.0014211939943081801]:37.63692431385722)[&rate=0.0025244766081094863]:28.065474547776347)[&rate=0.0026096016442485443]:241.4442047976706,((((7[&rate=7.684705168816769E-4]:34.01296640605524,19[&rate=9.137409041059526E-4]:34.01296640605524)[&rate=0.004135912915875933]:161.7059561037213,((8[&rate=5.372750763708068E-4]:21.00440022856192,18[&rate=0.001746682406857105]:21.00440022856192)[&rate=0.0032167609662552003]:104.79347748090387,((9[&rate=9.430260806357958E-4]:24.712315035551267,15[&rate=0.002258387695160825]:24.712315035551267)[&rate=0.003476199982987094]:26.89457911562801,(11[&rate=0.0017486238294617974]:21.511882824797066,17[&rate=0.0011050931069652107]:21.511882824797066)[&rate=0.005421466226898949]:30.09501132638221)[&rate=0.002559302409554217]:74.19098355828652)[&rate=0.0012425296299457224]:69.92104480031072)[&rate=0.002778150574292796]:15.736480982227988,(10[&rate=9.676312839947636E-4]:56.002910635195946,16[&rate=0.0017478525268726367]:56.002910635195946)[&rate=0.0028577466183520466]:155.45249285680856)[&rate=0.004682475060194974]:32.625511022612955,(12[&rate=9.922749968163886E-4]:50.43020878512993,14[&rate=0.003388469868195647]:50.43020878512993)[&rate=0.005491677497222807]:193.65070572948753)[&rate=0.005062292519286407]:89.56213969949346)[&rate=0.002365552173412455]:127.97054515527088)[&rate=1.0]:0.0;
tree STATE_10220000 = (((((((1[&rate=0.001080494056939037]:4.081826732015528,2[&rate=0.003196996953002482]:4.081826732015528)[&rate=0.0025118262805107336]:13.97925296906702,(21[&rate=7.756449592780578E-4]:0.8545950699586873,22[&rate=0.0016110369233215877]:0.8545950699586873)[&rate=0.001439386840558146]:17.20648463112386)[&rate=0.0024578770889284963]:135.43418609274244,((32[&rate=0.002482807964184255]:33.099032270010994,34[&rate=0.0013559504371303368]:33.099032270010994)[&rate=0.004655255886498619]:41.02839335660228,(33[&rate=0.003305365945399143]:67.91062761104318,35[&rate=0.0011206520652185983]:67.91062761104318)[&rate=0.003206177162361519]:6.216798015570092)[&rate=0.004501631158499306]:79.36784016721171)[&rate=0.00254687946205615]:44.74416832252504,13[&rate=0.0036885270183048447]:198.23943411635003)[&rate=0.004457287375967297]:154.0182668722863,(((((4[&rate=0.0019323136710926382]:37.61809724835323,((5[&rate=6.24308332870483E-4]:12.865535601466341,37[&rate=0.007509420475117645]:12.865535601466341)[&rate=0.0028872828407379863]:9.566799592324209,42[&rate=0.0015242462580684862]:22.43233519379055)[&rate=0.0054478213796908615]:15.18576205456268)[&rate=0.001856957562961346]:32.04730300694087,31[&rate=0.0010825618269603835]:69.6654002552941)[&rate=0.0014019628785279055]:22.025699783857903,36[&rate=8.794751105946111E-4]:91.691100039152)[&rate=0.010719776622214378]:21.578228512454302,23[&rate=0.0038017279899388847]:113.2693285516063)[&rate=0.002733582901135173]:107.13271306302703,((26[&rate=0.0031212580601433348]:13.851218476313312,30[&rate=9.254907808987254E-4]:13.851218476313312)[&rate=0.0017621958047892975]:108.06410475786114,27[&rate=0.002239399412804947]:121.91532323417445)[&rate=0.0023315610512264595]:98.48671838045888)[&rate=0.006610932148640846]:131.85565937400298)[&rate=0.007391283895505884]:76.94772500353918,(((24[&rate=0.001740482041347107]:37.263962602442575,25[&rate=0.0013185084696776227]:37.263962602442575)[&rate=0.003617249218485359]:228.85951057160725,41[&rate=0.004341352059721474]:266.1234731740498)[&rate=0.005717267513550963]:95.59212748584196,38[&rate=0.002277815034345505]:361.7156006598918)[&rate=0.004035788168702151]:67.48982533228371)[&rate=7.331475160292715E-4]:41.75751902927658,(((3[&rate=5.571305800269347E-4]:92.15106767324268,28[&rate=6.822101917602075E-4]:92.15106767324268)[&rate=0.002092251528861647]:3.9596226466624387,(6[&rate=0.002018381485845609]:79.38216828958825,((20[&rate=0.001194578731641625]:31.443559129077887,40[&rate=6.73255797677185E-4]:31.443559129077887)[&rate=9.499372696944462E-4]:2.4308562677565995,(29[&rate=0.0033712812630102102]:8.30530615392667,39[&rate=9.148429234003914E-4]:8.30530615392667)[&rate=4.664350667618177E-4]:25.569109242907814)[&rate=4.3532945659622007E-4]:45.507752892753764)[&rate=0.0029435512420734615]:16.728522030316867)[&rate=0.0022800401544180475]:300.59985816697264,(((7[&rate=6.801507507353134E-4]:37.01148148926504,19[&rate=8.087253163948234E-4]:37.01148148926504)[&rate=0.003660682657696697]:172.67597893122584,(12[&rate=8.782335420741491E-4]:55.33350566449481,14[&rate=0.005026238047297845]:55.33350566449481)[&rate=0.005016085153630082]:154.35395475599609)[&rate=0.002804481546261539]:18.082441000592354,(((8[&rate=4.755264366261209E-4]:22.856106138220706,18[&rate=0.0015459374487660975]:22.856106138220706)[&rate=0.00309720622006248]:155.64960031384226,((9[&rate=0.0011693483265260728]:19.193897361609828,15[&rate=9.187643559666935E-4]:19.193897361609828)[&rate=0.0029959849167131352]:91.79930629010042,(11[&rate=0.001997666388922617]:18.135176404137006,17[&rate=0.0012624827131024166]:18.135176404137006)[&rate=0.0017337828796953692]:92.85802724757323)[&rate=0.0023997502435965344]:67.5125028003527)[&rate=9.766424920816929E-4]:25.26026989441266,(10[&rate=0.0013587096850850905]:61.17350264783595,16[&rate=0.0014203243661423867]:61.17350264783595)[&rate=0.002620573934691089]:142.59247369863965)[&rate=0.004144321554995144]:24.003925074607622)[&rate=0.0036940508442991956]:168.94064706579454)[&rate=0.006826292706233476]:74.2523965345743)[&rate=1.0]:0.0;
tree STATE_10221000 = (((((((1[&rate=0.001549451117975142]:5.029317662381524,2[&rate=0.0011358348463344384]:5.029317662381524)[&rate=0.0010633855845270659]:10.629736478831074,(21[&rate=0.0029679898027906]:0.7455037443729756,22[&rate=0.0013131596028772513]:0.7455037443729756)[&rate=0.0014332704554507558]:14.913550396839621)[&rate=0.0019897792409065665]:126.72711187981956,(((32[&rate=0.002153506456231963]:54.20279004238048,34[&rate=0.0011761070782814796]:54.20279004238048)[&rate=0.0042013340208231905]:19.094956037795278,35[&rate=9.720169632333414E-4]:73.29774608017576)[&rate=0.001688534518264119]:6.707201811545232,33[&rate=0.002529387040907276]:80.00494789172099)[&rate=0.004424024115567192]:62.381218129311165)[&rate=0.0010779243278199965]:64.94155280141987,13[&rate=0.0031993077444937767]:207.32771882245203)[&rate=0.005920297393696277]:160.02980537680207,(((((4[&rate=0.0027719546810924056]:35.27556177971704,((5[&rate=4.319229655221935E-4]:19.372212431382952,37[&rate=0.005195335365864445]:19.372212431382952)[&rate=8.091246323336293E-4]:5.482217386667685,42[&rate=0.001034410490643025]:24.854429818050637)[&rate=0.002841851933384375]:10.4211319616664)[&rate=0.0022319913175866757]:20.92555490741406,31[&rate=0.001576316334653071]:56.2011166871311)[&rate=0.002286653060522403]:15.645995877948586,36[&rate=8.535938099032508E-4]:71.84711256507968)[&rate=0.006719851318177223]:22.503564493381944,23[&rate=0.003297494566343179]:94.35067705846163)[&rate=0.0021641268538031243]:146.99918375607012,((26[&rate=0.003533225443274436]:7.994766693599014,30[&rate=8.027404457369693E-4]:7.994766693599014)[&rate=0.0015536205920833577]:97.52646257949979,27[&rate=0.001971340024749071]:105.52122927309881)[&rate=0.0018239643360791695]:135.82863154143294)[&rate=0.005268203930147519]:126.00766338472235)[&rate=0.008040145434684384]:81.75482578085604,(((24[&rate=0.0027029566405758643]:15.805990166410584,25[&rate=0.002231118362405297]:15.805990166410584)[&rate=0.0032294658632668416]:225.03243721711175,41[&rate=0.003993347777460078]:240.83842738352234)[&rate=0.002620405804458058]:89.87765137605311,38[&rate=0.0020035057681010043]:330.71607875957545)[&rate=0.002958323311652467]:118.39627122053469)[&rate=0.0012046300939463465]:3.1580686467777355,(((3[&rate=4.6774116882690957E-4]:71.51299975494638,28[&rate=5.727522486095139E-4]:71.51299975494638)[&rate=0.0015434295988869852]:21.02977076623357,(6[&rate=0.0017506781126891094]:82.62138944026903,((20[&rate=0.0014920936718460758]:22.843464578291893,(29[&rate=0.002246867895131999]:9.945882579881859,39[&rate=8.666093248445898E-4]:9.945882579881859)[&rate=4.984577332153456E-4]:12.897581998410034)[&rate=8.387816442649807E-4]:3.989991397348451,40[&rate=8.513999077192556E-4]:26.833455975640344)[&rate=2.98035219131081E-4]:55.78793346462868)[&rate=0.0014475104626779]:9.921381080910919)[&rate=0.001989179743844467]:302.37712492420724,(((7[&rate=4.985533616685933E-4]:41.28391704995713,19[&rate=5.927990592074518E-4]:41.28391704995713)[&rate=0.0034576980127385046]:155.43425657869253,(((8[&rate=5.62721374663657E-4]:23.505672943828795,18[&rate=0.0012290579698983066]:23.505672943828795)[&rate=0.0014269235579611262]:143.54382651207086,((9[&rate=0.001014254508235925]:26.17851668807047,15[&rate=7.969061646618924E-4]:26.17851668807047)[&rate=0.0025986193672594923]:76.39767893641711,(11[&rate=0.0015822864704400706]:20.824491421131807,17[&rate=0.001817269387875828]:20.824491421131807)[&rate=0.0015891150907285368]:81.75170420335577)[&rate=0.003451848055932169]:64.47330383141207)[&rate=9.798974315234227E-4]:23.02033312785298,(10[&rate=0.0013144130959554768]:50.72049438673694,16[&rate=0.001374019018084278]:50.72049438673694)[&rate=0.003230475607654616]:139.3493381970157)[&rate=0.0014792713779409022]:6.648341044897023)[&rate=0.001559252662086455]:107.24673065902783,(12[&rate=0.0013005415049094356]:57.10989657313421,14[&rate=0.0039025292882307427]:57.10989657313421)[&rate=0.004310382959426127]:246.85500771454326)[&rate=0.003105198452235793]:90.95499115770969)[&rate=0.007244248960432797]:57.350523181500705)[&rate=1.0]:0.0;
tree STATE_10222000 = (((((((1[&rate=0.0017215500765399843]:7.836671464430922,2[&rate=0.0029167081164742023]:7.836671464430922)[&rate=0.0021004005021419375]:8.363079195055043,(21[&rate=0.0054122623578810435]:0.24232565536147782,22[&rate=0.0014590134458690395]:0.24232565536147782)[&rate=9.049115256249673E-4]:15.957425004124486)[&rate=0.0021600493629155377]:124.83023757464929,((32[&rate=0.002392698395932852]:34.949218601559956,34[&rate=7.223210596283844E-4]:34.949218601559956)[&rate=0.004251187912569796]:45.1418575492118,(33[&rate=0.0028447803887098632]:79.40966700939906,35[&rate=0.001117073623361781]:79.40966700939906)[&rate=0.0021831753054977164]:0.681409141372697)[&rate=0.004727884236526659]:60.938912083363505)[&rate=0.0018895117318730762]:108.86016630748918,13[&rate=0.003725076563292663]:249.89015454162444)[&rate=0.0031530546360218643]:166.7515399501529,(((((4[&rate=0.0030798382330616755]:41.69882300484291,((5[&rate=4.79897045946072E-4]:19.058983604482055,37[&rate=0.005772386035929346]:19.058983604482055)[&rate=0.0016288022041512338]:11.5908206007154,42[&rate=0.0011493034137581822]:30.649804205197455)[&rate=0.002747561220590158]:11.049018799645452)[&rate=0.0024799006429124196]:13.559949167124934,31[&rate=0.0017513992375051864]:55.25877217196784)[&rate=0.00955645339900992]:8.321914565155055,36[&rate=0.001132468838799528]:63.580686737122896)[&rate=0.005652997663895785]:48.94756309896298,23[&rate=0.0017282589324543235]:112.52824983608588)[&rate=0.002464738104760667]:163.5865888707088,((26[&rate=0.006078308619793798]:7.8475191803589865,30[&rate=8.546542413043288E-4]:7.8475191803589865)[&rate=0.0017276865721832884]:145.59014147569934,27[&rate=0.0010699455341103802]:153.4376606560583)[&rate=0.002026553729869697]:122.67717805073636)[&rate=0.006219784170738104]:140.52685578498267)[&rate=0.009838541339423315]:79.44677868921076,(((3[&rate=5.196936099844012E-4]:93.07329078251799,28[&rate=6.363683668321931E-4]:93.07329078251799)[&rate=0.0016996743074349976]:3.1709258232114905,(6[&rate=0.0019790883277628294]:70.73173000214575,((20[&rate=0.00170670917041609]:18.285756803085267,40[&rate=0.0019786659680511125]:18.285756803085267)[&rate=0.002340343767880759]:1.465078275255589,(29[&rate=0.007331189312036518]:3.0662197073691835,39[&rate=6.451520665237048E-4]:3.0662197073691835)[&rate=0.0017912675602917625]:16.684615370971674)[&rate=3.394751692717389E-4]:50.9808949238049)[&rate=0.0014713522791678852]:25.512486603583724)[&rate=0.002234087240114117]:306.4659143729774,((((7[&rate=0.0016732584210269244]:41.27707043496509,19[&rate=6.586417950926232E-4]:41.27707043496509)[&rate=0.004330834807841729]:123.41097582114804,(((9[&rate=0.001909068995048477]:18.805478230815915,15[&rate=0.0011693908841624455]:18.805478230815915)[&rate=0.00242410227994679]:69.04310912071514,(11[&rate=0.0017580324817565406]:19.38099553609612,17[&rate=0.0021876090136621366]:19.38099553609612)[&rate=0.002216016056620903]:68.46759181543493)[&rate=0.00378988633557207]:65.67564474637044,(10[&rate=0.0014604061655745708]:51.67724733972526,16[&rate=0.0015266325722115047]:51.67724733972526)[&rate=0.00397440295961836]:101.84698475817623)[&rate=0.0011541594797001803]:11.163814158211636)[&rate=0.0015472896308823874]:52.64504240156731,(8[&rate=6.252233545056216E-4]:22.113130995442482,18[&rate=0.001365570567282945]:22.113130995442482)[&rate=0.001585413267915751]:195.21995766223796)[&rate=0.001763484286999592]:80.21100655196352,(12[&rate=0.0013187621616012532]:45.8592984635367,14[&rate=0.003957203934231808]:45.8592984635367)[&rate=0.004731163454676636]:251.68479674610725)[&rate=0.007313905096378103]:105.16603576906294)[&rate=0.005490926674915726]:93.3783422022812)[&rate=6.15179568919694E-4]:0.526556210776846,(((24[&rate=0.0030031765168227085]:21.38608114326838,25[&rate=0.0024789307277973934]:21.38608114326838)[&rate=0.0034766900493761093]:212.59507700694803,41[&rate=0.004305831379787947]:233.9811581502164)[&rate=0.006490173703559629]:85.56913267598486,38[&rate=0.001293215230564208]:319.55029082620126)[&rate=0.0011314156124327477]:177.0647385655637)[&rate=1.0]:0.0;
tree STATE_10223000 = (((((((1[&rate=0.0019506118105810791]:7.62452142733649,2[&rate=0.0033047922204196964]:7.62452142733649)[&rate=0.0023798703751115287]:1.9906975416974744,(21[&rate=0.006132393719539278]:1.0326884570309574,22[&rate=0.00244125004322323]:1.0326884570309574)[&rate=0.0028887264879431463]:8.582530512003007)[&rate=0.002332734867848696]:123.17522060436308,(((32[&rate=0.002102053158737948]:54.46759290965793,34[&rate=6.345794637534408E-4]:54.46759290965793)[&rate=0.012341038604354676]:12.582782271294114,35[&rate=0.0012700160043761727]:67.05037518095205)[&rate=5.637828724059279E-4]:7.975012251482994,33[&rate=0.002949532887379807]:75.02538743243504)[&rate=0.004459919839406832]:57.765052140962)[&rate=0.004725629508748129]:45.00850498106348,13[&rate=0.004119992276432606]:177.79894455446052)[&rate=0.0033909859584791485]:217.19832680118324,(((((4[&rate=0.0034896276988720734]:37.10223522212036,((5[&rate=0.0016607034714066589]:12.882762884571662,37[&rate=0.0065404338394542]:12.882762884571662)[&rate=0.003874255611697585]:6.612438561644005,42[&rate=0.0017255382470730898]:19.495201446215667)[&rate=0.0028121650166943665]:17.607033775904696)[&rate=0.00419131874901737]:6.2646389117775385,31[&rate=0.0023077534160336646]:43.3668741338979)[&rate=0.0023290052906989596]:24.46323460074958,36[&rate=8.351312666672402E-4]:67.83010873464748)[&rate=0.007253819026143489]:40.08530549127512,23[&rate=0.0019164791449757042]:107.9154142259226)[&rate=0.003007734344016686]:165.7117947592321,((26[&rate=0.003215757678546727]:8.44427227835167,30[&rate=4.521588341248389E-4]:8.44427227835167)[&rate=0.00213821013115996]:119.78942813582596,27[&rate=0.00125187765170867]:128.23370041417763)[&rate=0.001446866031233594]:145.39350857097708)[&rate=0.00615259918346715]:121.37006237048905)[&rate=0.00696412671238527]:34.53542227800767,(((24[&rate=0.004739907402832499]:14.937377288151012,25[&rate=0.0024967867258387207]:14.937377288151012)[&rate=0.0038294464604604235]:171.9998274846817,41[&rate=0.00487874599655302]:186.93720477283273)[&rate=0.006221645230728213]:74.3704227289075,38[&rate=0.001401141114055508]:261.3076275017402)[&rate=0.004601495330623462]:168.2250661319112)[&rate=0.0010588336680143235]:4.201543538722433,((3[&rate=8.867972993670564E-4]:69.14467725846383,((6[&rate=0.0037713569084319633]:52.42469853474596,(20[&rate=0.0019240237254922001]:19.83120366932952,((29[&rate=0.008306644490066377]:2.9832127027230735,39[&rate=0.001006711190178175]:2.9832127027230735)[&rate=0.002961970900187154]:5.421304941614749,40[&rate=0.0034930919166919687]:8.404517644337822)[&rate=5.622646840560974E-4]:11.426686024991696)[&rate=4.7132920872225854E-4]:32.59349486541644)[&rate=0.0032969299006219126]:9.324341908368126,28[&rate=8.663548533051662E-4]:61.74904044311408)[&rate=7.550723452706581E-4]:7.3956368153497465)[&rate=0.0024450915221067198]:252.64507736281837,(((((7[&rate=6.849385305129691E-4]:47.71370861103983,19[&rate=6.217812391716935E-4]:47.71370861103983)[&rate=0.005632317795203593]:87.83702205138027,((9[&rate=0.0021630811555827674]:25.482589919469262,15[&rate=0.00132498479185548]:25.482589919469262)[&rate=0.0017245538039499298]:54.3344280489663,(11[&rate=0.0019919484010547323]:18.85632394043565,17[&rate=0.0017347759717105935]:18.85632394043565)[&rate=0.0037106576181231803]:60.960694027999914)[&rate=0.0027093504473642764]:55.73371269398454)[&rate=0.001744655874797682]:20.37383480227186,(8[&rate=0.0016738358301694228]:21.514496539187675,18[&rate=0.0015472672639750252]:21.514496539187675)[&rate=0.0018105858818431714]:134.41006892550428)[&rate=0.015347641657111152]:0.060148973455227406,(10[&rate=0.0016547212617483347]:56.54637511772125,16[&rate=0.0017297594571042212]:56.54637511772125)[&rate=0.002747919286839746]:99.43833932042594)[&rate=0.005790367950955576]:101.32445586169484,(12[&rate=0.001494230741714409]:57.55185569038839,14[&rate=0.00448373174627848]:57.55185569038839)[&rate=0.005471471109529836]:199.75731460945366)[&rate=0.007336408471831156]:64.48058432144018)[&rate=0.0055945087551917206]:111.94448255109165)[&rate=1.0]:0.0;
tree STATE_10224000 = (((((((1[&rate=0.005234436994693099]:4.297524245394297,2[&rate=0.0020177209711089044]:4.297524245394297)[&rate=0.00149921811252645]:9.251014034452844,(21[&rate=8.888315705767354E-4]:0.025122809810777698,22[&rate=0.0022788397759967447]:0.025122809810777698)[&rate=0.0022402841244997503]:13.523415470036362)[&rate=0.0028380016573449113]:100.9843299425632,(((32[&rate=0.0013735495292420568]:45.12983675241494,34[&rate=8.499152187210339E-4]:45.12983675241494)[&rate=0.0088947111959645]:14.611915238411491,33[&rate=0.0036580533571583767]:59.74175199082643)[&rate=0.0027749535380927467]:2.3454382330392463,35[&rate=0.001473941633217526]:62.087190223865676)[&rate=0.0048090825020262315]:52.44567799854467)[&rate=0.0036361522891574997]:56.61171425412786,13[&rate=0.004642449898627788]:171.1445824765382)[&rate=0.003820998042430695]:160.24851089709827,(((((4[&rate=0.004792114142933525]:31.054150887306765,((5[&rate=0.00102326245859316]:15.811537333084823,37[&rate=0.007369828481769765]:15.811537333084823)[&rate=0.001741588917799181]:8.018810663543617,42[&rate=0.001944354339692594]:23.83034799662844)[&rate=0.006546204528796754]:7.223802890678325)[&rate=0.0027016177956378654]:19.34058118515473,31[&rate=0.0026004004124606335]:50.394732072461494)[&rate=0.003975364985533518]:6.486249609957511,36[&rate=0.0010397230764416091]:56.880981682419005)[&rate=0.006465360601664688]:47.4793807347163,23[&rate=0.002079476790807439]:104.3603624171353)[&rate=0.003322171881556233]:110.25122060775361,((26[&rate=0.00381479394810587]:7.837369171382855,30[&rate=0.0010437546385299655]:7.837369171382855)[&rate=0.002341510621847948]:140.10365757045142,27[&rate=0.0013588452186402559]:147.94102674183426)[&rate=0.003913618687293447]:66.67055628305465)[&rate=0.007602447371227348]:116.78151034874756)[&rate=0.00951841987464405]:56.05440664336669,(((3[&rate=0.0011432408232924186]:18.059556146005214,28[&rate=0.0010908728702013046]:18.059556146005214)[&rate=6.343855307736283E-4]:48.46432760731199,(6[&rate=0.00424960396207303]:56.92609359763052,((20[&rate=0.00528472088168187]:9.770436854252766,(29[&rate=0.0066439809986468526]:4.001302285304712,39[&rate=0.0011343725787394169]:4.001302285304712)[&rate=0.004264689273802913]:5.769134568948054)[&rate=0.001489108064472402]:1.645575807186276,40[&rate=0.003583334202404473]:11.416012661439042)[&rate=0.0010465864332382133]:45.51008093619148)[&rate=0.002823875283545497]:9.597790155686688)[&rate=0.0030463813684239575]:253.01218383076662,(((((7[&rate=7.717958186481844E-4]:46.99022476885944,19[&rate=7.006295298133767E-4]:46.99022476885944)[&rate=0.005885825168647667]:90.53356184212865,(8[&rate=0.001886095521697827]:21.188271832036182,18[&rate=0.0014328647439548507]:21.188271832036182)[&rate=0.0019176929967740317]:116.3355147789519)[&rate=0.0047346006544270545]:5.542065146918958,((9[&rate=0.002437382213213308]:25.09619693933149,15[&rate=0.0036795947640675137]:25.09619693933149)[&rate=0.001445919745433427]:82.10500687020584,(11[&rate=0.0014845070745974547]:21.74473859634377,17[&rate=0.0019547635033366232]:21.74473859634377)[&rate=0.003152831892881406]:85.45646521319357)[&rate=0.007178815262522528]:35.86464794836971)[&rate=0.01729388131992155]:2.017545189893525,(10[&rate=0.0020253091735968377]:51.268836242876205,16[&rate=0.00235539564952065]:51.268836242876205)[&rate=0.005426992251224657]:93.81456070492436)[&rate=0.0035965637518914884]:98.62430794914488,(12[&rate=0.0018125369496439186]:51.3875738190426,14[&rate=0.002432424418233363]:51.3875738190426)[&rate=0.0060127748629158345]:192.32013107790283)[&rate=0.008266740928031275]:75.82836268713837)[&rate=0.006395948931533823]:67.91143243291936)[&rate=0.001792871404995152]:56.331301723547426,(((24[&rate=0.003798520280532599]:17.92801314086529,25[&rate=7.950200095059532E-4]:17.92801314086529)[&rate=0.004630513862333065]:161.50883780268728,41[&rate=0.006930806820844708]:179.43685094355257)[&rate=0.006431552197428751]:58.51252886622703,38[&rate=0.0020870382105531216]:237.9493798097796)[&rate=0.002464253698398282]:205.829421930771)[&rate=1.0]:0.0;
tree STATE_10225000 = (((((((1[&rate=0.003120540513657338]:5.471980708410577,2[&rate=0.0023203182173910653]:5.471980708410577)[&rate=0.006197917808209513]:5.798027220152214,(21[&rate=0.0010221294792151683]:0.374735818707676,22[&rate=0.0026205969618472665]:0.374735818707676)[&rate=9.740820050786954E-4]:10.895272109855116)[&rate=0.0032636162486351776]:100.16998119306581,(((32[&rate=0.00157954050179428]:30.621259039328528,34[&rate=9.773768491641703E-4]:30.621259039328528)[&rate=0.01022864941285978]:18.640576559393715,33[&rate=0.004206650952405156]:49.26183559872224)[&rate=0.0010833123651271077]:5.947914843173976,35[&rate=0.0015984397806165112]:55.20975044189622)[&rate=0.005136792681870968]:56.23023867973238)[&rate=0.0038681576176480387]:46.657055327735975,13[&rate=0.0032847863817988725]:158.09704444936457)[&rate=0.004763197378276706]:144.53932857190242,(((((4[&rate=0.005510786626551324]:27.680249330422942,((5[&rate=0.0011767209432953837]:11.734824713665335,37[&rate=0.008475080314990497]:11.734824713665335)[&rate=0.0027557941563910644]:6.3908254357590355,42[&rate=0.002485137406142031]:18.12565014942437)[&rate=0.0023610188071447316]:9.554599180998572)[&rate=0.0037825664620802697]:13.154001684328204,31[&rate=0.0031999185418117456]:40.834251014751146)[&rate=0.0021110507047311777]:19.84701623422258,36[&rate=0.001195650156563281]:60.681267248973725)[&rate=0.007434969552703006]:29.67688863488577,23[&rate=0.005856646160900322]:90.3581558838595)[&rate=0.004063219716459918]:101.97887736572952,((26[&rate=0.009192469655918448]:3.3089814360841254,30[&rate=0.001200286331307172]:3.3089814360841254)[&rate=0.0016784150613948462]:148.7254836948507,27[&rate=0.0015626309884102453]:152.03446513093485)[&rate=0.004957272615622309]:40.302568118654165)[&rate=0.008838951784189912]:110.29933977167798)[&rate=0.0024916747500703345]:184.98594411145882,(((3[&rate=0.0015371396234514147]:25.179603700893153,28[&rate=0.0024661440566611024]:25.179603700893153)[&rate=9.545087837808619E-4]:34.6100219469112,(6[&rate=0.002874004504194521]:43.93661860445382,((20[&rate=0.004290787344377148]:6.795859967048679,(29[&rate=0.00497541402641516]:2.696090054688141,39[&rate=0.0017147876688157475]:2.696090054688141)[&rate=0.006980783389037287]:4.099769912360538)[&rate=0.001455614348773183]:4.689491571209422,40[&rate=0.003853655098474578]:11.4853515382581)[&rate=0.0012035428097663026]:32.45126706619572)[&rate=0.004707456241684249]:15.853007043350537)[&rate=0.0038876349551501986]:254.2200098068759,((((7[&rate=8.87541896901349E-4]:42.65233025810101,19[&rate=8.057028127008337E-4]:42.65233025810101)[&rate=0.006719980595396071]:91.02586546233383,((8[&rate=0.0011188154153192172]:26.43333875191876,18[&rate=0.0011733624977365233]:26.43333875191876)[&rate=0.0027355469779733453]:99.1483674074814,(10[&rate=0.001975921311120621]:51.182236987744446,16[&rate=0.0022979585145227756]:51.182236987744446)[&rate=0.007017699861722057]:74.39946917165572)[&rate=0.0054446478526087045]:8.096489561034673)[&rate=0.003768787558132703]:15.753993660827149,((9[&rate=0.0028029159794853158]:22.4322923289259,15[&rate=0.004231422920182262]:22.4322923289259)[&rate=0.0018795011474858983]:80.6879721256362,(11[&rate=0.0039038052788229814]:19.337082286218873,17[&rate=0.0022479190296517703]:19.337082286218873)[&rate=0.0015472009315833813]:83.78318216834322)[&rate=0.004911660623743973]:46.3119249266999)[&rate=5.818583837853021E-4]:135.17448873787396,(12[&rate=0.0036823646945628235]:52.41227969085578,14[&rate=0.0024973349865176388]:52.41227969085578)[&rate=0.007138818759199743]:232.19439842828018)[&rate=0.009506502558291701]:29.40295733554433)[&rate=0.0067146471989579315]:173.61268167804553)[&rate=0.0030898548144825404]:6.391325433072041,(((24[&rate=0.0024782111756020725]:24.518867149576774,25[&rate=6.894857706116781E-4]:24.518867149576774)[&rate=0.005617435932979933]:155.8513668114671,41[&rate=0.006182600830157278]:180.37023396104388)[&rate=0.006213783032427723]:97.07253684591052,38[&rate=0.0024270555224116296]:277.4427708069544)[&rate=0.0027224972780955474]:216.57087175884345)[&rate=1.0]:0.0;
tree STATE_10226000 = (((((((1[&rate=0.0019294896686680644]:5.346450927513588,2[&rate=0.00313104323893516]:5.346450927513588)[&rate=0.002783225843486384]:7.820023550984833,(21[&rate=8.317140112103389E-4]:2.1929268429940816,22[&rate=0.002132398346008833]:2.1929268429940816)[&rate=0.0012056435299977806]:10.973547635504339)[&rate=0.004392335945094726]:136.06915613628726,((32[&rate=0.0012852833161842965]:38.28575747688996,34[&rate=7.952984785299562E-4]:38.28575747688996)[&rate=0.0029003186366981706]:29.1998660210434,(33[&rate=0.0030811272755235106]:51.93663243540725,35[&rate=0.0012618976235524357]:51.93663243540725)[&rate=7.450705154377128E-4]:15.548991062526113)[&rate=0.004661740601920943]:81.75000711685233)[&rate=0.007039248656196436]:36.86198699804953,13[&rate=0.002804496367131871]:186.09761761283522)[&rate=0.003911191562198797]:147.66591061415141,(((((4[&rate=0.004484166188584152]:31.394755336453372,((5[&rate=4.6631652446225817E-4]:8.990485493287785,37[&rate=0.006896232998292683]:8.990485493287785)[&rate=0.0022424092627140006]:10.123138046069702,42[&rate=0.0020221739443536213]:19.113623539357487)[&rate=0.0019211777593422282]:12.281131797095885)[&rate=0.001385299603053082]:22.18917722117567,31[&rate=0.0020924084826471337]:53.58393255762904)[&rate=0.0029086585961500522]:15.180154985689214,36[&rate=9.729090177569837E-4]:68.76408754331825)[&rate=0.006049887490440492]:32.557153104957905,23[&rate=0.00476559454529119]:101.32124064827616)[&rate=0.002967674084789861]:144.24567399282427,((26[&rate=0.0022722797041380294]:5.470484118747981,30[&rate=0.0011241070574973264]:5.470484118747981)[&rate=0.0014245481610164817]:160.31280520705675,27[&rate=0.0013250161460642697]:165.78328932580473)[&rate=0.0020513173449979646]:79.7836253152957)[&rate=0.008982220013883118]:88.19661358588621)[&rate=0.0016268538622833796]:158.12008895116435,(((3[&rate=0.0012507814205497073]:20.538132546582716,28[&rate=0.0020067189205621007]:20.538132546582716)[&rate=0.00138023007490621]:39.68819027452993,(6[&rate=0.0029984409394918266]:38.04635355843657,(20[&rate=0.0034914441135068678]:20.18529407185571,((29[&rate=0.005691482773231825]:4.49009198641224,39[&rate=0.0019615823778675358]:4.49009198641224)[&rate=0.003239705156237082]:6.024463511834684,40[&rate=0.0035021533560004215]:10.514555498246924)[&rate=0.0011844437257326377]:9.670738573608787)[&rate=9.318615723252434E-4]:17.86105948658086)[&rate=0.001656565802723221]:22.179969262676074)[&rate=0.0032386470129052844]:314.184973309838,((((7[&rate=8.20637653132891E-4]:39.58199917221675,19[&rate=7.449677222529555E-4]:39.58199917221675)[&rate=0.0033194799826049134]:115.39775849952207,((10[&rate=0.001471254871198226]:58.981869430909576,16[&rate=0.0017110411428235594]:58.981869430909576)[&rate=0.0064327529088453244]:89.41914710554147,(12[&rate=0.0022681635972519806]:51.63047811401023,14[&rate=0.004401179922880107]:51.63047811401023)[&rate=0.012736370749864721]:96.77053842244081)[&rate=0.001275819919768379]:6.578741135287771)[&rate=0.0091387859107821]:16.863705447463133,(8[&rate=9.103880435920148E-4]:19.964240863780386,18[&rate=0.005010976165310499]:19.964240863780386)[&rate=0.001653238594549292]:151.87922225542155)[&rate=4.734622962950301E-4]:124.1993479308764,((9[&rate=0.001050447651213789]:23.655007526089936,15[&rate=0.001957322732583161]:23.655007526089936)[&rate=0.0015293634223246277]:103.00656819592818,(11[&rate=0.002505357755712935]:20.391087112541655,17[&rate=0.0016888641941346686]:20.391087112541655)[&rate=0.0012589683783853776]:106.27048860947646)[&rate=0.001792713899522389]:169.38123532806023)[&rate=0.00660599016256933]:78.36848508087235)[&rate=0.007261632529293018]:117.4723210472003)[&rate=0.001063828017020918]:13.725400938222606,(((24[&rate=0.0020165380212430945]:45.81585862464876,25[&rate=5.610394647028821E-4]:45.81585862464876)[&rate=0.0031905744801280452]:173.39619541232034,41[&rate=0.005030826172942728]:219.2120540369691)[&rate=0.007668202054997593]:56.38658212817052,38[&rate=0.0022032849510978747]:275.5986361651396)[&rate=0.0013660559281246732]:230.01038195123397)[&rate=1.0]:0.0;
tree STATE_10227000 = ((((((1[&rate=0.0018874863347391703]:6.015318789453358,2[&rate=0.0037480392195393467]:6.015318789453358)[&rate=0.0021210070901902757]:14.536378912005476,(21[&rate=0.0014085482664753686]:0.8356948030708719,22[&rate=0.0024226137111304563]:0.8356948030708719)[&rate=0.0013860184305625317]:19.716002898387963)[&rate=0.0021700340337162706]:126.4796511997923,((32[&rate=0.0017374804267847608]:30.476752930197705,34[&rate=0.0015995025105580835]:30.476752930197705)[&rate=0.00310089716504136]:57.004133374985344,(33[&rate=0.003688286934351622]:76.8776845335313,35[&rate=0.0010683840723882127]:76.8776845335313)[&rate=0.004466264468451489]:10.603201771651754)[&rate=0.0055803721871502685]:59.55046259606809)[&rate=0.004661867395888697]:38.565228440578494,13[&rate=0.0032831472204174687]:185.59657734182963)[&rate=0.004878210593757326]:167.01148211672057,(((((4[&rate=0.006615776250713769]:20.93872434004486,((5[&rate=5.582077566575621E-4]:10.230710671999036,37[&rate=0.008255188374042658]:10.230710671999036)[&rate=0.002684293132204948]:6.025424517865291,42[&rate=0.0024206587625233704]:16.256135189864327)[&rate=0.003552101430080223]:4.682589150180533)[&rate=0.005428604389760627]:16.645825053411524,31[&rate=0.002725109433581253]:37.584549393456385)[&rate=0.004058783949992924]:22.12227880390983,36[&rate=0.0013072323201583325]:59.706828197366214)[&rate=0.005693578166311472]:44.268749759051126,23[&rate=0.005704691343147579]:103.97557795641734)[&rate=0.003552476925992806]:119.29470448768569,((26[&rate=0.006837330999913921]:2.7063021809154164,30[&rate=0.0033824586020161935]:2.7063021809154164)[&rate=0.0015538727163234183]:140.1848786254285,27[&rate=0.001492365726251587]:142.89118080634393)[&rate=0.003427743202120275]:80.3791016377591)[&rate=0.0088335655660652]:129.33777701444717)[&rate=0.002182688557500075]:97.99869909702892,(((((3[&rate=0.0026970480174772827]:16.389818018614232,28[&rate=0.0019872887253632784]:16.389818018614232)[&rate=0.00121682680737095]:16.292288604816104,(20[&rate=0.0055055006562650345]:10.885739491172757,((29[&rate=0.006813032916996777]:2.996107914482927,39[&rate=0.0023481271651506017]:2.996107914482927)[&rate=0.006500331129689982]:6.233827081600438,40[&rate=0.0024078090792925373]:9.229934996083365)[&rate=0.004821199050901922]:1.6558044950893915)[&rate=0.0030503881853372007]:21.79636713225758)[&rate=0.0034516237315216475]:22.64399889303194,6[&rate=0.0035695560700390212]:55.32610551646228)[&rate=0.001860956334490835]:315.97985811897803,((((7[&rate=5.60066017623236E-4]:42.54806383762947,19[&rate=7.735537560752434E-4]:42.54806383762947)[&rate=0.005085739409691021]:97.0278207682641,(12[&rate=0.001078017077963199]:47.73917615300226,14[&rate=0.005268466036519468]:47.73917615300226)[&rate=0.011313430922804082]:91.83670845289132)[&rate=0.0025710305419796966]:13.984899784234017,((8[&rate=0.0010897869598067312]:19.151105173408382,18[&rate=0.001975905922212851]:19.151105173408382)[&rate=0.0019790218846464087]:107.47583551317567,(10[&rate=0.002742010502013666]:54.39119099588455,16[&rate=0.0023138430352952397]:54.39119099588455)[&rate=0.005349925799754477]:72.23574969069949)[&rate=0.0034948530565681304]:26.933843703543545)[&rate=0.0016427923744314179]:44.56144752757177,((9[&rate=0.001428236394574588]:19.888341257060866,15[&rate=0.0026612649943795292]:19.888341257060866)[&rate=0.0017192303171763568]:90.95560647090824,(11[&rate=0.0020395692242562028]:19.57521642244457,17[&rate=6.47941555318767E-4]:19.57521642244457)[&rate=0.0014597965601606676]:91.26873130552453)[&rate=0.002536629608902284]:87.27828418973027)[&rate=0.004530138712166938]:173.18373171774095)[&rate=0.010222253158386643]:51.0113268152129,(((24[&rate=0.007042283602711253]:6.738921010410126,25[&rate=0.0019592980549483583]:6.738921010410126)[&rate=0.003571668859440087]:213.40896403656254,41[&rate=0.006022188888482757]:220.14788504697268)[&rate=0.0091792798285525]:45.37033389030884,38[&rate=0.0026374590762100556]:265.5182189372815)[&rate=0.001634837046138666]:156.7990715133717)[&rate=0.0035678525878146275]:28.289468104925902)[&rate=1.0]:0.0;
tree STATE_10228000 = (((((((1[&rate=0.006455970770531478]:1.6354995290196113,2[&rate=0.003712644417548699]:1.6354995290196113)[&rate=0.0024851099461331767]:8.775059295743109,(21[&rate=0.001221239623780524]:3.3658940987340373,22[&rate=0.002100454721761029]:3.3658940987340373)[&rate=0.003084617093183363]:7.044664726028683)[&rate=0.0018352695623389088]:149.90235491811043,(((32[&rate=0.0015064304101145398]:34.81990248098453,34[&rate=0.0013868007868094285]:34.81990248098453)[&rate=0.003129578552787891]:48.88165088617419,35[&rate=9.26310438693451E-4]:83.70155336715872)[&rate=0.0022699051581002126]:18.542023760123044,33[&rate=0.0016688445572470335]:102.24357712728177)[&rate=0.004707775799784741]:58.06933661559138)[&rate=0.0029586024827372845]:64.38156721929047,13[&rate=0.0027373194338689375]:224.69448096216362)[&rate=0.003710942540946051]:160.63220777000836,(((((4[&rate=0.0032684226879711115]:28.237640810622825,((5[&rate=0.0019303124192194992]:10.480077383034708,37[&rate=0.004295660097164529]:10.480077383034708)[&rate=0.006222791213236238]:4.306887134612218,42[&rate=0.002527190077170664]:14.786964517646926)[&rate=0.0030258013116471714]:13.4506762929759)[&rate=0.0038241005733323586]:6.288825742059519,31[&rate=0.003907163707176316]:34.52646655268234)[&rate=0.0013465795959339804]:18.68417730240352,36[&rate=0.001133396664396308]:53.21064385508586)[&rate=0.004936446571555467]:28.553709814781826,23[&rate=0.004946081914931629]:81.76435366986769)[&rate=0.0028669773888331243]:172.67341011294096,((26[&rate=0.004526540308111489]:3.534583155113753,30[&rate=0.003552631508801758]:3.534583155113753)[&rate=0.0016649217748040165]:156.25530539140078,27[&rate=0.0015820152082948135]:159.78988854651453)[&rate=0.0020464547617297956]:94.64787523629411)[&rate=0.006706809260405191]:130.88892494936334)[&rate=0.00624810221231455]:68.80672187734268,(((24[&rate=0.006105801258093584]:7.189026351651919,25[&rate=0.006818579256244123]:7.189026351651919)[&rate=0.0030967086027418734]:216.29149522408812,41[&rate=0.005221358662355944]:223.48052157574006)[&rate=0.00795861988627517]:58.63541103898001,38[&rate=0.0022867299661469033]:282.11593261472007)[&rate=0.002508461536288109]:172.0174779947946)[&rate=0.0034065110372774265]:5.620210938782691,(((3[&rate=0.0016233221253684664]:20.16807814112344,28[&rate=0.001196126185601708]:20.16807814112344)[&rate=0.001894563420043273]:24.684860747265812,(6[&rate=0.005576335646580488]:35.59318727946534,((20[&rate=0.004773379593208563]:8.773666785957435,(29[&rate=0.004248074582983718]:4.968359129624398,39[&rate=0.0023374755746523018]:4.968359129624398)[&rate=0.0019379138218393141]:3.805307656333037)[&rate=0.003659198933852748]:2.5642149007167436,40[&rate=0.0020876188087531]:11.337881686674178)[&rate=0.002644747793536773]:24.25530559279116)[&rate=0.0016289853552313145]:9.259751608923914)[&rate=0.003063575714029488]:359.7736202374259,(((7[&rate=0.0011209743962223894]:49.721833343440224,19[&rate=0.0016706537718411537]:49.721833343440224)[&rate=0.003871776789383015]:99.578966369772,(12[&rate=9.346624479059114E-4]:56.17182843636444,14[&rate=0.0024923282835127847]:56.17182843636444)[&rate=0.011766788141928785]:93.12897127684778)[&rate=0.0028228580846449023]:60.2281614117812,(((8[&rate=9.448671717416037E-4]:21.269217525322283,18[&rate=0.0017131501010657249]:21.269217525322283)[&rate=0.0018536701929755366]:132.0665037518521,(10[&rate=0.002377378151373135]:47.300845690731215,16[&rate=0.002006148362229962]:47.300845690731215)[&rate=0.0033412998011874066]:106.03487558644318)[&rate=0.001282886573304011]:41.67559536221816,((9[&rate=6.790265772753847E-4]:22.15129103864803,15[&rate=0.0023073701751984955]:22.15129103864803)[&rate=0.0034494929770979375]:44.6646975507561,(11[&rate=0.0018237535341836318]:21.065115146017394,17[&rate=5.793800413384757E-4]:21.065115146017394)[&rate=0.00460653229138111]:45.75087344338674)[&rate=0.002081282197605193]:128.19532804998843)[&rate=0.002256908388897261]:14.517644485600869)[&rate=0.004139661713047893]:195.09759800082173)[&rate=0.006414869809110716]:55.1270624224822)[&rate=1.0]:0.0;
tree STATE_10229000 = (((((((1[&rate=0.008904974228124946]:1.1658252759047405,2[&rate=0.006800567712308743]:1.1658252759047405)[&rate=0.0025131497099124558]:4.19936672574323,(21[&rate=0.0013710096256642319]:2.013168608985627,22[&rate=0.00235804962902497]:2.013168608985627)[&rate=0.0034629073966264234]:3.352023392662344)[&rate=0.0030827939207599534]:122.52320620893599,(((32[&rate=0.0016737434756106408]:35.880945034962124,34[&rate=0.0015408270792216943]:35.880945034962124)[&rate=0.00596004300562372]:29.60164654490613,35[&rate=0.0020976182227153434]:65.48259157986826)[&rate=0.002525940346595028]:8.818765497683415,33[&rate=0.0021113214158917076]:74.30135707755167)[&rate=0.004672029945922478]:53.58704113303229)[&rate=0.0029921011787299025]:51.31353354781355,13[&rate=0.0030277170637295473]:179.2019317583975)[&rate=0.004244562982343836]:176.3271702086206,(((((4[&rate=0.0029820401598184866]:29.57675074948711,((5[&rate=0.001958723352208538]:14.598234348299016,37[&rate=0.00734567698702501]:14.598234348299016)[&rate=0.0023715909939600855]:8.3284183298017,42[&rate=0.0020171342246245]:22.926652678100716)[&rate=0.00410186537571877]:6.650098071386395)[&rate=0.001922921422565803]:25.975431230219876,31[&rate=0.0037008392718230333]:55.55218197970699)[&rate=0.0029124555133253228]:15.08121003427253,36[&rate=0.0012723938089837464]:70.63339201397952)[&rate=0.0019178881723067986]:53.96931229222241,23[&rate=0.005090961924204329]:124.60270430620193)[&rate=0.0034676909105956152]:103.88628218148699,((26[&rate=0.005081664738462958]:2.3085785119131548,30[&rate=0.0029961612619029145]:2.3085785119131548)[&rate=0.0017839045067737278]:150.69462773527417,27[&rate=0.0016969129316503245]:153.00320624718734)[&rate=0.00468062969001961]:75.48578024050158)[&rate=0.00789965627513362]:127.04011547932919)[&rate=0.004220369200124971]:83.38271023167698,(((24[&rate=0.0037909228437812137]:15.7030134385175,25[&rate=0.004233466955377788]:15.7030134385175)[&rate=0.002012605471660693]:201.42459049765543,41[&rate=0.00647641376594908]:217.12760393617293)[&rate=0.005265525988994921]:105.66538582956389,38[&rate=0.0024355473787500337]:322.7929897657368)[&rate=0.003124477010233046]:116.11882243295827)[&rate=0.005755767602569726]:5.418991085197547,(((3[&rate=0.0014902979338152803]:51.3819659798425,28[&rate=0.0010981088445151889]:51.3819659798425)[&rate=0.0034350087723594614]:3.300020757615947,(6[&rate=0.0054310346813912945]:44.225167426057766,(20[&rate=0.004099463917305908]:17.792480008214003,((29[&rate=0.005049557486561739]:9.159469251419688,39[&rate=0.0010866399025020095]:9.159469251419688)[&rate=0.003754295974224298]:4.185834213520936,40[&rate=0.0024707272635009167]:13.345303464940624)[&rate=0.002324816773918881]:4.447176543273379)[&rate=0.0012064531660271921]:26.432687417843763)[&rate=0.00259103837848122]:10.456819311400679)[&rate=0.0031012347674554248]:257.8815496363054,((7[&rate=0.0013294428563612496]:41.21448342310688,19[&rate=6.827942570865531E-4]:41.21448342310688)[&rate=0.004178365812219664]:146.08164418638788,((((8[&rate=0.0010607434955759304]:19.64339564173941,18[&rate=0.0019232468657523981]:19.64339564173941)[&rate=0.002249410122409633]:117.52222526561678,(12[&rate=0.0065330304199296835]:48.982789182294674,14[&rate=0.002797981657713789]:48.982789182294674)[&rate=0.014556039296412688]:88.1828317250615)[&rate=0.004647340247074488]:8.452537041927656,(10[&rate=0.002668934307320394]:57.90573362125186,16[&rate=0.002252177755757592]:57.90573362125186)[&rate=0.0041940795336413515]:87.71242432803197)[&rate=0.0025336904124091688]:19.534946122881536,((9[&rate=7.623008256031104E-4]:20.554140147741343,15[&rate=0.0011721351933315644]:20.554140147741343)[&rate=0.003479624627651269]:60.38392604881751,(11[&rate=0.0032917293098043993]:19.43265910129734,17[&rate=0.0038879487789504367]:19.43265910129734)[&rate=0.0019904991134691327]:61.50540709526151)[&rate=0.003626211466876943]:84.21503787560653)[&rate=0.001336234521686542]:22.143023537329384)[&rate=0.006130317291980319]:125.26740876426908)[&rate=0.004260072353866766]:131.7672669101288)[&rate=1.0]:0.0;
tree STATE_10230000 = (((((((1[&rate=0.00423440587648014]:4.52891256480253,2[&rate=0.004496033491986355]:4.52891256480253)[&rate=0.0016552941748117823]:13.99170188152357,(21[&rate=0.0013547267864019582]:1.2725956869519384,22[&rate=0.003566736788086259]:1.2725956869519384)[&rate=0.0014447512298873936]:17.248018759374162)[&rate=0.0031646584055243375]:116.12801624504132,((32[&rate=0.0017816475112204025]:35.41130994408626,34[&rate=0.0016401621699614296]:35.41130994408626)[&rate=0.0053957531181849094]:36.615588377513056,(33[&rate=0.005335384608967796]:70.20758022734577,35[&rate=0.002072705793426203]:70.20758022734577)[&rate=0.002495940936029422]:1.8193180942535463)[&rate=0.006721960490792508]:62.62173236976811)[&rate=0.0044184769602049045]:40.399241307289685,13[&rate=0.0033485574191761073]:175.04787199865712)[&rate=0.0037401489242765793]:204.05142956886226,(((((4[&rate=0.0030614413695088517]:31.41629558691081,((5[&rate=0.0023635119188345185]:12.26278089043399,37[&rate=0.010793691660429493]:12.26278089043399)[&rate=0.001836229110948202]:13.20852155608895,42[&rate=0.001993177666088976]:25.47130244652294)[&rate=0.004880190736262737]:5.944993140387869)[&rate=0.0069990954563854575]:6.479113769984163,31[&rate=0.0028708746154324006]:37.89540935689497)[&rate=0.0078927582200508]:13.115539679447124,36[&rate=0.001587325548799083]:51.0109490363421)[&rate=0.0020235357140578935]:28.81249510431907,23[&rate=0.0060788730119978665]:79.82344414066117)[&rate=0.0029497920897554515]:170.797445903335,((26[&rate=0.005061777791884687]:6.831473839980035,30[&rate=0.0010309596917361494]:6.831473839980035)[&rate=0.0019203046473058758]:141.46532873256194,27[&rate=0.0017939421338600669]:148.296802572542)[&rate=0.004225889957017158]:102.32408747145416)[&rate=0.0078372464088668]:128.47841152352322)[&rate=0.009134303167975448]:45.34654227535731,(((3[&rate=0.0014725983631813716]:55.00623712675363,(6[&rate=0.0062808493824387255]:36.72358451979338,((20[&rate=0.00388882778931396]:14.765090589940733,(29[&rate=0.0079853054988083]:6.2048185061005166,39[&rate=0.0017183984164485895]:6.2048185061005166)[&rate=0.0023428795013843515]:8.560272083840218)[&rate=0.0013258638409122765]:2.5606448778482864,40[&rate=0.0024172685414974564]:17.32573546778902)[&rate=0.0018644244521295447]:19.397849052004357)[&rate=0.00203200592579125]:18.282652606960255)[&rate=0.005167871888766506]:0.6310169757897413,28[&rate=0.001421286327981338]:55.63725410254337)[&rate=0.003956517119623478]:232.3356568157504,((7[&rate=0.0013136536861517256]:43.50392096295636,19[&rate=6.746850294566175E-4]:43.50392096295636)[&rate=0.0039793561018736925]:143.64393959801592,((((8[&rate=0.0010481455418390284]:21.89966647011485,18[&rate=0.00190040536340952]:21.89966647011485)[&rate=0.0018035416809828412]:128.69616522160217,(12[&rate=0.007858185039504233]:42.619316587750376,14[&rate=0.001409969674656831]:42.619316587750376)[&rate=0.011590095526254193]:107.97651510396665)[&rate=0.004385280150469944]:11.019035463079177,(10[&rate=0.0026125284203889977]:48.40114418476657,16[&rate=0.0022045797000496523]:48.40114418476657)[&rate=0.003468265459431938]:113.21372297002964)[&rate=0.0058712138261456485]:11.10974735620269,((9[&rate=7.532473356928697E-4]:22.919588845948134,15[&rate=0.0011555489533453134]:22.919588845948134)[&rate=0.0031901510846421995]:54.25977096786668,(11[&rate=0.0032526349823517437]:21.6523600937833,17[&rate=0.0029364816911816357]:21.6523600937833)[&rate=0.0018267321669442258]:55.52699972003151)[&rate=0.0024215384482670368]:95.54525469718408)[&rate=0.004533522870582524]:14.423246049973386)[&rate=0.0068905352588303605]:100.82505035732152)[&rate=0.003985140830596249]:136.4729329245829)[&rate=0.0017697356929170416]:39.6411066533031,(((24[&rate=0.00653288067362632]:9.448384512341356,25[&rate=0.004183188050936715]:9.448384512341356)[&rate=0.004916863265912656]:178.19188658084818,41[&rate=0.006399496432640179]:187.64027109318954)[&rate=0.0051239136702741815]:110.14191078889792,38[&rate=0.0022201544587985016]:297.78218188208746)[&rate=0.0029086173059254925]:166.30476861409232)[&rate=1.0]:0.0;
tree STATE_10231000 = (((((((1[&rate=0.002168628983562023]:10.29579589178741,2[&rate=0.002302620208362443]:10.29579589178741)[&rate=0.0031612893877721164]:1.9666311310044602,(21[&rate=0.0011902855740258014]:1.1222876648143654,22[&rate=0.0031337944948184216]:1.1222876648143654)[&rate=0.0014947983216334869]:11.140139357977505)[&rate=0.0026333788623384134]:140.40513806722547,((32[&rate=0.0015653852509043597]:55.327709852173136,34[&rate=6.379511499733622E-4]:55.327709852173136)[&rate=0.004613968841295598]:22.855101627626887,(33[&rate=0.002181183909017352]:77.38882259481001,35[&rate=0.0016594521537030683]:77.38882259481001)[&rate=0.0051453995675572834]:0.7939888849900143)[&rate=0.005475561773027558]:74.48475361021733)[&rate=0.004219290808797307]:28.628065800536348,13[&rate=0.0029952377131384858]:181.2956308905537)[&rate=0.003273388274531719]:231.30987979385122,(((((4[&rate=0.0026898335032780173]:36.50050183566277,((5[&rate=0.0050167223810969885]:6.066699914315102,37[&rate=0.012422095748535962]:6.066699914315102)[&rate=0.0010097575283933946]:25.314996619810145,42[&rate=0.001622952640177896]:31.381696534125247)[&rate=0.0037258447903103144]:5.11880530153752)[&rate=0.006149522129913221]:5.60823165106769,31[&rate=0.0025223983707268987]:42.10873348673046)[&rate=0.011372101781685639]:6.566325185893007,36[&rate=0.0013946507302996238]:48.675058672623464)[&rate=0.0021832579502003586]:30.844430336008827,23[&rate=0.005820100488612427]:79.51948900863229)[&rate=0.0024342912169634853]:126.80936529039155,((26[&rate=0.0064332315486901595]:0.9575802973487887,30[&rate=0.0019322757655717644]:0.9575802973487887)[&rate=0.0017452623628642651]:108.21802640803202,27[&rate=0.0016287048099288906]:109.1756067053808)[&rate=0.003472401785393122]:97.15324759364304)[&rate=0.004155134963889309]:206.27665638538107)[&rate=0.009080693021026785]:58.5220273831095,(((24[&rate=0.006410296561777716]:8.961673062799214,25[&rate=0.004104693981051985]:8.961673062799214)[&rate=0.005141843483861122]:143.66750967788875,41[&rate=0.005860620086254765]:152.62918274068795)[&rate=0.002238069072158912]:192.92353079983565,38[&rate=0.0019506647767996747]:345.5527135405236)[&rate=0.003394613893990197]:125.57482452699082)[&rate=0.004543985375697234]:8.559346209275361,((3[&rate=0.001271168490639247]:59.10940199746655,((6[&rate=0.007659138960143862]:27.346634922839733,((20[&rate=0.0034167890263576816]:16.268629024233142,(29[&rate=0.003747762709576695]:10.27449792596736,39[&rate=0.0015098135403079243]:10.27449792596736)[&rate=0.0019115130014579268]:5.9941310982657825)[&rate=0.0019318365072819798]:4.617417975550811,40[&rate=0.0021238525010142447]:20.886046999783954)[&rate=0.005111308428792208]:6.46058792305578)[&rate=0.0012564543563459275]:31.161679790734333,28[&rate=0.0012066793655601219]:58.508314713574066)[&rate=0.0011696174566147152]:0.6010872838924826)[&rate=0.003644025387817108]:235.99943710804757,(((7[&rate=0.0022512432966630015]:41.6451384650745,19[&rate=0.0012956927799779663]:41.6451384650745)[&rate=0.003431368407042806]:129.4099036431048,((9[&rate=0.0019267650087797285]:21.543313194118074,15[&rate=0.0018420811211806865]:21.543313194118074)[&rate=0.0028142861306510478]:94.74096628902828,(11[&rate=0.00285781940382301]:22.00592542076552,17[&rate=9.393998104310046E-4]:22.00592542076552)[&rate=0.002666090594044325]:94.27835406238083)[&rate=0.005887971335680747]:54.770762625032944)[&rate=0.001135297489133322]:5.111434471599523,(((8[&rate=9.209181736376593E-4]:22.184524625245814,18[&rate=0.0016351433951782503]:22.184524625245814)[&rate=0.0015829436114868864]:123.73575815134527,(10[&rate=0.0013710559562324241]:54.93149601163145,16[&rate=0.001783940237100675]:54.93149601163145)[&rate=0.0039525985668044435]:90.98878676495963)[&rate=0.003133992439981247]:19.124299440146586,(12[&rate=0.004089499427400796]:43.46071176955265,14[&rate=0.0012998926851596946]:43.46071176955265)[&rate=0.010183251446823569]:121.583870447185)[&rate=0.00234004918368918]:11.12189436304115)[&rate=0.006502561017497115]:118.94236252573529)[&rate=0.003238170453902769]:184.57804517127568)[&rate=1.0]:0.0;
tree STATE_10232000 = (((((((1[&rate=0.0022650914629466397]:5.170071267504843,2[&rate=0.002405042732484081]:5.170071267504843)[&rate=0.0033019062543307724]:6.758304633160051,(21[&rate=0.0020587915425913854]:0.21449789623422041,22[&rate=0.0018935396400978982]:0.21449789623422041)[&rate=0.0015612882345589756]:11.713878004430674)[&rate=0.002780138522554143]:112.8258611137222,((32[&rate=0.0016259328405053017]:60.812294624365556,34[&rate=6.626264842987117E-4]:60.812294624365556)[&rate=0.0049958391073679055]:15.345881164951429,(33[&rate=0.00207725152700043]:71.95375795806585,35[&rate=0.0015803800431559245]:71.95375795806585)[&rate=0.0055636668099630065]:4.204417831251135)[&rate=0.006484788329777414]:48.5960612250701)[&rate=0.004540249576137952]:75.95239962037658,13[&rate=0.003128468458621319]:200.70663663476367)[&rate=0.007331676919817503]:123.82422300642972,(((((4[&rate=0.0029222449527012717]:25.506196719696955,((5[&rate=0.002680332306489231]:6.190622063662505,37[&rate=0.014281599589177074]:6.190622063662505)[&rate=0.0010653122340081316]:9.514184691444846,42[&rate=0.0016951429672380028]:15.704806755107352)[&rate=0.00512119095044676]:9.801389964589603)[&rate=0.002192934897806969]:15.069539181699671,31[&rate=0.0027398452623322734]:40.57573590139663)[&rate=0.003534657775196565]:6.881569206230807,36[&rate=0.002517068134947476]:47.457305107627434)[&rate=0.0032149192225582866]:38.27392823214036,23[&rate=0.005991374525701211]:85.7312333397678)[&rate=0.004325924607123702]:95.27454507818813,((26[&rate=0.00205872096645929]:3.230507270635663,30[&rate=0.004921699562311983]:3.230507270635663)[&rate=0.0018187095215595566]:104.95067109999546,27[&rate=0.001697324538925742]:108.18117837063113)[&rate=0.0044279364265033426]:72.8246000473248)[&rate=0.004499800599029225]:143.52508122323746)[&rate=0.009484610044168323]:78.67301497106723,(((3[&rate=0.0013313643751626761]:60.907149557088665,(6[&rate=0.006090968877460757]:33.040247118360725,((20[&rate=0.0033432635801175906]:15.070784953299412,(29[&rate=0.003984332537272244]:5.457083141212266,39[&rate=0.0016051174207191243]:5.457083141212266)[&rate=0.0019713697408778163]:9.613701812087147)[&rate=0.002017766253988608]:1.334510723677301,40[&rate=0.002252444096313239]:16.405295676976714)[&rate=0.0019257156359761686]:16.63495144138401)[&rate=0.0016709522175910325]:27.86690243872794)[&rate=0.0012216430454322494]:1.4034686155874851,28[&rate=0.0012607778576685525]:62.31061817267615)[&rate=0.003806114766181848]:254.90425240930526,((((7[&rate=0.0023513805316350347]:40.608872577961414,19[&rate=0.002002032667884754]:40.608872577961414)[&rate=0.00497470312603042]:140.0076490613881,((9[&rate=0.004336865834963858]:21.356416964157308,15[&rate=9.380154600734021E-4]:21.356416964157308)[&rate=0.0014512164412478516]:97.81182466079763,(11[&rate=0.0029849376649067646]:21.81726719036775,17[&rate=0.002487029053087643]:21.81726719036775)[&rate=0.002378178602997217]:97.35097443458719)[&rate=0.006006361341989677]:61.448280014394584)[&rate=0.0011304146101742216]:20.931723738840162,((8[&rate=9.618814047909797E-4]:20.672620116283262,18[&rate=0.001707875977488941]:20.672620116283262)[&rate=0.0013547684390665907]:151.18731031177595,(12[&rate=0.006637405731492342]:42.3665663932962,14[&rate=0.0013577130280098917]:42.3665663932962)[&rate=0.010943097616574141]:129.493364034763)[&rate=0.0024654801565885667]:29.68831495013046)[&rate=0.0035861703722359097]:2.199342714730591,(10[&rate=0.0012149725261441093]:64.4365821501215,16[&rate=0.001580853331702313]:64.4365821501215)[&rate=0.003949263852933937]:139.31100594279877)[&rate=0.007033090740075326]:113.46728248906115)[&rate=0.003171638197723866]:85.9890040302792)[&rate=0.005147856428295738]:67.11692014690641,(((24[&rate=0.0031880990416057087]:18.528839081530883,25[&rate=0.0013515445533525293]:18.528839081530883)[&rate=0.0026487233829110613]:162.89552391449624,41[&rate=0.005738966894697315]:181.42436299602713)[&rate=0.0024730722951891207]:151.6057317627459,38[&rate=0.0020374320211022337]:333.03009475877303)[&rate=0.0031130516612225836]:137.290700000394)[&rate=1.0]:0.0;
tree STATE_10233000 = (((((((1[&rate=0.0024231457667969604]:6.931161524277935,2[&rate=0.001995369472437713]:6.931161524277935)[&rate=0.0021301999224705263]:10.75908394818152,(21[&rate=0.0016590291343416721]:3.9559852002290685,22[&rate=0.002545515201204028]:3.9559852002290685)[&rate=0.0011956569484594714]:13.734260272230387)[&rate=0.0039193169532989675]:120.01599745678092,(((32[&rate=0.002950753298169084]:26.301247661901005,34[&rate=0.0012025387738345053]:26.301247661901005)[&rate=0.0036194333315196746]:46.45699955908174,33[&rate=0.002222198673476937]:72.75824722098274)[&rate=0.003764197653530245]:3.5651908448075034,35[&rate=0.001763185866388634]:76.32343806579024)[&rate=0.005716919262720206]:61.38280486345013)[&rate=0.0017469410943408753]:66.08233248284114,13[&rate=0.0034535760663210882]:203.7885754120815)[&rate=0.004150899153386187]:157.1276626143267,(((((4[&rate=0.0031261543301800716]:29.617856835968535,((5[&rate=0.0025791472221427377]:6.212606804162494,37[&rate=0.015278145785152736]:6.212606804162494)[&rate=0.004569308633903075]:5.2626250801730805,42[&rate=0.004735800047932838]:11.475231884335575)[&rate=0.003421890250699961]:18.14262495163296)[&rate=0.0042651554113359545]:9.057576497985078,31[&rate=0.0035191319388324866]:38.67543333395361)[&rate=0.001953940952747321]:10.619556622588128,36[&rate=0.0026927049506379735]:49.29498995654174)[&rate=0.005172191550550371]:31.846060848519343,23[&rate=0.006409442645848971]:81.14105080506108)[&rate=0.00444023638062389]:110.95623404426918,((26[&rate=0.002202375081354561]:3.31600665782844,30[&rate=0.005265127547810324]:3.31600665782844)[&rate=0.003279734331169355]:85.54650552351099,27[&rate=0.002972215313845076]:88.86251218133943)[&rate=0.002664154215450757]:103.23477266799084)[&rate=0.0047936520715725454]:168.81895317707796)[&rate=0.00921551608864528]:26.492106653352153,((3[&rate=0.0013999163177841067]:42.370966590585184,((6[&rate=0.006515986525290591]:29.63834218437124,((20[&rate=0.0016683978012277938]:11.925039759631893,(29[&rate=0.004262352615384283]:7.328950580918032,39[&rate=0.0017171198366280793]:7.328950580918032)[&rate=0.0067489827863967235]:4.596089178713862)[&rate=0.0026282736078661966]:0.23703596089923096,40[&rate=0.0024138774749307202]:12.162075720531124)[&rate=0.002060088860738586]:17.476266463840116)[&rate=0.0021808744792785315]:11.056251312959034,28[&rate=0.001350730603820268]:40.694593497330274)[&rate=0.0013068872593036682]:1.6763730932549095)[&rate=0.0039628637909556045]:227.16377185403348,((((7[&rate=0.0018023261151459817]:41.51232589663457,19[&rate=0.0014455204915915603]:41.51232589663457)[&rate=0.004159397923670288]:99.48271157547515,((9[&rate=0.002615406389678922]:20.19704924213179,15[&rate=0.002095537204253775]:20.19704924213179)[&rate=0.0015524799036794191]:73.88534625446096,(11[&rate=0.004499448899910822]:20.539510357522055,17[&rate=0.001719964516506736]:20.539510357522055)[&rate=0.002620590125682189]:73.54288513907068)[&rate=0.005506381330521535]:46.912641975516976)[&rate=0.0017118474138216632]:53.11336385384638,((8[&rate=0.0010289998846622376]:19.550373414847403,18[&rate=0.00337631981361315]:19.550373414847403)[&rate=0.001449301920834474]:157.997891557591,(10[&rate=0.0014440728487430093]:54.862168983443034,16[&rate=0.0018789456757456575]:54.862168983443034)[&rate=0.0030913223196450323]:122.68609598899536)[&rate=0.002434557617606863]:16.56013635351769)[&rate=0.001159068372101592]:0.05702103919503543,(12[&rate=0.0011998848164205677]:40.066628643819115,14[&rate=0.004005064448814398]:40.066628643819115)[&rate=0.0075832580465591765]:154.09879372133202)[&rate=0.007032369236533956]:75.36931607946752)[&rate=0.0050521763701536285]:117.87360623514172)[&rate=0.007702133676773067]:61.85867863281749,(((24[&rate=0.003101174499654699]:23.84764239333572,25[&rate=0.0010623960703323365]:23.84764239333572)[&rate=0.0029367863357196732]:207.14412976275037,41[&rate=0.006139422431462039]:230.99177215608609)[&rate=0.003418350018075433]:181.89177071322376,38[&rate=0.0021291892447613974]:412.88354286930985)[&rate=0.006019589823531731]:36.38348044326801)[&rate=1.0]:0.0;
tree STATE_10234000 = (((((((1[&rate=0.002454411115812736]:4.8893903347281045,2[&rate=0.003915718635786216]:4.8893903347281045)[&rate=0.0015400723404060215]:14.130125326612664,(21[&rate=0.0029598256786911386]:0.11131961844001988,22[&rate=0.002182018639030625]:0.11131961844001988)[&rate=0.0013415726654225236]:18.908196042900748)[&rate=0.0033700201612300276]:127.00450918735748,(((32[&rate=0.00259178388264132]:15.585026246961245,34[&rate=0.0012431299222641341]:15.585026246961245)[&rate=0.003301925379555728]:32.49332579654258,35[&rate=0.0016340338540322549]:48.07835204350383)[&rate=0.001864235554879742]:28.281936382591226,33[&rate=0.001780641236402712]:76.36028842609505)[&rate=0.005340000972118188]:69.6637364226032)[&rate=0.004031310001346139]:38.06823258405768,13[&rate=0.0032917016716299875]:184.09225743275593)[&rate=0.0028678866861387895]:218.34904115545905,(((((4[&rate=0.005708937757825919]:30.111134371729626,((5[&rate=0.0010315872152650797]:8.96798846611172,37[&rate=0.014659853364276]:8.96798846611172)[&rate=0.0069545666744331575]:6.32946162084424,42[&rate=0.00750482008390374]:15.29745008695596)[&rate=0.0017227677963693921]:14.813684284773666)[&rate=0.001988613556009049]:9.803552299747643,31[&rate=0.002726173273983375]:39.91468667147727)[&rate=0.004488700796447075]:11.063964613941415,36[&rate=0.0021738098215141853]:50.978651285418685)[&rate=0.0044167950163320575]:58.553049445176846,23[&rate=0.0019229311460689875]:109.53170073059553)[&rate=0.0018558203047145476]:128.9275661024831,((26[&rate=0.003941567391988944]:3.216171857163649,30[&rate=0.007261745812048888]:3.216171857163649)[&rate=0.0035381087900385635]:70.36619934910318,27[&rate=0.003197149012989663]:73.58237120626683)[&rate=0.0019044945990343476]:164.8768956268118)[&rate=0.0038463112070262397]:163.98203175513635)[&rate=0.01111531119038983]:61.34071116191075,(((3[&rate=0.0013569084072691396]:39.29292350162929,(6[&rate=0.0054307646114078205]:23.139255461735104,((20[&rate=0.0027854419557032557]:10.860010322820129,40[&rate=0.00394182941579706]:10.860010322820129)[&rate=0.010325401843479447]:0.7620814122987536,(29[&rate=0.003653693699605599]:7.457918242522121,39[&rate=0.0014719171534310464]:7.457918242522121)[&rate=0.002659922157214272]:4.1641734925967615)[&rate=0.004717636152235479]:11.517163726616221)[&rate=0.0035489840694651375]:16.153668039894185)[&rate=0.002945576317302435]:10.32649263340597,28[&rate=0.0013174142093046464]:49.61941613503526)[&rate=0.0032772405006182385]:264.1638152050994,(((7[&rate=9.02681424608666E-4]:40.076111734975406,19[&rate=0.0017554997941985485]:40.076111734975406)[&rate=0.0032477078762954263]:166.7518046087338,(12[&rate=0.0019628680923446107]:56.378253367858576,14[&rate=0.0034331459791315834]:56.378253367858576)[&rate=0.006500377760205262]:150.44966297585063)[&rate=9.93554778474821E-4]:13.328832687781073,(((8[&rate=0.001569298743864954]:19.9007268571904,18[&rate=0.0028941853347203023]:19.9007268571904)[&rate=0.0022818519192641055]:155.61184762268283,(10[&rate=0.0016862107315128057]:49.7875435690898,16[&rate=0.002303849907879765]:49.7875435690898)[&rate=0.002413120201630276]:125.72503091078343)[&rate=0.002518053739109435]:18.94891376637844,((9[&rate=0.0022419294483960873]:20.558991470906715,15[&rate=0.0014704656862022773]:20.558991470906715)[&rate=0.0031370632550989227]:64.65417516428685,(11[&rate=0.0038569329149271622]:20.907589677804108,17[&rate=0.0019410229058875986]:20.907589677804108)[&rate=0.003439165811795516]:64.30557695738946)[&rate=0.005048713096623173]:109.24832161105809)[&rate=0.0022893881638841574]:25.695260785238617)[&rate=0.011834350598935825]:93.62648230864437)[&rate=0.004520628164024927]:149.99877840999108)[&rate=0.0016757030209981023]:0.9415991783420736,(((24[&rate=0.002658330446399346]:33.03887449851863,25[&rate=9.106871671406857E-4]:33.03887449851863)[&rate=0.0025174167179829593]:174.54644915403458,41[&rate=0.005262720164466677]:207.5853236525532)[&rate=0.002235729797800673]:156.11970128566173,38[&rate=0.0018251435371100452]:363.70502493821493)[&rate=0.00473339634850843]:101.01858399025286)[&rate=1.0]:0.0;
tree STATE_10235000 = ((((((1[&rate=0.0021750189073867607]:5.074371146517261,2[&rate=0.003469981868436685]:5.074371146517261)[&rate=0.0014902024855973247]:14.01588286912818,(21[&rate=0.00553085613545759]:0.06346957676150196,22[&rate=0.004435822057692658]:0.06346957676150196)[&rate=0.0012184184559521267]:19.02678443888394)[&rate=0.0028489367966034167]:118.47844578053439,(((32[&rate=0.0033376768515592206]:17.251566151972597,34[&rate=0.001600891954275356]:17.251566151972597)[&rate=0.0021483776607769734]:64.31407525240539,33[&rate=0.0016080170605429305]:81.56564140437798)[&rate=0.003967978136468391]:2.7383430305822998,35[&rate=0.0014955245312129409]:84.30398443496028)[&rate=0.005051470033654784]:53.264715361219544)[&rate=0.004064741773410792]:64.7107168762505,13[&rate=0.00317874086639614]:202.27941667243033)[&rate=0.0026845100798011815]:240.37848971525136,(((((4[&rate=0.0019063599894934091]:28.36106785287748,((5[&rate=9.758484937849915E-4]:11.555141856218833,37[&rate=0.01254869920777944]:11.555141856218833)[&rate=0.0035650382109956766]:3.504034341234055,42[&rate=0.007099319636865602]:15.059176197452889)[&rate=0.005198927931021386]:13.30189165542459)[&rate=0.0042795322722265555]:8.517718280554124,31[&rate=0.004840837509225207]:36.8787861334316)[&rate=0.004246167310043533]:5.506353409022843,36[&rate=0.002056354527040339]:42.385139542454446)[&rate=0.006533255652560929]:55.525189470528495,23[&rate=0.003178152549719723]:97.91032901298294)[&rate=0.0015206918820780842]:172.53646316642337,((26[&rate=0.0037285966182738937]:6.491201461863911,30[&rate=0.003848028331954227]:6.491201461863911)[&rate=0.0032169711733984695]:78.59651697968886,27[&rate=0.0029115367933074585]:85.08771844155277)[&rate=0.0018312284561713982]:185.35907373785355)[&rate=0.003638487315602707]:172.21111420827538)[&rate=0.010965576648355806]:34.084975314048336,(((3[&rate=0.0015949157582680418]:55.456824335392035,((6[&rate=0.007360786815027433]:28.089130526098373,(20[&rate=0.002608837159623486]:15.295411037812583,((29[&rate=0.0034562773178085544]:9.365354374752863,39[&rate=0.0013923865241540468]:9.365354374752863)[&rate=0.001537564586183304]:5.174421978552267,40[&rate=0.0017866440568104214]:14.53977635330513)[&rate=0.0026602133919730836]:0.7556346845074522)[&rate=0.002789793646596721]:12.79371948828579)[&rate=0.004218279538907593]:8.865754175180776,28[&rate=0.001482751248836167]:36.95488470127915)[&rate=0.0017301639330015578]:18.501939634112887)[&rate=0.0031001646382372936]:250.84703156419195,(((7[&rate=6.209830418153095E-4]:42.27943256670114,19[&rate=0.001660646627349771]:42.27943256670114)[&rate=0.0021988672019458383]:165.56773342422966,(((8[&rate=0.0014845063923746092]:20.044624870683247,18[&rate=0.0023061214594634226]:20.044624870683247)[&rate=0.0038532936618260977]:94.47839873872691,((9[&rate=0.0022811148529423325]:19.298658102770982,15[&rate=0.001496167116212538]:19.298658102770982)[&rate=0.0032618262622909787]:42.705814779262354,(11[&rate=0.00364853511137052]:21.135079163071563,17[&rate=0.0018361455540726124]:21.135079163071563)[&rate=0.0036731401251804104]:40.869393718961774)[&rate=0.0037776198150401164]:52.51855072737682)[&rate=0.0021656879400607245]:27.512874521344173,(10[&rate=0.0015951013913884508]:53.182012914064984,16[&rate=0.003004535915556882]:53.182012914064984)[&rate=0.003795045261797995]:88.85388521668935)[&rate=0.0017441846474285298]:65.81126786017646)[&rate=0.0016065621569105468]:15.49034268855931,(12[&rate=0.0018568104013912273]:46.65449584044695,14[&rate=0.0032476462317644907]:46.65449584044695)[&rate=0.007607311119222466]:176.68301283904316)[&rate=0.011194916955550464]:82.9663472200939)[&rate=0.0038016420686702588]:117.12435596906477,(((24[&rate=0.004519806880233009]:12.824806684071461,25[&rate=0.0018971083450642133]:12.824806684071461)[&rate=0.0023816306512425664]:269.5251399733759,41[&rate=0.004978364862676728]:282.34994665744733)[&rate=0.006081241511665405]:71.68451440674403,38[&rate=0.0017815541337655493]:354.03446106419136)[&rate=0.0045717287049363885]:69.3937508044574)[&rate=0.0017917745745538662]:53.31466983308127)[&rate=1.0]:0.0;
tree STATE_10236000 = ((((((1[&rate=0.004421463428678791]:10.903695368609071,2[&rate=0.0015714459802387323]:10.903695368609071)[&rate=0.0013588083879643483]:16.20267255090154,(21[&rate=0.005059219075305278]:0.047467612794828556,22[&rate=0.004248451920677148]:0.047467612794828556)[&rate=0.001114519297390311]:27.05890030671578)[&rate=0.0025933753297262487]:173.89706252637242,((32[&rate=0.003929035974054522]:31.360716279666082,34[&rate=0.0014643778312656596]:31.360716279666082)[&rate=0.0012802560084525319]:81.26172463548967,(33[&rate=0.0014708953527268734]:95.66372494867633,35[&rate=0.0013662496475585633]:95.66372494867633)[&rate=0.0014439023038648772]:16.958715966479417)[&rate=0.004508145485134693]:88.38098953072728)[&rate=0.0026124190418211107]:58.79915988642344,13[&rate=0.0029127893188004165]:259.80259033230647)[&rate=0.0027153233121333244]:210.1698937637346,(((((4[&rate=0.003251306915171308]:27.75257160100789,((5[&rate=0.002710224441977294]:8.718655671318263,37[&rate=0.011478624076887748]:8.718655671318263)[&rate=0.006961540283669225]:4.912357768538234,42[&rate=0.002506353346804235]:13.631013439856497)[&rate=0.0024803034658144128]:14.121558161151393)[&rate=0.004214170381721527]:8.661660156465533,31[&rate=0.004058813384002269]:36.414231757473424)[&rate=0.004630379252493927]:20.59516576090011,36[&rate=0.0018810013845949791]:57.00939751837353)[&rate=0.0029200036181430376]:80.15184821027572,23[&rate=0.0026965560530288093]:137.16124572864925)[&rate=0.003859883052770379]:75.48655568249393,((26[&rate=0.0034106450562159584]:1.9891738504654284,30[&rate=0.0018138542075791125]:1.9891738504654284)[&rate=0.0018090139877536373]:139.12662873155176,27[&rate=0.0023693713022181085]:141.11580258201718)[&rate=0.00398048410440861]:71.531998829126)[&rate=0.0035052390386266317]:257.3246826848979)[&rate=0.007785700413561873]:43.21958454244702,((((3[&rate=0.0012446892279225745]:20.48333088322644,28[&rate=0.0013689790494776084]:20.48333088322644)[&rate=0.0013758069151841499]:14.566636191568367,(6[&rate=0.006733104631890355]:31.480476065551446,(20[&rate=0.0014650379904887019]:17.60480588800444,((29[&rate=0.0031615474543558323]:5.564197667242175,39[&rate=0.0012736524492179568]:5.564197667242175)[&rate=0.0014064506277913003]:5.077979438712878,40[&rate=0.002027570974381599]:10.642177105955053)[&rate=0.002425416639220328]:6.962628782049386)[&rate=0.0025518973712846484]:13.875670177547008)[&rate=0.0073925452750553105]:3.569491009243361)[&rate=0.002351132391600711]:306.33492544030844,(((7[&rate=5.680294647865617E-4]:39.91847933688432,19[&rate=9.336709568844253E-4]:39.91847933688432)[&rate=0.002655846102893583]:167.58829544065162,(12[&rate=0.0016750983208275575]:44.97182175007683,14[&rate=0.00292982349994233]:44.97182175007683)[&rate=0.007158582338453331]:162.53495302745912)[&rate=0.004970171860650598]:31.826738238843575,(((8[&rate=0.0029734710498319525]:19.235603402204088,18[&rate=9.281473995215166E-4]:19.235603402204088)[&rate=0.0029821933106844592]:139.95758823999975,(10[&rate=0.0028240874213401783]:56.7660985612477,16[&rate=0.0027483277534379085]:56.7660985612477)[&rate=0.0030153147644431813]:102.42709308095613)[&rate=0.0021836887599489055]:29.289219138891383,((9[&rate=0.0020865955458432032]:21.25638831994335,15[&rate=0.0013685832769470133]:21.25638831994335)[&rate=0.002381783156248259]:107.84483543909964,(11[&rate=0.0016106526994497596]:20.2339207918157,17[&rate=0.001679570465175596]:20.2339207918157)[&rate=0.002101795739965699]:108.86730296722729)[&rate=0.003774315397635867]:59.38118702205222)[&rate=0.002112489373111886]:50.851102235284316)[&rate=0.0064220932807730596]:102.05137949872375)[&rate=0.004883715682168907]:165.5547816033549,(((24[&rate=0.0024169994636204072]:39.010946886978886,25[&rate=0.0010144924272852396]:39.010946886978886)[&rate=0.002367429675197003]:247.2070792247585,41[&rate=0.0047706806471307745]:286.2180261117374)[&rate=0.007015090038369962]:105.20018214749115,38[&rate=0.0016348508515083757]:391.41820825922855)[&rate=0.0038670445069956152]:115.52146585922964)[&rate=0.002813099448503728]:6.252394520029895)[&rate=1.0]:0.0;
tree STATE_10237000 = (((((((1[&rate=0.0011334111227999399]:7.665324758992176,2[&rate=0.001615852287580364]:7.665324758992176)[&rate=0.002063936013324316]:14.530604817394996,(21[&rate=0.0052021837333284075]:0.034904780357922924,22[&rate=0.0014468196591318312]:0.034904780357922924)[&rate=8.008691092452933E-4]:22.16102479602925)[&rate=0.002663071540306036]:179.2976713475323,((32[&rate=0.0039569534107895595]:33.55281804944919,34[&rate=0.0014747828455568277]:33.55281804944919)[&rate=0.0018286102464882643]:66.72531720851532,(33[&rate=0.0031819517145253093]:82.56681536240593,35[&rate=9.660415195905032E-4]:82.56681536240593)[&rate=0.0010486317914554565]:17.71131989555859)[&rate=0.004854988983635121]:101.21546566595495)[&rate=0.0022475789721130416]:73.03337146194855,13[&rate=0.0029039467007117613]:274.526972385868)[&rate=0.008147329332930378]:131.50678543885897,(((((4[&rate=0.0027274253588921303]:31.675964128709595,((5[&rate=0.002786810631415993]:11.620119860752192,37[&rate=0.004990744950741314]:11.620119860752192)[&rate=0.0026967870688798974]:6.977794169092439,42[&rate=0.0016145689538496547]:18.59791402984463)[&rate=0.0033349853198329747]:13.078050098864964)[&rate=0.004333255445741545]:18.239490649501036,31[&rate=0.004173508331737572]:49.91545477821063)[&rate=0.002965871224189719]:15.851051048682976,36[&rate=8.236174633156925E-4]:65.7665058268936)[&rate=0.0026349348230100193]:82.51897870217873,23[&rate=0.0026567384235962844]:148.28548452907233)[&rate=0.004393381201802687]:58.02117815447522,((26[&rate=0.004011949496248365]:5.603374694670465,30[&rate=0.004464081073103633]:5.603374694670465)[&rate=0.001277872649132725]:101.87264369783227,27[&rate=0.0024363255797280204]:107.47601839250274)[&rate=0.004092965604079375]:98.83064429104482)[&rate=0.0036042909462407216]:199.72709514117943)[&rate=0.008228968567906092]:37.6972972369291,(((24[&rate=0.002552495788553569]:26.148538383405597,25[&rate=0.002091364582785532]:26.148538383405597)[&rate=0.002487314423994851]:209.7438620997346,41[&rate=0.005027133274960423]:235.8924004831402)[&rate=0.0054258696113027634]:87.80069013548035,38[&rate=0.001622619583631494]:323.69309061862054)[&rate=0.004253735889497009]:120.03796444303555)[&rate=0.002135878441836984]:45.59294822382935,(((3[&rate=0.0012531978678438397]:30.817109807002385,28[&rate=0.0014076639964499009]:30.817109807002385)[&rate=0.0024269079846765923]:1.1535181803466124,(6[&rate=0.0047512172429439265]:26.942035213991335,(20[&rate=0.0015165621979913294]:15.118331629449836,((29[&rate=0.0029224171394389604]:7.3963113796818405,39[&rate=0.0013096436336542188]:7.3963113796818405)[&rate=0.0036644287934062213]:4.275170289181698,40[&rate=0.002084866574088872]:11.671481668863539)[&rate=0.004331991667279079]:3.446849960586297)[&rate=0.0021191049918329523]:11.8237035845415)[&rate=0.003650636290759423]:5.028592773357662)[&rate=0.002371727554459853]:332.8251722830364,((((7[&rate=0.002641584004691038]:40.22539857094471,19[&rate=9.600548606194213E-4]:40.22539857094471)[&rate=0.003016310328672528]:140.61130198855034,(10[&rate=0.0029020216431257097]:55.75045121569253,16[&rate=0.002824171292507289]:55.75045121569253)[&rate=0.0027220852750243396]:125.08624934380254)[&rate=0.0027792770902711245]:18.780671587022766,((8[&rate=0.0011802126544885336]:20.21157902494373,18[&rate=0.0013444470846710615]:20.21157902494373)[&rate=0.0028561668755602947]:147.84934230526272,((9[&rate=0.0021455590764205106]:22.3348944834347,15[&rate=0.0010035374253038571]:22.3348944834347)[&rate=0.003136636968746059]:77.74421443264796,(11[&rate=0.0013377983219883627]:26.320124198057744,17[&rate=0.0013950409984354378]:26.320124198057744)[&rate=0.0029432194913510635]:73.75898471802492)[&rate=0.003984540184277152]:67.98181241412381)[&rate=0.0031908719047084064]:31.556450816311354)[&rate=0.0036495543882586667]:62.774511331581664,(12[&rate=0.003389764574781625]:50.33441304999734,14[&rate=0.002667790586170757]:50.33441304999734)[&rate=0.008359609592857342]:212.05747042810214)[&rate=0.0047950587788898645]:102.40391679228594)[&rate=0.0021501489782623268]:124.52820301510002)[&rate=1.0]:0.0;
tree STATE_10238000 = (((((((1[&rate=0.001199146015749751]:12.89922592332661,2[&rate=0.0017095675117530995]:12.89922592332661)[&rate=0.00461936871966962]:1.7959417221620093,(21[&rate=0.0014320057000753415]:0.15533124685545663,22[&rate=7.596547641919558E-4]:0.15533124685545663)[&rate=0.001100960711414889]:14.539836398633161)[&rate=0.00165088301356305]:155.13766970445178,(((32[&rate=0.004186446402592003]:5.1567744250129195,34[&rate=0.004424277928296833]:5.1567744250129195)[&rate=0.0021200292464189736]:70.67562524470941,35[&rate=0.0010816432087236143]:75.83239966972232)[&rate=3.5006189004758764E-4]:6.45763783925382,33[&rate=0.003366496626446859]:82.29003750897614)[&rate=0.004729219718163786]:87.54279984096426)[&rate=0.0025242593663353592]:45.485964462656625,13[&rate=0.0030678129353631694]:215.31880181259703)[&rate=0.008483706982098828]:132.4163609206604,(((((4[&rate=0.0028309541738794526]:41.31477866187747,((5[&rate=0.0015415348598741907]:13.040837422879575,37[&rate=0.005280195159288824]:13.040837422879575)[&rate=0.004662454041890228]:1.329288863060345,42[&rate=0.001731376969524056]:14.37012628593992)[&rate=0.0020323450218585654]:26.94465237593755)[&rate=0.005492516120631716]:9.856885989144708,31[&rate=0.004415560945264974]:51.171664651022176)[&rate=0.0016973983886190503]:17.59731345634497,36[&rate=8.367759946223206E-4]:68.76897810736715)[&rate=0.0034621015211621807]:61.2872661852261,23[&rate=0.0031797066387788744]:130.05624429259325)[&rate=0.003475966948085145]:57.705760161156206,((26[&rate=0.0012165553325883757]:15.224474613701044,30[&rate=0.002757028702063873]:15.224474613701044)[&rate=0.0013715316907797171]:95.8797513375443,27[&rate=0.002577626117840707]:111.10422595124535)[&rate=0.004313318930683636]:76.6577785025041)[&rate=0.0037997460797703363]:159.97315827950797)[&rate=0.0058532826569362905]:108.65611079537126,(((24[&rate=0.004390161587672432]:7.749956787773614,25[&rate=0.003597039610344357]:7.749956787773614)[&rate=0.002499205464371463]:231.9794674190333,41[&rate=0.005318693911537795]:239.72942420680693)[&rate=0.006931565896107209]:80.48641882680766,38[&rate=0.0017167272933363274]:320.2158430336146)[&rate=0.0022088808472782986]:136.1754304950141)[&rate=0.00380424813255213]:24.545345931578083,(((3[&rate=0.0012784582026717749]:23.228801651444343,28[&rate=0.0022742596392327]:23.228801651444343)[&rate=0.0017009952020029455]:16.36576529639529,(6[&rate=0.0037863253544879816]:32.472382054231524,((20[&rate=0.001998355758804447]:6.840666272791613,(29[&rate=0.003091909721973716]:6.298431970240026,39[&rate=0.0013855995535769884]:6.298431970240026)[&rate=0.008025077636418151]:0.542234302551587)[&rate=0.0010826599656124083]:7.413133919667039,40[&rate=0.004187114696905141]:14.253800192458652)[&rate=0.0022784829312902178]:18.218581861772872)[&rate=0.004534529557707304]:7.122184893608107)[&rate=0.0025605488317068732]:320.0220757020866,(((7[&rate=0.0013797999906879068]:40.95207464695866,19[&rate=0.001715961339784258]:40.95207464695866)[&rate=0.004825633005977053]:99.85453355284832,(12[&rate=0.0011580683423126088]:51.00557462076089,14[&rate=0.00282251549180288]:51.00557462076089)[&rate=0.01182197142197683]:89.8010335790461)[&rate=0.0021139205553731126]:26.809863059180884,(((8[&rate=0.001864743008147442]:20.73524788175289,18[&rate=0.00142242151385826]:20.73524788175289)[&rate=0.0027833655664927263]:113.86744185355639,((9[&rate=0.0022699959144363096]:22.96790058946634,15[&rate=0.0010617399822180262]:22.96790058946634)[&rate=0.0036125100068952606]:66.632272621215,(11[&rate=0.00258977710972945]:27.158344302213923,17[&rate=0.0014759497429034424]:27.158344302213923)[&rate=0.0027625361391102605]:62.441828908467414)[&rate=0.002805253059174806]:45.002516524627936)[&rate=0.0022618635219913046]:22.52617727371083,(10[&rate=0.003562610390337749]:48.78123264357139,16[&rate=0.001153435621420018]:48.78123264357139)[&rate=0.0038131151655775306]:108.3476343654487)[&rate=0.003434479926788336]:10.487604249967774)[&rate=0.004661481954299973]:192.00017139093836)[&rate=0.0017924272498884052]:121.31997681028054)[&rate=1.0]:0.0;
tree STATE_10239000 = (((((((1[&rate=0.001284676671520147]:19.284431906272086,2[&rate=0.0018315046473668225]:19.284431906272086)[&rate=0.004323297149391409]:1.6389147912700324,(21[&rate=0.0018871718222724823]:0.41803160837242087,22[&rate=8.528029578770829E-4]:0.41803160837242087)[&rate=0.0021141956382020226]:20.5053150891697)[&rate=0.0019813355622384436]:136.18091313741672,((32[&rate=0.004621089313952414]:14.054036645671227,34[&rate=0.0016790946909539413]:14.054036645671227)[&rate=0.0017781924113354963]:58.604903913133434,(33[&rate=0.0064323291535532305]:38.24827064016094,35[&rate=0.0010842396864464596]:38.24827064016094)[&rate=4.4957544770709505E-4]:34.41066991864372)[&rate=0.005607588430855979]:84.44531927615418)[&rate=0.0036756325990954315]:41.49453861286361,13[&rate=0.003290578224486513]:198.59879844782245)[&rate=0.00850337994935568]:128.74983900552024,(((((4[&rate=0.0032298497987304086]:44.446732177727306,((5[&rate=0.001730556497509883]:13.450373764103437,37[&rate=0.005927648008009811]:13.450373764103437)[&rate=0.006796555704075635]:6.496907851308885,42[&rate=0.0035118792106892875]:19.947281615412322)[&rate=0.002535726301948794]:24.499450562314983)[&rate=0.004093402244320561]:6.006856057481123,31[&rate=0.0018356803349180424]:50.45358823520843)[&rate=0.004294109939849658]:12.669815175629068,36[&rate=9.393807251396849E-4]:63.1234034108375)[&rate=0.0035992476863575067]:68.93850959143937,23[&rate=0.0034038208389687206]:132.06191300227687)[&rate=0.004532409080804105]:57.215608012376606,((26[&rate=0.0043993653605203875]:5.067789070727855,30[&rate=0.004494480952224822]:5.067789070727855)[&rate=0.0034588957457267087]:69.37375181761907,27[&rate=0.003057962188634176]:74.44154088834692)[&rate=0.004632974790784745]:114.83598012630655)[&rate=0.0037103539159275296]:138.07111643868922)[&rate=0.005687944287754198]:83.08741900367085,(((3[&rate=0.0014352216139317917]:16.39234784243492,28[&rate=0.0025531273398078933]:16.39234784243492)[&rate=7.099677733509555E-4]:33.648016117434835,(6[&rate=0.0035486990283724804]:39.26962872942201,(20[&rate=0.002243392369837161]:9.509206514863912,((29[&rate=0.0034710369506251726]:4.868415931354264,39[&rate=0.004225092555775152]:4.868415931354264)[&rate=0.009009105539322947]:1.1286088347672418,40[&rate=0.007092894688301665]:5.9970247661215055)[&rate=0.002023810019419943]:3.5121817487424067)[&rate=0.0011584368587692565]:29.760422214558098)[&rate=0.0038542695128000568]:10.770735230447748)[&rate=0.0029582057020820797]:266.36309883301783,((((7[&rate=7.255092593147593E-4]:41.62484043854934,19[&rate=0.0019263709978045755]:41.62484043854934)[&rate=0.006279872264526175]:74.04029708608297,(12[&rate=0.0012237914499699375]:57.29869450748658,14[&rate=0.002982699898560756]:57.29869450748658)[&rate=0.014345356354428978]:58.366443017145734)[&rate=0.002807262729461976]:62.93911426403062,(8[&rate=0.002093396142422923]:20.76225540549748,18[&rate=6.795517229356761E-4]:20.76225540549748)[&rate=0.0032663912419858662]:157.84199638316545)[&rate=0.0067402426818009]:1.3412461995110334,(((9[&rate=0.0025483408008857024]:22.997816128652122,15[&rate=0.0011919295974406245]:22.997816128652122)[&rate=0.00475194604311396]:44.51093316421543,(11[&rate=0.0023361762243225836]:18.958853229748613,17[&rate=0.0023766242534543932]:18.958853229748613)[&rate=0.004495570366684838]:48.549896063118936)[&rate=0.003301347086810666]:36.93742033021417,(10[&rate=0.0013656548224365648]:56.25701164505148,16[&rate=0.0011695324867898847]:56.25701164505148)[&rate=0.007717846263663353]:48.18915797803024)[&rate=0.002660251102394935]:75.49932836509225)[&rate=0.005614570724884757]:136.4579648047136)[&rate=0.005178686836284636]:94.03259366412595)[&rate=0.0016556146609032281]:44.809592656567474,(((24[&rate=0.004679887241099739]:11.569828853322704,25[&rate=0.004038105417844635]:11.569828853322704)[&rate=0.0028056558224794225]:185.7216814054608,41[&rate=0.005970867443124446]:197.2915102587835)[&rate=0.009868242411286735]:61.26563767020201,38[&rate=0.0019272308719020046]:258.5571479289855)[&rate=0.002479731857306826]:196.6885011845955)[&rate=1.0]:0.0;
tree STATE_10240000 = ((((((1[&rate=0.00245777852511368]:4.4102364318261245,2[&rate=0.002410832230087519]:4.4102364318261245)[&rate=0.0020787243821370513]:6.408601842347721,(21[&rate=0.0030886772361195616]:0.11957212376069375,22[&rate=8.339669277005954E-4]:0.11957212376069375)[&rate=0.0020674989744417943]:10.699266150413152)[&rate=0.0018522666931147743]:171.5745371940095,((32[&rate=0.0028228182291858053]:28.990833481000916,34[&rate=0.0012333840653638072]:28.990833481000916)[&rate=0.0017440822664265682]:41.06332312504148,(33[&rate=0.004652299844766964]:40.890600576460265,35[&rate=0.002867645484111893]:40.890600576460265)[&rate=0.0023102422306662917]:29.163556029582132)[&rate=0.005102904985669982]:112.33921886214097)[&rate=0.004187431835589375]:48.52182466730835,13[&rate=0.0033019959641186715]:230.91520013549172)[&rate=0.006226912429292961]:193.2626615611436,(((((4[&rate=0.0013857064659409347]:40.790128843524535,((5[&rate=0.001659611204305765]:9.382198335869392,37[&rate=0.0060731988837229]:9.382198335869392)[&rate=0.004657954589781221]:4.364272344905649,42[&rate=0.0035892621870128524]:13.74647068077504)[&rate=0.0017929225184101266]:27.043658162749495)[&rate=0.00695875857084356]:3.791149173684232,31[&rate=0.004210801605095713]:44.58127801720877)[&rate=0.003605498025187014]:13.108744040298589,36[&rate=0.0010090312115417016]:57.690022057507356)[&rate=0.002828118358356778]:81.68006783373252,23[&rate=0.0031275488674685882]:139.37008989123987)[&rate=0.00491943708307335]:59.56891053492444,((26[&rate=0.0025056601920617504]:4.100122751603376,30[&rate=0.002356195566360832]:4.100122751603376)[&rate=0.005069724941133603]:74.79569892977642,27[&rate=0.0015914366975921352]:78.8958216813798)[&rate=0.0017395034892207922]:120.04317874478451)[&rate=0.0035224561618328273]:225.238861270471)[&rate=0.0029461148767883816]:50.233211707837654,((((3[&rate=0.001410024769722654]:22.743608202140894,28[&rate=0.0018018022959446437]:22.743608202140894)[&rate=0.001216189773061972]:26.508891275548624,(6[&rate=0.004136008342565072]:43.121465792959036,(20[&rate=0.001613798023828719]:21.61767680301356,((29[&rate=0.0033943714605027997]:4.874615987182814,39[&rate=0.0013933955862897138]:4.874615987182814)[&rate=0.002985764216971328]:7.220696251695818,40[&rate=0.002302454472027924]:12.095312238878632)[&rate=7.02401329230925E-4]:9.522364564134927)[&rate=9.06798265222747E-4]:21.503788989945477)[&rate=0.0048296860261864884]:6.1310336847304825)[&rate=0.002827317167986025]:236.59940628958327,(((7[&rate=0.0014882107387894667]:34.192884585700355,19[&rate=0.0018838228547553904]:34.192884585700355)[&rate=0.0037801471512544193]:136.80467684704524,((8[&rate=0.002047158881148953]:20.78869668423286,18[&rate=6.64542327575101E-4]:20.78869668423286)[&rate=0.0016376640773185362]:131.3410285498843,(12[&rate=0.0011967613223542878]:55.92218092790817,14[&rate=0.0029168204069668162]:55.92218092790817)[&rate=0.009776155726274802]:96.20754430620899)[&rate=0.002973148342212455]:18.867836198628424)[&rate=0.0038245754543666096]:11.553117134154462,(((9[&rate=0.0011053158561776999]:23.027104452809898,15[&rate=0.003199312346762206]:23.027104452809898)[&rate=0.0016322238250754209]:102.65466685002461,(11[&rate=0.004468515007915797]:18.982997828346424,17[&rate=0.002324131276627049]:18.982997828346424)[&rate=0.001373321875911189]:106.69877347448808)[&rate=0.0027715606962257504]:35.995924421095054,(10[&rate=0.001335491330145881]:54.92504245014349,16[&rate=0.00114370078801796]:54.92504245014349)[&rate=0.0062042887747292405]:106.75265327378607)[&rate=0.005490560574205713]:20.872982842970487)[&rate=0.006302034946080959]:103.30122720037275)[&rate=0.004507382058885832]:101.84347531979142,(((24[&rate=0.0011573423805252999]:17.488491744095963,25[&rate=0.004131504949937451]:17.488491744095963)[&rate=0.00498976827764319]:166.8412541415229,41[&rate=0.005838987694941294]:184.32974588561888)[&rate=0.010639403012403407]:38.22835002909986,38[&rate=0.0031118783722703836]:222.55809591471873)[&rate=0.0044360882026588805]:165.13728517234549)[&rate=0.0015577184148901722]:86.71569231740875)[&rate=1.0]:0.0;
tree STATE_10241000 = (((((((1[&rate=0.0032410879380756976]:5.029915944616518,2[&rate=0.0023198827805426393]:5.029915944616518)[&rate=0.005051668215038528]:2.380766413277356,(21[&rate=0.0065004791211920685]:1.2089262323606158,22[&rate=0.002417635210151356]:1.2089262323606158)[&rate=0.0027874631339175377]:6.201756125533258)[&rate=0.001464878696379013]:162.4461612721914,((32[&rate=0.0031813012718358647]:22.51878221082239,34[&rate=0.0013900173433893806]:22.51878221082239)[&rate=0.0011498860165987015]:47.86948969101732,(33[&rate=0.003964920709895069]:37.195821467722126,35[&rate=0.0015818719544415127]:37.195821467722126)[&rate=0.0015386287018729072]:33.19245043411759)[&rate=0.004150308767421376]:99.46857172824556)[&rate=0.00329592538511031]:75.28585079136877,13[&rate=0.002657040882752679]:245.14269442145405)[&rate=0.006156020283204395]:113.28570086925652,(((((4[&rate=0.003801740889919288]:29.452642435264558,((5[&rate=0.0014144029950536067]:12.014716047260857,37[&rate=0.005175881356071688]:12.014716047260857)[&rate=0.004438283522585989]:1.4777231149832186,42[&rate=0.003211135660238111]:13.492439162244075)[&rate=0.00328900097905931]:15.960203273020483)[&rate=0.0019778381627171197]:5.8290266423082215,31[&rate=0.0044693361526299945]:35.28166907757278)[&rate=0.0022180913368987226]:35.19847446596372,36[&rate=9.68227803202302E-4]:70.4801435435365)[&rate=0.001924690773867413]:75.7370123765363,23[&rate=0.002509005340352757]:146.2171559200728)[&rate=0.004803646500955722]:60.67936616543392,((26[&rate=0.002135447911561454]:5.390915831940062,30[&rate=0.0020180312174719385]:5.390915831940062)[&rate=0.0043206710838258645]:64.40274597099034,27[&rate=0.0013563012985647615]:69.7936618029304)[&rate=0.003125904055111399]:137.10286028257633)[&rate=0.0032801403387893464]:151.53187320520385)[&rate=0.0025521155376046463]:88.84057916416475,(((24[&rate=9.863445878591848E-4]:17.813490075243124,25[&rate=0.003521073465947577]:17.813490075243124)[&rate=0.004015019069030581]:219.899303484278,41[&rate=0.004719026110634242]:237.71279355952112)[&rate=0.006961804150392219]:104.00993063881009,38[&rate=0.0016695451866563951]:341.7227241983312)[&rate=0.0039860183630254795]:105.54625025654411)[&rate=0.001964157299187583]:15.979682646417814,(((3[&rate=0.0011636056956616696]:35.51150557577532,28[&rate=0.001486915307473535]:35.51150557577532)[&rate=0.0011048665088118474]:17.063326781835002,(6[&rate=0.0035249114805403227]:41.99352694460603,(20[&rate=0.0014307494033880765]:23.39755010661579,((29[&rate=0.008077663186846289]:4.543483941243279,39[&rate=0.001953253742831057]:4.543483941243279)[&rate=0.0016336611213680116]:15.307666322420326,40[&rate=0.001962265916717006]:19.851150263663605)[&rate=0.001871850439472892]:3.5463998429521837)[&rate=0.00228308942978469]:18.595976837990243)[&rate=0.002430486934413956]:10.581305413004287)[&rate=0.002451662550484142]:276.38030396477967,(((7[&rate=0.0012683270158418095]:35.33437655433146,19[&rate=0.0016054872858194793]:35.33437655433146)[&rate=0.0033272733690744203]:143.98447642463816,((9[&rate=0.002411768597839989]:23.455029892454586,15[&rate=0.0027266126871355735]:23.455029892454586)[&rate=0.003253727884297753]:68.5838873384967,(11[&rate=0.0025681317987306107]:19.33576939405138,17[&rate=4.7165554228579474E-4]:19.33576939405138)[&rate=0.0023118927119575665]:72.7031478368999)[&rate=0.0021244392322161436]:87.27993574801835)[&rate=0.001358345602972801]:14.296832093223998,((8[&rate=0.0017446903499659697]:21.175024552179575,18[&rate=0.0013265984839371495]:21.175024552179575)[&rate=0.0020208631807867405]:169.0376707632308,((10[&rate=8.447939645036034E-4]:59.30441620858747,16[&rate=0.0016418839731216729]:59.30441620858747)[&rate=0.0044833349726697775]:114.52552114269159,(12[&rate=0.0034728285238699486]:51.040861468376,14[&rate=0.0024858590427347203]:51.040861468376)[&rate=0.007756497517313823]:122.78907588290306)[&rate=0.0016520488309767344]:16.382757964131315)[&rate=0.0049921661205396504]:3.4029897567832563)[&rate=0.005595043329879843]:135.33945125019636)[&rate=0.003360047606759945]:134.29352077890314)[&rate=1.0]:0.0;
tree STATE_10242000 = ((((((1[&rate=0.003289682613003818]:5.028343035967918,2[&rate=0.002354665529998176]:5.028343035967918)[&rate=0.0023737403247662595]:4.252603557950053,(21[&rate=0.002525104587141203]:0.7111142839339342,22[&rate=0.002441826372315523]:0.7111142839339342)[&rate=0.0028153548409836993]:8.569832309984037)[&rate=0.0019497635586183699]:219.19845269592264,((32[&rate=0.003522767363153083]:26.934481261893044,34[&rate=0.002555920379514979]:26.934481261893044)[&rate=9.958183297769942E-4]:41.62599512955336,(33[&rate=0.004566933936629054]:47.17644093585351,35[&rate=0.0020458591099188315]:47.17644093585351)[&rate=0.001168939754345731]:21.384035455592887)[&rate=0.0023795590189715455]:159.91892289839421)[&rate=0.0010837952733984927]:92.5348281048689,13[&rate=0.0022773130259871213]:321.0142273947095)[&rate=0.007660408413261971]:107.00318425075335,(((((4[&rate=0.003539670680010698]:35.385772737311996,((5[&rate=0.0014285556894200534]:14.269129612068133,37[&rate=0.004201829564008615]:14.269129612068133)[&rate=0.0016532068315264633]:8.186814881136948,42[&rate=0.0022250394758022694]:22.45594449320508)[&rate=0.0016225360329201566]:12.929828244106915)[&rate=0.0026936248864860898]:9.382996113874334,31[&rate=0.00190555661331269]:44.76876885118633)[&rate=0.0014229461049956053]:26.355187984104937,36[&rate=0.001074840291446537]:71.12395683529127)[&rate=0.0019242541099286073]:105.36564425794592,23[&rate=0.0026156161469091236]:176.48960109323718)[&rate=0.006295893322138764]:50.82232945686951,((26[&rate=0.0013044031521214133]:8.154380794108503,30[&rate=0.0019155598534851914]:8.154380794108503)[&rate=0.004098127944426694]:71.57655059494455,27[&rate=0.0026987102347993926]:79.73093138905305)[&rate=0.0027593766945016303]:147.58099916105363)[&rate=0.00356360385984677]:200.70548109535616)[&rate=0.002149218682359395]:27.59209985819996,((((3[&rate=0.0010497903875977663]:26.514666625141746,28[&rate=0.0013414762429638648]:26.514666625141746)[&rate=0.001599942541647993]:17.128876455328975,(6[&rate=0.003560182188408439]:38.830037060647,(20[&rate=9.201852526174333E-4]:22.64929453708568,((29[&rate=0.01085342641668998]:3.8340244783047837,39[&rate=0.002055975845715632]:3.8340244783047837)[&rate=0.001512814416542998]:13.007681355960433,40[&rate=0.001615550693947106]:16.841705834265216)[&rate=0.0033531635421294326]:5.807588702820464)[&rate=0.002305934309941018]:16.18074252356132)[&rate=0.0024548066925484014]:4.81350601982372)[&rate=0.0030738951700941836]:241.9022410493125,((((7[&rate=0.0012810180555770157]:32.234618076243045,19[&rate=0.0016215519936486483]:32.234618076243045)[&rate=0.0035759001150916666]:147.19830959460617,((9[&rate=0.0015502436008464327]:20.650583405399406,15[&rate=0.00157753910154383]:20.650583405399406)[&rate=0.0033550336074607587]:38.69928713092203,(11[&rate=0.0025938288492358217]:17.02385033872326,17[&rate=0.0010550503008087619]:17.02385033872326)[&rate=0.0054891051320375426]:42.32602019759817)[&rate=0.002131937328547476]:120.08305713452778)[&rate=0.0033392019885999592]:19.15782090392588,((8[&rate=0.001085360731800547]:21.086965857500076,18[&rate=0.0013398725952036845]:21.086965857500076)[&rate=0.0020867223615886232]:154.7831543559249,(10[&rate=0.0015954481331737684]:55.51616214212024,16[&rate=0.0010425427681766744]:55.51616214212024)[&rate=0.004751030184982339]:120.35395807130473)[&rate=0.0016685794394856006]:22.720628361350123)[&rate=0.005186032807208461]:18.52378728998127,(12[&rate=0.0034336613626005756]:50.79228460395159,14[&rate=0.002056249484230348]:50.79228460395159)[&rate=0.007237810342215273]:166.32225126080476)[&rate=0.007660001978910307]:68.43124826502685)[&rate=0.005068534684804337]:105.19221212499963,(((24[&rate=0.0012825577679097275]:15.683585321645733,25[&rate=0.0017617767282626382]:15.683585321645733)[&rate=0.003547302150915556]:217.87933917520994,41[&rate=0.00301647971786818]:233.56292449685566)[&rate=0.007606865449040844]:80.2001676589785,38[&rate=0.001659972819291292]:313.76309215583416)[&rate=0.0048082040335761245]:76.97490409894868)[&rate=0.0019772370182678735]:64.87151524887997)[&rate=1.0]:0.0;
tree STATE_10243000 = ((((((1[&rate=0.004182947155614815]:1.5378353927840738,2[&rate=0.002302643424175895]:1.5378353927840738)[&rate=0.003356713787857126]:5.045184274939909,(21[&rate=0.0018225839279084957]:5.412569460357253,22[&rate=0.0011814138336646686]:5.412569460357253)[&rate=0.00138541105754142]:1.1704502073667298)[&rate=0.001906687034772194]:235.63052820902917,13[&rate=0.0028762653129393786]:242.21354787675315)[&rate=0.001669167639810506]:46.96611387105739,((32[&rate=0.002288795797354938]:31.580089758771088,34[&rate=0.0010757544271849007]:31.580089758771088)[&rate=0.001776010572487781]:64.34435443032095,(33[&rate=0.0028485884251299117]:51.86477366710472,35[&rate=0.002000659526992993]:51.86477366710472)[&rate=0.0011424381593179525]:44.05967052198732)[&rate=0.0015596839975171198]:193.2552175587185)[&rate=0.009566438833492645]:183.4361370105816,(((((3[&rate=8.416555736624689E-4]:19.562234332455382,28[&rate=0.0015782881369723746]:19.562234332455382)[&rate=0.00215350821800634]:17.5933220476378,((20[&rate=0.0017422615047916433]:20.709457831470658,(29[&rate=0.004061382080395125]:2.9915254297220693,39[&rate=0.0034955101357446545]:2.9915254297220693)[&rate=0.0016906323838349964]:17.717932401748588)[&rate=0.0022964427146458266]:1.1792443968145392,40[&rate=0.001781738498857603]:21.888702228285197)[&rate=0.003183075369260211]:15.266854151807983)[&rate=0.0016895103630638945]:8.676384220435928,6[&rate=0.0033609952767598835]:45.83194060052911)[&rate=0.0028186188028595516]:303.85675545095717,(((((7[&rate=6.565051184926472E-4]:43.010652051497495,19[&rate=0.0017823352213484323]:43.010652051497495)[&rate=0.003458106722909834]:112.10462587206686,(10[&rate=0.0015601995719167349]:51.90555469292008,16[&rate=0.0010195096580035096]:51.90555469292008)[&rate=0.004823791557065945]:103.20972323064427)[&rate=0.002399786867166435]:52.542887832124705,(8[&rate=0.0010613816356170424]:19.77587794703998,18[&rate=0.0024324614072016183]:19.77587794703998)[&rate=0.001387434707964164]:187.88228780864907)[&rate=0.0018817887005882089]:22.196155919435768,((9[&rate=0.001515993752548841]:19.367477048366496,15[&rate=0.001542686208178042]:19.367477048366496)[&rate=0.00280700178886552]:30.08766317375349,(11[&rate=0.002536522859036421]:21.782178619859323,17[&rate=0.0010317408591639882]:21.782178619859323)[&rate=0.005367833211954638]:27.672961602260663)[&rate=0.0021549781905524433]:180.39918145300484)[&rate=0.008293434825593516]:5.075799892178679,(12[&rate=0.0024673008926266913]:47.28694528360223,14[&rate=0.004307146711033744]:47.28694528360223)[&rate=0.00707790392190049]:187.64317628370128)[&rate=0.006065484821268123]:114.75857448418276)[&rate=0.003922429078187481]:98.92570261340626,(((24[&rate=0.005894947378985426]:14.898565206248099,25[&rate=0.0032190584487289016]:14.898565206248099)[&rate=0.0028362714024970197]:228.163326731968,41[&rate=0.0035740823100750534]:243.0618919382161)[&rate=0.0042258925999741756]:82.98479423644324,38[&rate=0.0016609870756963405]:326.0466861746593)[&rate=0.004150539240155969]:122.56771249023319)[&rate=0.0029448560950909516]:24.001400093499626)[&rate=0.002246287573615322]:71.6067671938302,(((((4[&rate=0.003461468013185054]:31.350607952133945,((5[&rate=0.0024710692256547204]:14.619792557515332,37[&rate=0.004108997685967348]:14.619792557515332)[&rate=0.002445489413376692]:7.537926914340218,42[&rate=0.002175737935755223]:22.15771947185555)[&rate=0.003084896067845734]:9.192888480278395)[&rate=0.0016095607575850681]:15.561932877157634,31[&rate=0.002082529725012153]:46.91254082929158)[&rate=0.0023589580711932804]:20.283976977140703,36[&rate=9.86650517731946E-4]:67.19651780643228)[&rate=0.0022675658170176146]:80.01415883578277,23[&rate=0.0027716304134312573]:147.21067664221505)[&rate=0.004616150712291212]:72.53992609114363,((26[&rate=0.004201261262720857]:5.974871488062854,30[&rate=0.0018732389986521635]:5.974871488062854)[&rate=0.0036028434300130873]:79.1017356551495,27[&rate=0.002410078928765846]:85.07660714321236)[&rate=0.0022638992085655023]:134.67399559014632)[&rate=0.003524881451379047]:324.47196321886366)[&rate=1.0]:0.0;
tree STATE_10244000 = (((((((1[&rate=0.0038107307627865124]:1.6648200468926007,2[&rate=0.0020977444385011437]:1.6648200468926007)[&rate=0.003058019147118935]:8.680632533048893,(21[&rate=0.001815514104662735]:1.0114442273854851,22[&rate=0.0010762866161204906]:1.0114442273854851)[&rate=0.001262131301130843]:9.334008352556008)[&rate=0.001288511509961924]:270.70253823704934,13[&rate=0.0027993651622051836]:281.0479908169908)[&rate=6.601761138042948E-4]:13.423495023925057,((32[&rate=0.0021128699517780395]:30.554725394987983,34[&rate=0.0010482755243875616]:30.554725394987983)[&rate=0.0017878825307988725]:43.115412726008955,(33[&rate=0.002685136062115881]:52.799539474514255,35[&rate=0.0018858614310698788]:52.799539474514255)[&rate=9.181856829816734E-4]:20.870598646482684)[&rate=0.0019397180861655272]:220.80134771991894)[&rate=0.009056953860979601]:137.9076278820267,(((((4[&rate=0.002864566996075294]:37.36204496106262,((5[&rate=7.764825361519601E-4]:16.416962543633495,37[&rate=0.003743361630833917]:16.416962543633495)[&rate=0.004936561308949281]:7.1391375227564495,42[&rate=0.0019821315391027]:23.556100066389945)[&rate=0.002043902646780786]:13.805944894672677)[&rate=0.0013147134708909457]:32.822689826212056,31[&rate=0.0016265703750581346]:70.18473478727468)[&rate=0.005331960070741799]:6.167626494537458,36[&rate=9.571584977084468E-4]:76.35236128181214)[&rate=0.003066148828913535]:80.1285620703658,23[&rate=0.002584296428225011]:156.48092335217794)[&rate=0.0021597347719703114]:155.63019503649494,((26[&rate=0.002268018530382514]:11.927652574248102,30[&rate=0.002550770588167434]:11.927652574248102)[&rate=0.0030033935740515164]:98.52350425365466,27[&rate=0.0019760148892158606]:110.45115682790276)[&rate=0.002010282207279183]:201.6599615607701)[&rate=0.00344229192037769]:120.2679953342697)[&rate=0.002932299984665738]:38.66779382431855,(((24[&rate=0.007879434305193963]:8.6460437345214,25[&rate=0.0016972405562490941]:8.6460437345214)[&rate=0.002530769878648462]:209.20956959325483,41[&rate=0.004969830661537553]:217.85561332777624)[&rate=0.003752395934277954]:115.12396074500938,38[&rate=0.0015131853954814128]:332.9795740727856)[&rate=0.0035426481382562366]:138.0673334744755)[&rate=0.006666159303461088]:1.5256967885870267,((((3[&rate=0.0016456651996813072]:18.04831659767781,28[&rate=0.0013050499183267714]:18.04831659767781)[&rate=0.001961879915995289]:20.639364211372772,((20[&rate=0.0017161112478695816]:16.96227073430468,(29[&rate=0.0022297990494217312]:8.368996903195358,39[&rate=0.002146867926936448]:8.368996903195358)[&rate=0.0011456641398396056]:8.593273831109324)[&rate=0.0015500570326134533]:1.054122569622713,40[&rate=0.0016342022863461707]:18.016393303927394)[&rate=0.0015144136828615607]:20.67128750512319)[&rate=0.0015391705596691642]:50.31389279745438,6[&rate=0.0016723985233536075]:89.00157360650496)[&rate=0.002048780765093847]:261.4064453889032,(((((7[&rate=5.980865064500253E-4]:31.600761770603846,19[&rate=0.0014233520897291444]:31.600761770603846)[&rate=0.0031503897084385834]:111.2784147030292,(10[&rate=0.001469807726296156]:54.33964511344827,16[&rate=9.604432659382125E-4]:54.33964511344827)[&rate=0.004282838611226976]:88.53953136018477)[&rate=0.002456625821861888]:35.77103094302919,((9[&rate=0.0013810941936656894]:20.966719974808218,15[&rate=0.001405411441294308]:20.966719974808218)[&rate=0.0019605223053016456]:79.63776889972662,(11[&rate=0.002310812288524014]:23.580812225739244,17[&rate=7.485453873370374E-4]:23.580812225739244)[&rate=0.002369890258903576]:77.0236766487956)[&rate=0.001505919577423541]:78.04571854212739)[&rate=0.0042761167076257505]:13.096672174458718,(8[&rate=0.002089238465804578]:21.408844019079083,18[&rate=0.002016096234390676]:21.408844019079083)[&rate=0.0033226265251214116]:170.33803557204186)[&rate=0.003494732333382452]:45.45610687367312,(12[&rate=0.002578880508268732]:44.61855370594378,14[&rate=0.0045019303209157925]:44.61855370594378)[&rate=0.006220714884800683]:192.58443275885028)[&rate=0.0060454347274714795]:113.20503253061409)[&rate=0.0033748424892530034]:122.16458534044)[&rate=1.0]:0.0;
tree STATE_10245000 = ((((((1[&rate=0.004823618780249274]:4.582624484235894,2[&rate=0.002081616676348334]:4.582624484235894)[&rate=0.003333467190525216]:1.2446757003208786,(21[&rate=0.002418105658119297]:1.463629022173252,22[&rate=0.0014335194364587473]:1.463629022173252)[&rate=0.0055906673911115725]:4.363671162383521)[&rate=0.0014045729069809274]:204.67482613901544,((32[&rate=0.0027779975833214375]:17.169994507165907,34[&rate=0.0013782707596144475]:17.169994507165907)[&rate=0.0017321853808672165]:61.35058191755883,(33[&rate=0.003531151245174516]:53.74294630801582,35[&rate=0.0010170357430221765]:53.74294630801582)[&rate=0.0014687900206487646]:24.77763011670892)[&rate=0.0021354131715072633]:131.98154989884748)[&rate=6.345534510077686E-4]:111.26020359981766,13[&rate=0.002982172674592744]:321.76232992338987)[&rate=0.010360079680678992]:96.0412031384293,(((((4[&rate=0.0026202795149380315]:35.78528913466653,((5[&rate=8.464234309052544E-4]:14.955166396899664,37[&rate=0.004080541219113076]:14.955166396899664)[&rate=0.0021659989806352108]:9.210590308272149,42[&rate=0.001836392843318909]:24.165756705171813)[&rate=0.002744574736627941]:11.619532429494715)[&rate=0.0019817334707229323]:15.038146876953938,31[&rate=0.0016521751259014079]:50.823436011620466)[&rate=0.002634233440048445]:24.910915686249062,36[&rate=0.001036349355247596]:75.73435169786953)[&rate=0.003372060150669649]:63.394558702127256,23[&rate=0.0030676426945279046]:139.12891039999678)[&rate=0.002215973302368717]:129.79876477516657,((26[&rate=0.0038249451570817974]:7.470361534990548,30[&rate=0.0016511724437407382]:7.470361534990548)[&rate=0.0028424353103626066]:111.33602034166945,27[&rate=0.0019662469285774125]:118.80638187666)[&rate=0.002251313613991258]:150.12129329850336)[&rate=0.0042188824734966214]:148.8758578866558)[&rate=0.0013614152924467339]:75.42511733154436,(((((3[&rate=0.0010535341683523339]:19.906673515600307,28[&rate=0.0020720736567817087]:19.906673515600307)[&rate=0.0021385943047093382]:18.557102508683624,(20[&rate=0.0018710280956073687]:16.79705339280584,((29[&rate=0.008228499365063884]:4.659412975656805,39[&rate=0.002340244927366113]:4.659412975656805)[&rate=0.0013544320762122735]:12.123818955241683,40[&rate=0.0017625849725801778]:16.783231930898488)[&rate=0.002667376996650154]:0.013821461907351562)[&rate=0.0021188606597351066]:21.66672263147809)[&rate=0.004262908062858553]:19.594513688044557,6[&rate=0.0018230381625747377]:58.05828971232849)[&rate=0.002233322661649727]:291.34792048001543,((((7[&rate=0.00151141243691702]:46.901636443019896,19[&rate=0.001916199623940393]:46.901636443019896)[&rate=0.003736522046210384]:101.90323626873075,(10[&rate=0.0021759750377576457]:53.29972569349984,16[&rate=8.968898711950691E-4]:53.29972569349984)[&rate=0.003242046889637854]:95.50514701825081)[&rate=0.0026779039576285395]:24.397375248763552,((8[&rate=0.0022774245496481626]:20.889838775257154,18[&rate=0.001130879904742421]:20.889838775257154)[&rate=0.00369612974530016]:104.91849699621747,((9[&rate=0.0015054948841464525]:20.45465641493111,15[&rate=0.0015320024837506756]:20.45465641493111)[&rate=0.004843296973414797]:48.86548686922522,(11[&rate=0.0033504569140762794]:23.027705428237503,17[&rate=0.0013007002661264149]:23.027705428237503)[&rate=0.0025833557748136393]:46.29243785591883)[&rate=0.0032224626268407006]:56.48819248731829)[&rate=9.767594732020598E-4]:47.39391218903958)[&rate=0.0022434399948294092]:59.97218848802467,(12[&rate=0.0028111706137281638]:44.66394822909019,14[&rate=0.0022621545201782617]:44.66394822909019)[&rate=0.007470449002728564]:188.5104882194487)[&rate=0.005208845855304535]:116.23177374380504)[&rate=0.0073444158789942125]:83.15539057704854,(((24[&rate=0.004467606433775409]:18.84931510390204,25[&rate=0.0010694758256553068]:18.84931510390204)[&rate=0.004980100991126127]:159.07171451731267,41[&rate=0.0057695820901433395]:177.9210296212147)[&rate=0.0023516065912800254]:159.8194478067207,38[&rate=0.0017064565584535253]:337.7404774279354)[&rate=0.006165731268426242]:94.82112334145705)[&rate=0.0027229331247840337]:60.66704962397108)[&rate=1.0]:0.0;
tree STATE_10246000 = ((((((1[&rate=0.00520045320939472]:3.065977594058713,2[&rate=0.0022442383236358976]:3.065977594058713)[&rate=0.003593886859459279]:3.011567296269599,(21[&rate=0.00212054516454517]:0.5801478002464012,22[&rate=0.004644934953300509]:0.5801478002464012)[&rate=0.0031985094077208957]:5.497397090081911)[&rate=0.0014415573634768714]:217.67000038042235,(((32[&rate=0.002995022431504872]:15.64890458418408,34[&rate=0.0032660770018856926]:15.64890458418408)[&rate=0.0019313109485228897]:51.51798888371843,33[&rate=0.0036872275408270034]:67.16689346790251)[&rate=0.0015360150327814032]:8.419205088491523,35[&rate=0.0011529511806659908]:75.58609855639403)[&rate=0.0014485349866057077]:148.16144671435663)[&rate=0.002191165517336051]:29.270033759219586,13[&rate=0.003196201359978778]:253.01757902997025)[&rate=0.008552231621797999]:112.68146217940381,(((((4[&rate=0.0023857485393154005]:43.45541644770247,((5[&rate=0.0014841488723033804]:10.221687440667125,37[&rate=0.007154965738905724]:10.221687440667125)[&rate=0.0013781867655692965]:16.744512043933142,42[&rate=0.0019798569270960895]:26.966199484600267)[&rate=0.0023301969958483045]:16.4892169631022)[&rate=0.0031432526524132667]:25.363834711090583,31[&rate=0.0017812476125097273]:68.81925115879305)[&rate=0.001352596183629333]:20.517843028346334,36[&rate=0.0012375142375033532]:89.33709418713939)[&rate=0.003462213373544636]:38.73529495444835,23[&rate=0.003416923539096014]:128.07238914158773)[&rate=0.00233520501830243]:89.63779705338749,((26[&rate=0.0014109857367826683]:4.4441751089169355,30[&rate=0.0017801665980477618]:4.4441751089169355)[&rate=0.003064494211855647]:87.50291638502607,27[&rate=0.002119855572345726]:91.947091493943)[&rate=0.0037569848183552704]:125.76309470103222)[&rate=0.004169811686282266]:147.98885501439884)[&rate=0.0014140595546305436]:114.62883570315381,(((((3[&rate=0.0011358391690173652]:26.69150067908019,28[&rate=0.002233949777008668]:26.69150067908019)[&rate=0.005488964827237011]:4.590124829994625,((20[&rate=0.002006519316511675]:13.119036828859823,(29[&rate=0.008871332474855631]:3.836878248476761,39[&rate=0.0025230713283403133]:3.836878248476761)[&rate=0.002315401493163345]:9.282158580383062)[&rate=0.001995802172605914]:0.13907266578292266,40[&rate=0.0033322289928793434]:13.258109494642746)[&rate=0.0017525380546205315]:18.02351601443207)[&rate=0.00253782968824106]:34.513249327999276,6[&rate=0.0018841217808752346]:65.79487483707409)[&rate=0.003180096749268453]:255.7344323422244,((((7[&rate=0.001629488153265301]:33.56919513859329,19[&rate=0.0020658984339651312]:33.56919513859329)[&rate=0.0037366262245987]:120.17737330082888,(12[&rate=0.005400511678026852]:47.045008604398134,14[&rate=0.0024388802827407237]:47.045008604398134)[&rate=0.009084347965239705]:106.70155983502403)[&rate=0.0024187037269541587]:10.578400896856692,(10[&rate=0.002383426902362254]:57.316772117645556,16[&rate=9.823970451726444E-4]:57.316772117645556)[&rate=0.003718814972906215]:107.0081972186333)[&rate=0.00276003612463959]:15.544440028288193,((8[&rate=0.002455343249111419]:19.08297858772466,18[&rate=0.001219227368078577]:19.08297858772466)[&rate=0.002550383740855544]:135.93030583357674,((9[&rate=6.32711301190248E-4]:18.642578272575154,15[&rate=0.0016516867514580333]:18.642578272575154)[&rate=0.004020177091797189]:70.47628487110623,(11[&rate=0.0014768873249398407]:21.61224489344672,17[&rate=0.001402314565391115]:21.61224489344672)[&rate=0.0021161148443556202]:67.50661825023465)[&rate=0.005395016596892652]:65.89442127762001)[&rate=0.0027791094450595917]:24.856124943265655)[&rate=0.005267189416398339]:141.65989781473144)[&rate=0.002936549854247913]:108.45719598230426,(((24[&rate=0.004605921589336989]:17.965360821386057,25[&rate=0.001408885127059822]:17.965360821386057)[&rate=0.005391171702255448]:149.25528566556153,41[&rate=0.00622031778721984]:167.2206464869476)[&rate=0.0028319584063995424]:145.50979144352635,38[&rate=0.001897668873013793]:312.73043793047395)[&rate=0.004342901585590953]:117.25606523112879)[&rate=0.002821221528592449]:50.34137375092513)[&rate=1.0]:0.0;
tree STATE_10247000 = ((((((1[&rate=0.001975372586787688]:3.258527560607232,2[&rate=0.003880584959524855]:3.258527560607232)[&rate=0.006623128278581012]:2.957460090362035,(21[&rate=0.003094259203789365]:0.158993939223239,22[&rate=0.004162190704896935]:0.158993939223239)[&rate=0.0027610869921368066]:6.056993711746028)[&rate=0.0030499599866661183]:169.30300139130955,13[&rate=0.0038513786057281702]:175.5189890422788)[&rate=0.003157167351724968]:27.711702810193913,((32[&rate=0.005572268263507377]:10.800158579883721,34[&rate=0.001867301385801966]:10.800158579883721)[&rate=0.0017565474079155646]:71.71449053929658,(33[&rate=0.003944874212171668]:43.6502050490834,35[&rate=0.0012378734138888752]:43.6502050490834)[&rate=0.0016063588854871805]:38.86444407009691)[&rate=0.0018293810273736853]:120.71604273329241)[&rate=0.009747355332722626]:181.2444650541512,(((((4[&rate=0.0039520572529832465]:30.44087804716305,((5[&rate=0.0017920254067218784]:15.279045035554594,37[&rate=0.0064309566500169515]:15.279045035554594)[&rate=0.0036216311506753114]:6.55835860559108,42[&rate=0.0035982446727354424]:21.837403641145674)[&rate=0.00290955575047504]:8.603474406017376)[&rate=0.002592340999249335]:19.020635833229274,31[&rate=0.0023697174948325377]:49.461513880392324)[&rate=0.0014209665464378614]:15.783783181611945,36[&rate=0.0014942281040546236]:65.24529706200427)[&rate=0.008006817181045027]:38.5877389602733,23[&rate=0.004125740961802536]:103.83303602227757)[&rate=0.0030227126988444965]:101.90708581478835,((26[&rate=0.0017036850792866718]:6.611961994734389,30[&rate=0.002149449985398132]:6.611961994734389)[&rate=0.003966918560131615]:73.21200428897033,27[&rate=0.0027166086919315578]:79.82396628370472)[&rate=0.001962286069326643]:125.9161555533612)[&rate=0.004665681501735507]:178.735035069558)[&rate=0.003330523922649716]:82.00226721198783,(((((3[&rate=0.002484987658525142]:12.953779256003104,28[&rate=0.002697367382168631]:12.953779256003104)[&rate=0.002010444476564811]:24.296881456059367,((20[&rate=0.0013587066713812823]:13.263919696730941,40[&rate=0.004555322033184907]:13.263919696730941)[&rate=0.002409817685722128]:1.274737589893327,(29[&rate=0.006260937298889993]:5.411200671833889,39[&rate=0.0030464652223158844]:5.411200671833889)[&rate=0.0026376994362195118]:9.127456614790379)[&rate=0.0018182396175738926]:22.7120034254382)[&rate=0.0048473139023929995]:27.178596987319168,6[&rate=0.0020446856635159467]:64.42925769938164)[&rate=0.004120142263793599]:271.76702268164865,(((7[&rate=0.0019675143279816367]:35.37137637218951,19[&rate=0.0011845276654898773]:35.37137637218951)[&rate=0.004207493875553354]:121.2026848019523,(((8[&rate=0.001200730837735655]:21.060517595589378,18[&rate=0.0014721477483292185]:21.060517595589378)[&rate=0.0030794434079943977]:113.52357748501396,(10[&rate=0.002877852515079834]:44.64782576786628,16[&rate=0.0011861885944106489]:44.64782576786628)[&rate=0.004565488775052304]:89.93626931273705)[&rate=0.0037934760351253267]:5.274831693283801,((9[&rate=0.0015332937612071247]:19.84424238287368,15[&rate=0.0010713608381903768]:19.84424238287368)[&rate=0.0021784975008047962]:85.9954781281645,(11[&rate=0.0017832575013247494]:23.000410434681058,17[&rate=0.0016932151325973553]:23.000410434681058)[&rate=0.0020890203745439033]:82.83931007635712)[&rate=0.005761147944490719]:34.019206262848954)[&rate=0.003195358829202009]:16.71513440025467)[&rate=0.0017033474340742666]:18.67450875247681,(12[&rate=0.004046859321391778]:54.467092034918174,14[&rate=0.002605100178014886]:54.467092034918174)[&rate=0.012911888109829966]:120.78147789170043)[&rate=0.004435059997785652]:160.9477104544117)[&rate=0.004060028720086152]:69.4762482586791,(((24[&rate=0.003295139399915967]:20.64772745681228,25[&rate=0.0016975923321328077]:20.64772745681228)[&rate=0.007145727124389839]:86.09088173488986,41[&rate=0.011022858670459572]:106.73860919170214)[&rate=0.0034194288124588064]:175.2140683156062,38[&rate=0.0022913273041810784]:281.95267750730835)[&rate=0.006597098144672153]:123.71985113240106)[&rate=0.0028657896624997405]:60.804895478902324)[&rate=1.0]:0.0;
tree STATE_10248000 = (((((((1[&rate=0.003702057081153281]:3.1061333660591566,2[&rate=0.0021826920111245388]:3.1061333660591566)[&rate=0.0029707697806199153]:7.354096725592655,(21[&rate=0.0016087225451759586]:0.1193739523969608,22[&rate=0.003918133120451256]:0.1193739523969608)[&rate=7.232159045851466E-4]:10.34085613925485)[&rate=0.0026462097134254854]:201.30363925405666,((32[&rate=0.004110830524941852]:16.298828134912267,34[&rate=0.0013980580181307762]:16.298828134912267)[&rate=0.002238980276791354]:44.775143349880864,(33[&rate=0.004230787826271645]:59.178288153690225,35[&rate=0.0010409552031708197]:59.178288153690225)[&rate=0.0010605052777157217]:1.8956833311029087)[&rate=0.0027977859825269124]:150.68989786091535)[&rate=0.0014513299969809341]:48.934536416944695,13[&rate=0.003244725242846264]:260.6984057626532)[&rate=0.00826340538231703]:137.3310849393593,(((((4[&rate=0.0035527609178821517]:36.59542417680108,((5[&rate=0.0015069539020800356]:13.270383112225952,37[&rate=0.0060114346424465425]:13.270383112225952)[&rate=0.0019771383771545483]:8.684896696832501,42[&rate=0.002833085216672402]:21.955279809058453)[&rate=0.00244670994903915]:14.640144367742629)[&rate=0.003904609006662045]:9.691431651349454,31[&rate=0.002166104756315757]:46.286855828150536)[&rate=0.0029841673304622164]:6.672241154613282,36[&rate=0.0013324235696138362]:52.95909698276382)[&rate=0.003074907965348905]:57.941606704810816,23[&rate=0.003481281965212464]:110.90070368757463)[&rate=0.002527880644782696]:124.33432266357022,((26[&rate=0.0019254546897900032]:6.635918536201755,30[&rate=0.002730924829478844]:6.635918536201755)[&rate=0.003593695691172214]:90.04431232180391,27[&rate=0.0019946700094501065]:96.68023085800567)[&rate=0.001801647829161841]:138.55479549313918)[&rate=0.003923475034747435]:162.79446435086763)[&rate=0.004831256594782517]:70.23380342124455,((((3[&rate=0.0015049808381205985]:13.023702488809446,28[&rate=0.002268276044996978]:13.023702488809446)[&rate=0.0017934957568036835]:26.359285470570036,(20[&rate=0.0020371042660004535]:17.0107593403478,((29[&rate=0.003376187520851657]:3.0762765969943837,39[&rate=0.0025618401597907138]:3.0762765969943837)[&rate=0.002197107796989544]:9.38678634681849,40[&rate=0.0031916165157395483]:12.463062943812874)[&rate=0.001754136249918652]:4.547696396534926)[&rate=0.0028455866022337553]:22.372228619031684)[&rate=0.0031085170637439627]:28.5195973999436,6[&rate=0.0016423359688217873]:67.90258535932308)[&rate=0.003384169295469541]:295.24121145429666,((((7[&rate=0.0011656812837017654]:40.74198543968347,19[&rate=0.0021647538120001006]:40.74198543968347)[&rate=0.0037522803724647637]:96.29768497749112,(12[&rate=0.0038237511872532136]:56.352967286178,14[&rate=0.0032819734907098925]:56.352967286178)[&rate=0.013502964001836095]:80.68670313099659)[&rate=0.00268704809549633]:45.70226881185343,((8[&rate=0.0010097211872593295]:21.17420020865196,18[&rate=0.0010401579635277197]:21.17420020865196)[&rate=0.0026168283662561633]:135.7102748684561,(10[&rate=0.001309293086408699]:45.31854749499146,16[&rate=8.760318854462347E-4]:45.31854749499146)[&rate=0.004140716634845175]:111.56592758211661)[&rate=0.0025985242509018263]:25.85746415191994)[&rate=0.0012070342115695538]:42.7340719260755,((9[&rate=6.976195797248616E-4]:19.95135966135903,15[&rate=9.009310859028639E-4]:19.95135966135903)[&rate=0.0020867188084936054]:105.81716889082067,(11[&rate=0.0021044165732268146]:18.554196885148745,17[&rate=0.0014206815199820514]:18.554196885148745)[&rate=0.0019050972497354852]:107.21433166703096)[&rate=6.555372495979738E-4]:99.70748260292382)[&rate=0.00382076251725614]:137.66778565851624)[&rate=0.004475394414887888]:105.11949730963727)[&rate=0.004190028058014032]:2.218249849999836,(((24[&rate=0.0027709557900110916]:16.376728859602505,25[&rate=0.0024119349558830083]:16.376728859602505)[&rate=0.006009000393022318]:109.26825943008843,41[&rate=0.009269366284251004]:125.64498828969094)[&rate=0.0025932517755551956]:170.76847814209384,38[&rate=0.0017759030900846796]:296.4134664317848)[&rate=0.0041376309411327306]:174.06807754147206)[&rate=1.0]:0.0;
tree STATE_10249000 = ((((((1[&rate=0.0020955520599008955]:2.652452374947885,2[&rate=0.003765492728961537]:2.652452374947885)[&rate=0.0029502795047167945]:6.15077501588692,(21[&rate=0.001475011371777449]:0.014490049213219686,22[&rate=0.0040128291334974135]:0.014490049213219686)[&rate=7.406950613131765E-4]:8.788737341621584)[&rate=0.002533483757849441]:149.2585176996924,(((32[&rate=0.002719128670003844]:15.521707184299283,34[&rate=0.0015213059860098594]:15.521707184299283)[&rate=0.0015029582472828827]:29.0261304947406,33[&rate=0.00521238139905537]:44.54783767903988)[&rate=0.0013201932348182518]:2.7964803663708935,35[&rate=0.0010661136920619237]:47.34431804541077)[&rate=0.0033043693787946533]:110.71742704511641)[&rate=0.0017092041619310256]:79.63293170790084,13[&rate=0.003323145892591755]:237.69467679842802)[&rate=0.007649893463462291]:163.32300159181028,(((((4[&rate=0.002240649765751315]:44.679763585558774,((5[&rate=0.0012296693953041883]:26.140003467132072,37[&rate=0.004615255823902071]:26.140003467132072)[&rate=0.006314861730579332]:2.0440972422503343,42[&rate=0.0015783023964699595]:28.184100709382406)[&rate=0.001495787701851787]:16.495662876176368)[&rate=0.0037141362778445835]:4.57050107904211,31[&rate=0.0019003797515283207]:49.250264664600884)[&rate=0.003092223888798427]:21.399133415295957,36[&rate=0.0017468372633670773]:70.64939807989684)[&rate=0.003461373233923484]:50.69562254939747,23[&rate=0.003565419873053924]:121.34502062929431)[&rate=0.002486868396521284]:128.4616816797065,((26[&rate=0.0019719903427438796]:6.318597019991239,30[&rate=0.0027969276142067933]:6.318597019991239)[&rate=0.003095139261068151]:83.58416041001634,27[&rate=0.0017369099685503873]:89.90275743000758)[&rate=0.0020136864510957924]:159.90394487899323)[&rate=0.003721388168848226]:151.2109760812375)[&rate=0.007075497918813726]:63.11637206335894,(((((3[&rate=0.0014392243583884893]:23.010259012032854,28[&rate=0.0025455432234068403]:23.010259012032854)[&rate=0.004200737250924245]:10.76708588036162,((20[&rate=0.0011794470900931059]:15.217865201226987,40[&rate=0.003032293125286434]:15.217865201226987)[&rate=0.004358280400010742]:0.2568688538050914,(29[&rate=0.0034577854372308575]:1.987738458233233,39[&rate=0.0013698339514359567]:1.987738458233233)[&rate=0.0012949944235064396]:13.486995596798845)[&rate=0.0016035122862960863]:18.302610837362394)[&rate=0.002486312854541535]:30.749044380680054,6[&rate=0.0016820290226679587]:64.52638927307453)[&rate=0.002483555873307843]:276.5996893321934,(((((7[&rate=0.0011938542341574385]:39.4039871228937,19[&rate=9.387102455660205E-4]:39.4039871228937)[&rate=0.005797799148826805]:102.19004253185383,(12[&rate=0.0014093086638676314]:50.091092787354775,14[&rate=0.0036197519561934227]:50.091092787354775)[&rate=0.010597966102875316]:91.50293686739278)[&rate=0.0017455086979569938]:15.701602703787245,(10[&rate=0.0013545158904117484]:63.96155486575366,16[&rate=9.062899068749779E-4]:63.96155486575366)[&rate=0.004416695184454487]:93.33407749278112)[&rate=0.002996843033741918]:6.766076036088094,(8[&rate=0.0010341247917678006]:20.3922784399256,18[&rate=0.0010652971842721795]:20.3922784399256)[&rate=0.0027796939932839587]:143.66942995469728)[&rate=0.0025307909854733685]:58.05499589385681,((9[&rate=7.144801076951236E-4]:19.170642033559847,15[&rate=7.931587704390515E-4]:19.170642033559847)[&rate=0.0010977908767698598]:118.49049740074044,(11[&rate=0.0021552774941793187]:28.84970119062305,17[&rate=0.0022459291683656736]:28.84970119062305)[&rate=7.309616876951846E-4]:108.81143824367723)[&rate=9.691719070254271E-4]:84.45556485417941)[&rate=0.0038706122661468726]:119.00937431678824)[&rate=0.0031768112148499003]:91.69903969801226,(((24[&rate=0.007112953996699986]:10.479172479651549,25[&rate=0.0018983424374140708]:10.479172479651549)[&rate=0.0040076277964915695]:122.58932787194145,41[&rate=0.008961305027300998]:133.068500351593)[&rate=0.003706664228165519]:145.42910790748596,38[&rate=0.0017348013254655373]:278.49760825907896)[&rate=0.004955693470977248]:154.32751004420123)[&rate=0.004066737573512536]:31.308932150317048)[&rate=1.0]:0.0;
tree STATE_10250000 = (((((((1[&rate=0.0034571029046914304]:3.575225913871283,2[&rate=0.008915985767540225]:3.575225913871283)[&rate=0.002507446104296162]:11.542219434970896,(21[&rate=0.0014111409912851488]:0.15227355882394167,22[&rate=0.0038390671342324267]:0.15227355882394167)[&rate=0.0013021647121176923]:14.965171790018239)[&rate=0.0024237798094171644]:134.63748500732973,(((32[&rate=0.005041168769493653]:16.652065342598515,34[&rate=0.0026225901170865346]:16.652065342598515)[&rate=0.004250879275844662]:30.821302053507583,33[&rate=0.005303947062274706]:47.4733673961061)[&rate=0.0015104081389256056]:2.7071417412814114,35[&rate=0.0011527019470004072]:50.18050913738751)[&rate=0.0032414301425805355]:99.57442121878441)[&rate=0.0018062544434487996]:45.2447186411388,13[&rate=0.0032487415971630164]:194.99964899731071)[&rate=0.007648976679397469]:129.7506178048526,(((((4[&rate=0.001995986705739118]:42.732491686521044,((5[&rate=6.699829757449255E-4]:25.000747345178304,37[&rate=0.0044154077745478405]:25.000747345178304)[&rate=0.0023724422244166717]:10.07931473777375,42[&rate=0.0011752132729789101]:35.080062082952054)[&rate=0.006713976382973662]:7.65242960356899)[&rate=0.0012539169905159797]:12.748935723362706,31[&rate=0.001818090231539341]:55.48142740988375)[&rate=0.0025608631172851625]:10.656041615686291,36[&rate=6.887901890125489E-4]:66.13746902557004)[&rate=0.003414758226109696]:73.64797805367273,23[&rate=0.003267201147324704]:139.78544707924277)[&rate=0.002750891472321145]:93.2341699464707,((26[&rate=7.953926849261845E-4]:14.333961675900643,30[&rate=0.0011281271090916414]:14.333961675900643)[&rate=0.0031537773273354382]:80.55266413541632,27[&rate=0.0015983631419922602]:94.88662581131696)[&rate=0.002154614173508149]:138.1329912143965)[&rate=0.005120400535397883]:91.73064977644984)[&rate=0.005813010408782873]:87.55661820775322,(((24[&rate=0.005317025950223516]:10.022460168367285,25[&rate=0.0018161411364246854]:10.022460168367285)[&rate=0.0038340910237053007]:117.57234708290393,41[&rate=0.008573266011113976]:127.59480725127122)[&rate=0.003546159665760742]:130.98816155511423,38[&rate=0.0016596816194258245]:258.58296880638545)[&rate=0.00284151214419847]:153.72391620353108)[&rate=0.003224062981674005]:54.07452198667869,((((3[&rate=0.002095532283465073]:14.460324582329259,28[&rate=0.0037063491682335567]:14.460324582329259)[&rate=0.002462703044741797]:21.447638176630306,(20[&rate=0.002090969353227493]:18.44879343343832,((29[&rate=0.001342782143140128]:7.350107480790991,39[&rate=3.361941854671005E-4]:7.350107480790991)[&rate=0.0026637469637655333]:6.614792583972261,40[&rate=0.002402571658675447]:13.964900064763253)[&rate=8.465456780963781E-4]:4.483893368675066)[&rate=0.0037608639774511783]:17.459169325521245)[&rate=0.0026781098246604464]:28.18491315524222,6[&rate=0.0016091944427995095]:64.09287591420178)[&rate=0.0023136831530227372]:314.5463653294775,((((7[&rate=0.001142158413036437]:35.987243529444925,19[&rate=8.980625721181495E-4]:35.987243529444925)[&rate=0.00580712520262572]:111.21143753814584,((8[&rate=9.893455140188572E-4]:19.503524615448004,18[&rate=0.001993467605136054]:19.503524615448004)[&rate=0.002667768889801102]:114.6179867071297,(10[&rate=0.0015198928839613313]:53.466742393099096,16[&rate=0.0010169416171996936]:53.466742393099096)[&rate=0.004631039532215893]:80.6547689294786)[&rate=0.004101250824727682]:13.077169745013066)[&rate=0.0015676484620395835]:13.503754555139437,((9[&rate=5.044026911051272E-4]:24.846876081860444,15[&rate=5.599475954252896E-4]:24.846876081860444)[&rate=0.0035563513126802017]:66.41050833572507,(11[&rate=0.001020629964353528]:21.935769922879025,17[&rate=0.00214867679917705]:21.935769922879025)[&rate=0.00177321905668689]:69.3216144947065)[&rate=0.0022094525537096703]:69.4450512051447)[&rate=0.002421203638421836]:8.623072311789542,(12[&rate=0.002234327308508654]:48.588730868492775,14[&rate=0.0037874249307633715]:48.588730868492775)[&rate=0.008039866228015353]:120.73677706602697)[&rate=0.0035219463233482086]:209.31373330915955)[&rate=0.003824107313066107]:87.74216575291592)[&rate=1.0]:0.0;
tree STATE_10251000 = (((((((1[&rate=0.006859413622913628]:3.8274870899962896,2[&rate=0.003737140246898348]:3.8274870899962896)[&rate=0.0027067050344260703]:10.427294902313974,(21[&rate=0.0015777294555509571]:6.665999882984942,22[&rate=0.0011582740763380161]:6.665999882984942)[&rate=0.0024588720773806045]:7.588782109325321)[&rate=0.0027013721498102207]:133.91778074258826,(((32[&rate=0.00373319699715387]:20.301726233703576,34[&rate=0.0023992554971105726]:20.301726233703576)[&rate=0.006807299870484667]:28.669975096842634,33[&rate=0.005260454751469846]:48.97170133054621)[&rate=0.0019764916876763767]:1.0808463704804012,35[&rate=0.0013209867139565264]:50.05254770102661)[&rate=0.0037828789011313405]:98.12001503387191)[&rate=0.002088126142338492]:83.83133244116306,13[&rate=0.0024611410472463974]:232.00389517606158)[&rate=0.008431860218282902]:104.51369929254406,(((((4[&rate=0.0022316175619452217]:28.894902325950433,((5[&rate=0.001032711803653802]:17.775733221233338,37[&rate=0.006805909839202148]:17.775733221233338)[&rate=0.0028297792294711055]:5.648266519161755,42[&rate=0.002650354316187938]:23.423999740395093)[&rate=0.0038873879571929264]:5.47090258555534)[&rate=0.001401944797132683]:42.71783805052538,31[&rate=0.002032719996700493]:71.61274037647581)[&rate=0.0022133974169928922]:22.791792972419614,36[&rate=7.252013925081607E-4]:94.40453334889543)[&rate=0.0049763757203608264]:34.147042856238386,23[&rate=0.002904049836749986]:128.5515762051338)[&rate=0.004158126210379921]:103.59693290083715,((26[&rate=8.892906346621908E-4]:15.345338891775132,30[&rate=0.0012613051286948058]:15.345338891775132)[&rate=0.0032880405206414903]:120.460270026237,27[&rate=0.0016835787525447633]:135.80560891801213)[&rate=0.002807386700380047]:96.34290018795883)[&rate=0.005700160828039272]:104.36908536263468)[&rate=0.006598789646196452]:112.32710828681081,(((24[&rate=0.0050295742988965665]:10.729625995267638,25[&rate=0.0020305408063906274]:10.729625995267638)[&rate=0.004541167620284115]:160.08474686542485,41[&rate=0.007622060279747331]:170.8143728606925)[&rate=0.002085352611606052]:129.2178459034245,38[&rate=0.0018024861266668494]:300.032218764117)[&rate=0.0035624347844420306]:148.81248399129947)[&rate=0.005121955178424338]:0.0353614568540479,((((3[&rate=0.0027779814868590697]:15.952557806400598,28[&rate=0.004913390957720334]:15.952557806400598)[&rate=0.002255838570081085]:8.438412359468199,(20[&rate=0.003960803032233102]:14.318460827461696,((29[&rate=0.0017386454709297239]:8.379613100373026,39[&rate=0.0011628722305877537]:8.379613100373026)[&rate=0.0021093110106684006]:4.981526757438033,40[&rate=0.002686200810814804]:13.36113985781106)[&rate=0.0043713064084445405]:0.9573209696506364)[&rate=0.0024228087692232]:10.072509338407102)[&rate=0.0023915710675488974]:55.52729899327721,6[&rate=0.0015822939206039444]:79.918269159146)[&rate=0.002653669858613798]:336.36249744201126,(((((7[&rate=7.509355424039049E-4]:37.54599252120791,19[&rate=0.0018446352189496788]:37.54599252120791)[&rate=0.005165265235591082]:107.8226832931846,(10[&rate=0.0019619217006478684]:47.8826915680379,16[&rate=0.0013126976566111598]:47.8826915680379)[&rate=0.005078304367494487]:97.4859842463546)[&rate=0.004798472493446861]:0.039899333797137615,(8[&rate=0.0011061400447046745]:20.820213273642636,18[&rate=0.002228801075678084]:20.820213273642636)[&rate=0.0017055393380904496]:124.588361874547)[&rate=0.006041342703757944]:9.296683294719685,(12[&rate=0.003925715880965811]:50.33253034823494,14[&rate=0.0020526158441861795]:50.33253034823494)[&rate=0.010501607446552963]:104.37272809467439)[&rate=0.0070556486719439825]:12.208637705318154,((9[&rate=0.0019321991603368548]:19.922938776774366,15[&rate=6.260507067141756E-4]:19.922938776774366)[&rate=0.004092491962217169]:46.23711131416082,(11[&rate=0.0011411176969014119]:23.288175649139944,17[&rate=0.0024023330747647157]:23.288175649139944)[&rate=0.003510073555732057]:42.87187444179524)[&rate=0.0027788713582995116]:100.7538460572923)[&rate=0.003808635780157249]:249.3668704529298)[&rate=0.0074564670633382015]:32.59929761111323)[&rate=1.0]:0.0;
tree STATE_10252000 = (((((((1[&rate=0.0023741230136568705]:5.249099197156309,2[&rate=0.0033302274200139935]:5.249099197156309)[&rate=0.0017882101822049947]:8.225858731555576,(21[&rate=0.0014059407854977572]:0.8440531765822377,22[&rate=0.0035402787378074683]:0.8440531765822377)[&rate=0.0037997297801635292]:12.630904752129648)[&rate=0.002535349496934981]:139.8551541046388,((32[&rate=0.005783179359105081]:11.039478230599823,34[&rate=0.003716740605622363]:11.039478230599823)[&rate=0.0021127603599276302]:42.3857446606323,(33[&rate=0.0043907500854694645]:47.99113203364893,35[&rate=0.0022094369358987864]:47.99113203364893)[&rate=0.0036281444754906428]:5.434090857583186)[&rate=0.0036229160301511965]:99.90488914211858)[&rate=0.0015298905927802174]:104.78706656442841,13[&rate=0.002185457911787003]:258.1171785977791)[&rate=0.014656699134026908]:60.45186946893341,(((((4[&rate=0.002127098469713959]:38.53845616769151,((5[&rate=0.0015255094625809588]:13.553754368703835,37[&rate=0.008827819094295227]:13.553754368703835)[&rate=0.0014579230921569182]:11.102875531031753,42[&rate=0.0016529071591292004]:24.656629899735588)[&rate=0.004443249044111735]:13.881826267955919)[&rate=0.0035737624019757893]:12.155979284845877,31[&rate=0.0018113903741881344]:50.694435452537384)[&rate=0.002402868645476478]:19.267151662022194,36[&rate=6.520942450225907E-4]:69.96158711455958)[&rate=0.0049408114668063495]:68.2331355711316,23[&rate=0.0026961154097761625]:138.19472268569118)[&rate=0.003861711513183548]:81.64799262131052,((26[&rate=0.0013910163148791487]:18.941099192161516,30[&rate=0.0018488822087561981]:18.941099192161516)[&rate=0.002749242925100834]:95.25651883120608,27[&rate=0.0015002648429185454]:114.1976180233676)[&rate=0.0027133468789857606]:105.6450972836341)[&rate=0.00499880680849546]:98.72633275971083)[&rate=0.005079640384195823]:101.63372464313596,(((24[&rate=0.0027029197656063156]:24.048301983983475,25[&rate=0.0014566240426170495]:24.048301983983475)[&rate=0.004489481816455224]:117.3623384266365,41[&rate=0.006792143848944646]:141.41064041061998)[&rate=0.0018697206632686293]:146.76852331382935,38[&rate=0.003309115236369841]:288.1791637244493)[&rate=0.003492688850949982]:132.02360898539916)[&rate=0.004790753576188925]:23.182471481032337,((((3[&rate=0.0017790977703028297]:19.22833973192791,28[&rate=0.0031466742808965997]:19.22833973192791)[&rate=0.0027653970465285477]:14.398995960115492,(((20[&rate=0.0024216585108987215]:13.398843447252014,40[&rate=0.0022601190831157804]:13.398843447252014)[&rate=0.00680373204530229]:1.0339208583409896,39[&rate=7.814935004159555E-4]:14.432764305593004)[&rate=0.0014249765658736042]:3.036528912132308,29[&rate=0.0015493357054980233]:17.469293217725312)[&rate=0.0022293151413794515]:16.15804247431809)[&rate=0.0033094922895332947]:26.248309535343594,6[&rate=0.0017090987438428608]:59.875645227387)[&rate=0.0023392553270400796]:271.4665424920445,(((((7[&rate=5.177763117586576E-4]:36.76377387537321,19[&rate=6.834156672724233E-4]:36.76377387537321)[&rate=0.005858012055829297]:79.00182099488785,(10[&rate=0.0012718760806863132]:55.51462179499152,16[&rate=9.202319059488561E-4]:55.51462179499152)[&rate=0.005776101238288933]:60.25097307526955)[&rate=0.004236718307484608]:14.435116309857861,(12[&rate=0.0047256904604775]:46.566939402975386,14[&rate=0.001829119892606995]:46.566939402975386)[&rate=0.010683732389790276]:83.63377177714355)[&rate=0.003203312683634298]:27.787936995933904,(8[&rate=9.856996697697681E-4]:19.68121982366948,18[&rate=0.0019861214633676368]:19.68121982366948)[&rate=0.0014882946017366607]:138.30742835238334)[&rate=0.0017026006206843068]:15.327245577464964,((9[&rate=0.001721814596073101]:18.83303174879549,15[&rate=5.578841285255614E-4]:18.83303174879549)[&rate=0.0027927081127668892]:80.53554306835974,(11[&rate=0.0010168688335521453]:22.014169510126266,17[&rate=0.0021407586948945442]:22.014169510126266)[&rate=0.0018264236892164935]:77.35440530702897)[&rate=0.0030700465842699084]:73.94731893636256)[&rate=0.003610213325582879]:158.02629396591368)[&rate=0.00663537810284363]:112.04305647144935)[&rate=1.0]:0.0;
tree STATE_10253000 = (((((((1[&rate=0.002707151032733369]:2.2796913908042775,2[&rate=0.00632664953692369]:2.2796913908042775)[&rate=0.002039049793812519]:17.450125163710183,(21[&rate=0.0031720968793740104]:1.8103336445142668,22[&rate=0.0018070389851164484]:1.8103336445142668)[&rate=0.0014053741819565909]:17.919482910000195)[&rate=0.0027251083240576453]:181.19212729024557,(((32[&rate=0.005909576130680275]:10.56887741132548,34[&rate=0.0019518215304973829]:10.56887741132548)[&rate=0.005145076533099074]:24.31907905456167,35[&rate=0.003081389919094189]:34.88795646588715)[&rate=0.0017803770145120895]:14.302318809418125,33[&rate=0.00494853817876893]:49.190275275305275)[&rate=0.0018479730729839578]:151.73166856945474)[&rate=0.004677893157653355]:77.31990214940467,13[&rate=0.0026912554189158088]:278.2418459941647)[&rate=0.020255230198071024]:42.88636599670855,(((((4[&rate=0.00395338478593667]:34.18350910037842,((5[&rate=0.0017394989615237195]:10.924691387630645,37[&rate=0.010066133659276146]:10.924691387630645)[&rate=0.0032403538094843173]:7.096322612896341,42[&rate=0.003099620522820835]:18.021014000526986)[&rate=0.0020279623978835034]:16.162495099851437)[&rate=0.001997287637881856]:23.135507212856965,31[&rate=0.0018898971210615]:57.31901631323539)[&rate=0.0015224378427469375]:46.25227168650154,36[&rate=7.435661921016905E-4]:103.57128799973692)[&rate=0.005633879453245533]:39.00262371960706,23[&rate=0.003074310629201721]:142.57391171934398)[&rate=0.004555104835264615]:46.8589964308934,((26[&rate=0.0022786221883318806]:8.32403613282922,30[&rate=0.001111039734552447]:8.32403613282922)[&rate=0.003035232384583899]:90.0995117112247,27[&rate=0.00171071317513974]:98.42354784405391)[&rate=0.003183590866787991]:91.00936030618347)[&rate=0.003812950207178548]:131.69530384063586)[&rate=0.005261612173857481]:102.31827740348393,(((24[&rate=0.0021820930377859198]:33.41511981898462,25[&rate=0.0011759465532452777]:33.41511981898462)[&rate=0.005234826871546337]:135.35673065433087,41[&rate=0.004408565158413583]:168.7718504733155)[&rate=0.001411839270765351]:166.28530278693648,38[&rate=0.002458560296414694]:335.057153260252)[&rate=0.0039826227096729575]:88.38933613410518)[&rate=0.00316436957173336]:36.56867736783937,((((3[&rate=0.002028659146339898]:14.75708305224366,28[&rate=0.0035880712499610557]:14.75708305224366)[&rate=0.003153310686661599]:17.198741175171342,((20[&rate=0.0035557780354162944]:9.841211265586725,(29[&rate=0.0019915445013030343]:6.3245783053227225,39[&rate=8.911168142185747E-4]:6.3245783053227225)[&rate=0.001624863901196995]:3.516632960264003)[&rate=0.0032056586694411177]:1.6009656977701443,40[&rate=0.0033185859022760718]:11.44217696335687)[&rate=0.0025420303634576366]:20.513647264058136)[&rate=0.0019291566963841082]:29.430871446895868,6[&rate=0.001948841067967155]:61.38669567431087)[&rate=0.0026673923116269727]:232.7993634894902,(((((7[&rate=5.904069288000827E-4]:36.681969034304345,19[&rate=7.792811993246118E-4]:36.681969034304345)[&rate=0.006429778267612143]:79.10049886179453,(12[&rate=0.0010026292459844601]:47.72870492995763,14[&rate=0.004889220917550171]:47.72870492995763)[&rate=0.01870810049896257]:68.05376296614125)[&rate=0.00366981155392254]:19.776970089455105,(8[&rate=0.0011239678245913997]:18.84223106171292,18[&rate=0.002948360456986328]:18.84223106171292)[&rate=0.0014765623896170871]:116.71720692384106)[&rate=0.003663632116509884]:16.293640299474532,(10[&rate=0.0017977427166802507]:56.87095112030799,16[&rate=0.002266119725229674]:56.87095112030799)[&rate=0.0026889171195549504]:94.98212716472052)[&rate=0.004577111526765762]:11.480409388117238,((9[&rate=6.583774862138912E-4]:22.40933134528829,15[&rate=0.0034871417529605277]:22.40933134528829)[&rate=0.003360092578407233]:83.60690885907361,(11[&rate=0.0011595092154280035]:21.07572966806982,17[&rate=0.0024410517390977414]:21.07572966806982)[&rate=0.0020826236669332773]:84.9405105362921)[&rate=0.004125585052166468]:57.31724746878385)[&rate=0.0039585890511597355]:130.85257149065532)[&rate=0.004738285909622421]:165.82910759839547)[&rate=1.0]:0.0;
tree STATE_10254000 = (((((((1[&rate=0.003737872174619107]:7.726515975752945,2[&rate=0.0017406008126633296]:7.726515975752945)[&rate=0.0016944068597282166]:8.854479700361146,(21[&rate=0.002635944805493355]:2.13466149672049,22[&rate=0.0013662316160369962]:2.13466149672049)[&rate=0.0023846368386674574]:14.446334179393602)[&rate=0.002355411081636296]:168.5570648179752,((32[&rate=0.0037446174619318083]:25.66081589675936,34[&rate=0.00150409339551785]:25.66081589675936)[&rate=0.0022657772709105224]:32.94282839921877,(33[&rate=0.005580136876471442]:42.61710027788867,35[&rate=0.002286261465104659]:42.61710027788867)[&rate=0.0010209092789707933]:15.986544018089461)[&rate=0.001727498536439434]:126.53441619811117)[&rate=0.0017832499601560165]:90.51770517170854,13[&rate=0.002298391771799239]:275.65576566579784)[&rate=0.01068732744168821]:79.61280879925027,(((((4[&rate=0.003285178380975529]:44.0672746412489,((5[&rate=0.001445486511373841]:9.607574237408627,37[&rate=0.008364742232207076]:9.607574237408627)[&rate=0.0022065435022191704]:2.9289205674420735,42[&rate=0.0023168576389870866]:12.536494804850701)[&rate=0.0018466246871238262]:31.5307798363982)[&rate=0.001417092549970771]:22.29056261248357,31[&rate=0.0014455944444183525]:66.35783725373247)[&rate=0.0016116487983329046]:29.94967782871916,36[&rate=9.153979062814023E-4]:96.30751508245163)[&rate=0.00727287648344562]:25.57742048687271,23[&rate=0.004040872383840599]:121.88493556932434)[&rate=0.0031488409349074466]:102.00002149529757,((26[&rate=0.0018934864063640537]:7.517868025903089,30[&rate=0.0024549632072914432]:7.517868025903089)[&rate=0.0029318964824978522]:127.31822891536962,27[&rate=0.0016567745555728913]:134.8360969412727)[&rate=0.0022175222717628774]:89.04886012334921)[&rate=0.002655989626946749]:131.3836174004262)[&rate=0.0054063315101958035]:95.29145944703333,((((3[&rate=0.0016857724534434728]:16.342581935847427,28[&rate=0.0031744035739740975]:16.342581935847427)[&rate=0.0014444072086069596]:17.87515644713394,((20[&rate=0.0029878478941387]:9.199280934834897,40[&rate=0.0036891148600695263]:9.199280934834897)[&rate=0.0013118940959036362]:7.092134548370167,(29[&rate=0.0016549309755465981]:9.166676222766105,39[&rate=7.404990538818758E-4]:9.166676222766105)[&rate=5.885863635085906E-4]:7.124739260438959)[&rate=0.004189519637053617]:17.926322899776302)[&rate=0.004492310267441477]:30.017352824419277,6[&rate=0.0016194453338544614]:64.23509120740064)[&rate=0.0021392783979625597]:313.9335409471464,((((7[&rate=4.906155569821002E-4]:40.20954962504705,19[&rate=6.475660446324664E-4]:40.20954962504705)[&rate=0.004850284293637993]:106.90533281573258,(10[&rate=0.0014542949610726495]:50.984919835902716,16[&rate=0.0022102831962945283]:50.984919835902716)[&rate=0.006915552412136644]:96.12996260487692)[&rate=0.0036015648080789013]:18.78364073118061,((9[&rate=5.47097639455224E-4]:24.816986686420197,15[&rate=0.0017613328142802743]:24.816986686420197)[&rate=0.0021839821147350827]:106.96689826332451,(11[&rate=0.0021462011715476983]:23.340103036543816,17[&rate=0.0020284618964331244]:23.340103036543816)[&rate=0.0020492625146204795]:108.4437819132009)[&rate=0.005575175786514777]:34.11463822221555)[&rate=0.0012442174688753651]:13.371603423603318,((8[&rate=7.606383600399786E-4]:25.622293382908694,18[&rate=0.001995284930748652]:25.622293382908694)[&rate=0.003235715269413042]:100.62069916371972,(12[&rate=8.331635045488095E-4]:50.952587444397146,14[&rate=0.003408526168444284]:50.952587444397146)[&rate=0.015546032232331702]:75.29040510223126)[&rate=0.0025584845573405775]:53.02713404893515)[&rate=0.0037106740020071477]:198.89850555898346)[&rate=0.0046221459949244035]:72.39140175753442)[&rate=8.894083109983351E-4]:26.021334143882257,(((24[&rate=0.0019061174516259358]:27.602997853910065,25[&rate=0.0010272212084937373]:27.602997853910065)[&rate=0.00468254947471028]:122.7714733759774,41[&rate=0.007505407925542264]:150.37447122988746)[&rate=0.0029899790433559727]:171.79355559171157,38[&rate=0.0021179881005999567]:322.168026821599)[&rate=0.001876853591953641]:154.41334123436468)[&rate=1.0]:0.0;
tree STATE_10255000 = ((((((1[&rate=0.004352090681269867]:10.428819487930985,2[&rate=0.002026621623938962]:10.428819487930985)[&rate=0.0010448455765452854]:13.162779685658718,(21[&rate=0.0012423940537857048]:4.417085030340024,22[&rate=0.0015907349440639396]:4.417085030340024)[&rate=0.002078634816020202]:19.17451414324968)[&rate=0.0028024042625564016]:182.29143887708577,((32[&rate=0.0035650254617871635]:13.60171314551977,34[&rate=0.0036354132988239605]:13.60171314551977)[&rate=0.002638096672625673]:40.596879569892124,(33[&rate=0.005709115956370731]:47.45880174481927,35[&rate=0.002339106029083323]:47.45880174481927)[&rate=0.0018806026106243897]:6.7397909705926295)[&rate=0.0020113663418978496]:151.68444533526358)[&rate=0.003990358622182286]:73.37741381283357,13[&rate=0.002783823241788772]:279.26045186350905)[&rate=0.010263359001895029]:102.18029061480922,(((((4[&rate=0.003825008868744889]:37.93313096213015,((5[&rate=7.577305842372051E-4]:14.023881691633742,37[&rate=0.004384835810456526]:14.023881691633742)[&rate=0.008069806746482704]:4.9552246088276934,42[&rate=0.002697570721901984]:18.979106300461435)[&rate=0.0021500676634169367]:18.954024661668715)[&rate=0.0048880659531546035]:7.36680168193044,31[&rate=0.0018962246017262337]:45.29993264406059)[&rate=0.0016845182962633724]:40.44775187473266,36[&rate=7.412781750331086E-4]:85.74768451879325)[&rate=0.0029754960808369476]:38.84520646783312,23[&rate=0.003912752600394969]:124.59289098662637)[&rate=0.005636599542341415]:63.32416992058762,((26[&rate=0.00179148532118452]:10.577424029878333,30[&rate=0.0028583702165797596]:10.577424029878333)[&rate=0.0030366958378713867]:95.66805060382082,27[&rate=0.0020252373568195145]:106.24547463369915)[&rate=0.003264723577436658]:81.67158627351485)[&rate=0.004980721112133637]:193.52368157110428)[&rate=0.0033233478972444865]:88.02130099024669,(((((3[&rate=0.0033599896591877125]:9.341972134106141,28[&rate=0.0049034751462527825]:9.341972134106141)[&rate=0.0011653387851735992]:23.44451861563605,((20[&rate=0.004452064565050954]:5.996105575456075,40[&rate=0.005496992526673788]:5.996105575456075)[&rate=0.0037181897266176478]:3.3458795630222875,(29[&rate=0.0021359619276080945]:3.038405928803478,39[&rate=9.557364082807731E-4]:3.038405928803478)[&rate=0.0012988653251917775]:6.303579209674885)[&rate=0.0025141683606341512]:23.44450561126383)[&rate=0.00399212414962412]:20.737555520252883,6[&rate=0.003270664739951312]:53.524046269995075)[&rate=0.002551583338983162]:264.46100481998116,((((7[&rate=5.712349951735315E-4]:39.34708855954074,19[&rate=0.002315237400706181]:39.34708855954074)[&rate=0.005564249324850195]:57.23747008034141,(12[&rate=0.0028060301147362103]:49.85969724126429,14[&rate=0.0039686255392247256]:49.85969724126429)[&rate=0.02038890549795666]:46.724861398617854)[&rate=0.0038824180334877116]:25.571355542698285,((8[&rate=0.0010608094784806013]:20.9322405126158,18[&rate=0.0027826852785815754]:20.9322405126158)[&rate=0.0032301949896636614]:86.41926926756148,(10[&rate=0.0017532408912237169]:69.92917960147307,16[&rate=9.124583935459019E-4]:69.92917960147307)[&rate=0.011958801581728157]:37.422330178704215)[&rate=0.0026849645687502875]:14.80440440240315)[&rate=0.00447810110075434]:14.475339981646954,((9[&rate=6.369983849596059E-4]:24.284683166987275,15[&rate=7.992926511756781E-4]:24.284683166987275)[&rate=0.003309167952418832]:50.0373009439848,(11[&rate=0.004931350101232352]:22.839477430894526,17[&rate=0.0030625501210064]:22.839477430894526)[&rate=0.002167804150692782]:51.482506680077556)[&rate=0.006289959751421757]:62.309270053255304)[&rate=0.004281857752548752]:181.35379692574887)[&rate=0.00396364336494237]:73.69296524255589,(((24[&rate=0.0034948128478148716]:20.921963152320817,25[&rate=0.0018833812543553258]:20.921963152320817)[&rate=0.0043483519287580924]:135.29469993067218,41[&rate=0.007668705947315871]:156.216663082993)[&rate=0.004779130595339463]:85.01659007030489,38[&rate=0.0026522181851466355]:241.23325315329788)[&rate=0.0022348777920370775]:150.44476317923426)[&rate=0.0023176875788144006]:77.78402713603282)[&rate=1.0]:0.0;
tree STATE_10256000 = ((((((1[&rate=0.0025613613497064854]:8.82300263627913,2[&rate=0.0011927394620971608]:8.82300263627913)[&rate=0.0022222561116728348]:8.957345110982336,(21[&rate=9.41942612738743E-4]:1.413602283431425,22[&rate=0.0016525694013669416]:1.413602283431425)[&rate=0.001026429919691253]:16.366745463830043)[&rate=0.0026256080176808513]:155.96835277956242,((32[&rate=0.004847537768087048]:13.51653800919722,34[&rate=0.003587192717226562]:13.51653800919722)[&rate=0.0020829209041925145]:42.64066583697175,(33[&rate=0.005633389520503546]:32.417504128297466,35[&rate=0.0023080798305019604]:32.417504128297466)[&rate=5.422101839368498E-4]:23.739699717871503)[&rate=0.0019990568231652013]:117.59149668065491)[&rate=0.005874384678534701]:44.928529128994114,13[&rate=0.0027935458248070613]:218.677229655818)[&rate=0.007133237169057768]:130.47561505095268,(((((4[&rate=0.003286123039514141]:44.94542829325699,((5[&rate=7.476799499695527E-4]:15.829193035317228,37[&rate=0.004326674794262795]:15.829193035317228)[&rate=0.003225630057567573]:6.589295870228735,42[&rate=0.0022393142183330856]:22.418488905545964)[&rate=0.001879809316798611]:22.526939387711025)[&rate=0.005661328438264621]:6.2306006525988735,31[&rate=0.0017316532521506494]:51.17602894585586)[&rate=0.0018446476390936762]:34.735831736689434,36[&rate=9.530544118705886E-4]:85.9118606825453)[&rate=0.009604179429427661]:22.921720929728394,23[&rate=0.003929713298206503]:108.83358161227369)[&rate=0.006730418416167307]:47.37557626963951,((26[&rate=0.0013525250244366593]:6.004256375561573,30[&rate=0.0018949122191354313]:6.004256375561573)[&rate=0.0030034999215768385]:78.30836055114948,27[&rate=0.0019983743527182997]:84.31261692671104)[&rate=0.004219890799649851]:71.89654095520216)[&rate=0.0031730467972762824]:192.94368682485748)[&rate=0.0024938812242841914]:131.6574094814908,(((((3[&rate=0.003315422331566618]:9.283471874504205,28[&rate=0.004838434831999103]:9.283471874504205)[&rate=0.0011498815841714527]:18.544790509213076,((20[&rate=0.0035485624259499475]:6.549166627041718,(29[&rate=0.0015789213219806187]:4.353782976430965,40[&rate=0.015298810168332977]:4.353782976430965)[&rate=0.0018738895780960217]:2.1953836506107525)[&rate=0.006508435306582052]:0.6832014450170458,39[&rate=0.0025012126196050145]:7.2323680720587635)[&rate=0.002480820113648754]:20.59589431165852)[&rate=0.0038760387771762774]:18.39039561419684,6[&rate=0.0014959311822280489]:46.21865799791412)[&rate=0.00266308760558297]:266.6405739847396,((((7[&rate=5.636580620222163E-4]:39.10069359472277,19[&rate=0.002284527799684842]:39.10069359472277)[&rate=0.008206915163354608]:52.533902089614,(10[&rate=0.0017299856823925557]:54.35749197289987,16[&rate=9.003554300576318E-4]:54.35749197289987)[&rate=0.01180017852573509]:37.2771037114369)[&rate=0.0011186142935858422]:13.890181904097574,((8[&rate=0.001046738767446798]:20.80116096255296,18[&rate=0.0027457753889393805]:20.80116096255296)[&rate=0.0025311634094518074]:80.31780268620983,(12[&rate=0.0020642746137922055]:49.54747138676414,14[&rate=0.003915985188345258]:49.54747138676414)[&rate=0.019816334580088208]:51.57149226199865)[&rate=0.005686784912716414]:4.40581393967156)[&rate=0.0029467589744669345]:19.849874757184196,((9[&rate=7.684143148335745E-4]:24.132610323135285,15[&rate=7.88690732391473E-4]:24.132610323135285)[&rate=0.0021418262798529493]:49.74655133755536,(11[&rate=0.0017498389126980277]:19.400945704339993,17[&rate=0.003021928069039357]:19.400945704339993)[&rate=0.0023871272979833153]:54.47821595635065)[&rate=0.005034776904937898]:51.4954906849279)[&rate=0.004551763005095016]:187.4845796370352)[&rate=0.008026891004792591]:41.43807728752631,(((24[&rate=0.0033849630414674384]:20.019426282101506,25[&rate=0.0019300200699810686]:20.019426282101506)[&rate=0.004192296262541121]:155.27564150162306,41[&rate=0.005411518761033534]:175.29506778372456)[&rate=0.005551324831018207]:105.89356096712174,38[&rate=0.0027864361071526997]:281.1886287508463)[&rate=0.0026535063551846295]:73.10868051933375)[&rate=0.002976475145475637]:126.51294491808142)[&rate=1.0]:0.0;
tree STATE_10257000 = ((((((1[&rate=0.0066492602987308965]:2.67350972713572,2[&rate=0.004059513403731262]:2.67350972713572)[&rate=0.0016019014253239778]:6.736989659350817,(21[&rate=0.0023727670549251153]:2.2407768178310103,22[&rate=0.0018226109770093065]:2.2407768178310103)[&rate=9.730090333529492E-4]:7.169722568655526)[&rate=0.0026227585756188844]:182.38465695381385,(((32[&rate=0.0040221124432228954]:13.459631508606716,34[&rate=0.0021373088759037186]:13.459631508606716)[&rate=0.002834546834447202]:40.17057228238579,33[&rate=0.005340197890465391]:53.63020379099251)[&rate=4.705616488528857E-4]:46.80029695109313,35[&rate=0.0013255618650983773]:100.43050074208564)[&rate=0.0021118683754459905]:91.36465559821475)[&rate=0.0048414040493197225]:65.85625727655386,13[&rate=0.002698087053431037]:257.65141361685426)[&rate=0.007012387306739208]:115.96601909419763,(((((4[&rate=0.002868476593195454]:58.609379867135765,((5[&rate=7.730396251901595E-4]:24.836505195365238,37[&rate=0.004473426178424105]:24.836505195365238)[&rate=0.00260023754469381]:15.052666777427543,42[&rate=0.0019711158420243247]:39.88917197279278)[&rate=0.0014237900582123814]:18.720207894342984)[&rate=0.004536562936325019]:16.949205397466933,31[&rate=0.0015151801603584486]:75.5585852646027)[&rate=0.003078256846203416]:13.626012263746375,36[&rate=0.001018320191911507]:89.18459752834907)[&rate=0.0063321209126384614]:51.68387538132494,23[&rate=0.0022921101813135206]:140.868472909674)[&rate=0.006380131552620451]:45.063290359343796,((26[&rate=0.0012821324099833748]:4.289078806456377,30[&rate=0.0034688754456091353]:4.289078806456377)[&rate=0.00398204167542051]:91.64283627973859,27[&rate=0.0010866170659708542]:95.93191508619496)[&rate=0.0042502707788844175]:89.99984818282284)[&rate=0.004613953028806062]:187.68566944203408)[&rate=0.0023663015174453183]:111.56407460747096,(((((3[&rate=0.002415210653103007]:16.415496570110946,28[&rate=0.003228948724302226]:16.415496570110946)[&rate=0.001979285284900702]:31.029604854275696,((20[&rate=0.002221459140658475]:9.24441245085392,(29[&rate=9.386389258768768E-4]:6.803452214849077,40[&rate=0.002961778102468731]:6.803452214849077)[&rate=0.0028840763364138236]:2.440960236004843)[&rate=0.0016828958560708225]:1.9263391646995807,39[&rate=0.0013734247429177703]:11.1707516155535)[&rate=0.0028462006120493362]:36.27434980883314)[&rate=0.0018379750082131504]:23.6966122855953,6[&rate=0.0014734835005993732]:71.14171370998194)[&rate=0.0024371806943040033]:261.85752732182226,((((7[&rate=5.343222908338485E-4]:31.54064566692039,19[&rate=0.0020204887516139776]:31.54064566692039)[&rate=0.007484458696083324]:48.747195598609416,(12[&rate=0.003356638434076514]:47.8643961664815,14[&rate=0.004104639110940548]:47.8643961664815)[&rate=0.02043269857728423]:32.42344509904831)[&rate=0.0015918019477867652]:30.309753983472504,((8[&rate=9.922609003767387E-4]:25.584241707608026,18[&rate=0.001970430540473376]:25.584241707608026)[&rate=0.00529389510164488]:75.44214844197364,(10[&rate=8.900671524977509E-4]:57.74344650839209,16[&rate=9.316064799130765E-4]:57.74344650839209)[&rate=0.010828828312000006]:43.28294364118958)[&rate=0.00447032009269553]:9.571205099420638)[&rate=0.0021591527323643472]:28.748180239412008,((9[&rate=0.0010003463136320791]:21.832562268741864,15[&rate=0.0010267428020448454]:21.832562268741864)[&rate=0.00181074921634976]:76.1055333080927,(11[&rate=0.0010887327257169922]:23.95713315419124,17[&rate=0.001549396629568076]:23.95713315419124)[&rate=0.003626664730288383]:73.98096242264333)[&rate=0.005455805460347487]:41.40767991157975)[&rate=0.002516091158482695]:193.6534655433899)[&rate=0.007359896268033519]:65.2840581930862,(((24[&rate=0.0037287411761280386]:21.1319339933684,25[&rate=0.0015095392955785933]:21.1319339933684)[&rate=0.0039470812741289685]:177.39007571669882,41[&rate=0.005206719764466393]:198.5220097100672)[&rate=0.004369445080961204]:99.56790610099529,38[&rate=0.00256539669452488]:298.0899158110625)[&rate=0.0045569100901687734]:100.19338341382792)[&rate=0.002419217196484984]:86.89820809363243)[&rate=1.0]:0.0;
tree STATE_10258000 = ((((((1[&rate=0.006886001324955106]:1.834403544739375,2[&rate=9.598290700069481E-4]:1.834403544739375)[&rate=0.006361999827529817]:7.272781270059081,(21[&rate=0.00190020396281185]:2.4460684167586115,22[&rate=0.0018032644086968426]:2.4460684167586115)[&rate=0.0010832401722853885]:6.6611163980398445)[&rate=0.0025949186363572003]:164.1054596093015,((32[&rate=0.003979418706606459]:17.485175341790818,34[&rate=0.0037254218479919493]:17.485175341790818)[&rate=0.0020305239946651807]:38.83647775847719,(33[&rate=0.004593233538026939]:52.92088728450794,35[&rate=0.0015491208628713056]:52.92088728450794)[&rate=0.001033238034927796]:3.4007658157600673)[&rate=0.001892383214545487]:116.89099132383194)[&rate=0.00479001373327858]:46.168823751319195,13[&rate=0.002669447521380271]:219.38146817541914)[&rate=0.00778203826087337]:110.78413303889053,(((((4[&rate=0.002130294544222353]:48.38910893647372,((5[&rate=0.0019378781427369228]:13.422326817280554,37[&rate=0.0060913349459832695]:13.422326817280554)[&rate=8.814051978575393E-4]:6.407894567040811,42[&rate=8.609762353049583E-4]:19.830221384321366)[&rate=0.0025107016438927245]:28.558887552152353)[&rate=0.0025604564499941934]:7.253762774343905,31[&rate=0.0023336084899882314]:55.64287171081762)[&rate=0.004397400611329042]:15.71921698175354,36[&rate=9.217629843412599E-4]:71.36208869257116)[&rate=0.003785125391484678]:45.70425029761857,23[&rate=0.003814521796485769]:117.06633899018973)[&rate=0.006576742874816166]:58.854734931733304,((26[&rate=0.001712420025039749]:4.299923736165467,30[&rate=0.0018579839435788985]:4.299923736165467)[&rate=0.002531718543090918]:135.75251295195298,27[&rate=0.0010750828925902602]:140.05243668811843)[&rate=0.004624662979154201]:35.868637233804606)[&rate=0.0047468141461237835]:154.24452729238664)[&rate=0.001980149900942799]:129.79690058362036,(((((3[&rate=0.002533579445942007]:6.6220611513526695,28[&rate=0.0031946742258710447]:6.6220611513526695)[&rate=0.0016781272683653577]:44.71555252485724,((20[&rate=0.002129298147816181]:8.548125091438509,40[&rate=0.0038314627391959144]:8.548125091438509)[&rate=0.0010089808184660588]:1.5592491493932013,(29[&rate=0.0031697902360979364]:8.058469160324549,39[&rate=0.0026955125483261485]:8.058469160324549)[&rate=0.002805931626107305]:2.0489050805071614)[&rate=0.0013003255249804141]:41.230239435378195)[&rate=0.0012576987481771483]:31.97757296457005,6[&rate=0.0014578428347794548]:83.31518664077996)[&rate=0.0024113106193468267]:296.66463710844073,(((7[&rate=5.28650590837554E-4]:32.02067437784803,19[&rate=0.001999041759268009]:32.02067437784803)[&rate=0.0073988352061480555]:80.8353937184335,(((8[&rate=0.001068817593905642]:22.496548301097747,18[&rate=0.002122456733332251]:22.496548301097747)[&rate=0.005600546162306301]:59.86204739476918,(12[&rate=0.0014518312829927096]:45.07886898803649,14[&rate=0.004061069374186863]:45.07886898803649)[&rate=0.024240984343239316]:37.279726707830434)[&rate=0.002138072311931169]:15.536837345426733,(10[&rate=8.806193080670275E-4]:55.15985434794025,16[&rate=6.590613625988055E-4]:55.15985434794025)[&rate=0.009211851689676273]:42.73557869335341)[&rate=0.0010542196870443343]:14.960635054987861)[&rate=0.0021362338558950054]:32.453140566851715,((9[&rate=9.89727882964796E-4]:20.75146642923806,15[&rate=0.001015844179129886]:20.75146642923806)[&rate=0.0017915285577162138]:76.00734108063776,(11[&rate=0.0037322237265397322]:22.713589039468022,17[&rate=0.0015329501645158265]:22.713589039468022)[&rate=0.003435683350280087]:74.0452184704078)[&rate=0.0034736271791277764]:48.55040115325741)[&rate=0.002489383468199559]:234.67061508608748)[&rate=0.007266722996628467]:75.61636783350292,(((24[&rate=0.0018476408614775926]:23.774189369598037,25[&rate=0.002614401698826564]:23.774189369598037)[&rate=0.002297376027108657]:156.63214923878562,41[&rate=0.0074226678818355395]:180.40633860838366)[&rate=0.005221389763374566]:107.8939512349119,38[&rate=0.0026762118072233953]:288.30028984329556)[&rate=0.001204654244239733]:167.29590173942807)[&rate=0.0037122257252447705]:4.366310215206397)[&rate=1.0]:0.0;
tree STATE_10259000 = ((((((1[&rate=0.0019022413443622397]:3.3427984027881403,2[&rate=0.0046358482816255524]:3.3427984027881403)[&rate=0.008883141234074434]:3.507586360566228,(21[&rate=0.0017203370298597026]:4.319358171604969,22[&rate=0.0016325734491993477]:4.319358171604969)[&rate=0.0023262170850939833]:2.5310265917493995)[&rate=0.0027271725494191807]:172.37720642471749,(((32[&rate=0.006808024133819369]:13.30114350436691,34[&rate=0.005183631156220339]:13.30114350436691)[&rate=0.002053961415426051]:42.58533299781796,33[&rate=0.004857123765659867]:55.88647650218487)[&rate=7.531334812951876E-4]:17.10697885681048,35[&rate=0.0012581357991700178]:72.99345535899535)[&rate=0.0021064882882998914]:106.2341358290765)[&rate=0.005994868169669842]:54.68656209389238,13[&rate=0.002956028709497375]:233.91415328196422)[&rate=0.005452122733501159]:177.9611985754674,(((((4[&rate=0.002124235568824331]:36.69465118151471,((5[&rate=0.002095958796862099]:10.25706819220304,37[&rate=0.009746087494592265]:10.25706819220304)[&rate=0.009882760246947248]:4.920689279345453,42[&rate=0.001257704050958302]:15.177757471548492)[&rate=0.001893916661486293]:21.516893709966215)[&rate=0.004713333556981849]:11.881770544745862,31[&rate=0.0025239704886603]:48.57642172626057)[&rate=0.0037940063887195808]:17.910586482486273,36[&rate=0.001068297342130856]:66.48700820874684)[&rate=0.0036471105471069204]:56.55065856841016,23[&rate=0.004081799177532809]:123.037666777157)[&rate=0.003329379997856356]:91.40338383533111,((26[&rate=0.002356352257109668]:4.8290857616261915,30[&rate=0.001675590703441181]:4.8290857616261915)[&rate=0.0027483483677678174]:112.22819022407424,27[&rate=0.001162781805669121]:117.05727598570043)[&rate=0.0028139289999121477]:97.38377462678768)[&rate=0.005547048390908475]:197.4343012449435)[&rate=0.001770272011448793]:105.74462104215024,(((((3[&rate=0.006384566671222268]:5.630509036482524,28[&rate=0.0034552768822720863]:5.630509036482524)[&rate=0.002481370195163392]:17.231737200645277,((20[&rate=0.002116065655120241]:8.21426502551318,40[&rate=0.002096118473567121]:8.21426502551318)[&rate=0.0026841142443416]:0.6510555100001767,(29[&rate=0.0034283630035718956]:7.411290275953699,39[&rate=0.0029153965429971063]:7.411290275953699)[&rate=0.003988166973504902]:1.4540302595596577)[&rate=0.002059148486703096]:13.996925701614446)[&rate=9.425922498885463E-4]:65.70496533036804,6[&rate=0.0013134735471175692]:88.56721156749585)[&rate=0.002751751757541917]:324.4034048116697,((((7[&rate=7.001009993510836E-4]:38.675547509616806,19[&rate=8.533886571470322E-4]:38.675547509616806)[&rate=0.010836601905339248]:66.87693469179017,((8[&rate=0.0011560054210720397]:21.3765559212538,18[&rate=0.002295594218939816]:21.3765559212538)[&rate=0.0033633138451843536]:62.756842007185,(10[&rate=0.0012179317082073485]:47.63526840412611,16[&rate=0.001083101503321347]:47.63526840412611)[&rate=0.009167161855646243]:36.49812952431269)[&rate=0.003597298858033145]:21.419084272968178)[&rate=0.0037702281409438374]:15.864075129342709,(12[&rate=9.150186469142906E-4]:51.68750073146549,14[&rate=0.003528752374731717]:51.68750073146549)[&rate=0.024797940156711842]:69.72905659928419)[&rate=0.0018816985634425164]:16.148450326182243,((9[&rate=0.0010704640385721768]:19.800634279228344,15[&rate=0.0022878578000096973]:19.800634279228344)[&rate=0.0024654032631600646]:60.954072724150635,(11[&rate=0.004036676496575508]:21.57255772627765,17[&rate=0.0016579991857172053]:21.57255772627765)[&rate=0.004770358456751781]:59.18214927710133)[&rate=0.002489162091779758]:56.81030065355294)[&rate=0.0027931716125492593]:275.40560872223364)[&rate=0.0070463893714256785]:99.6454459797859,(((24[&rate=0.0019983604908589817]:9.98846836197188,25[&rate=0.0028276691491349536]:9.98846836197188)[&rate=0.002346827677818736]:177.33305934490434,41[&rate=0.007642406961999845]:187.32152770687622)[&rate=0.002498840070369926]:73.21160602527686,38[&rate=0.0029233034443745315]:260.5331337321531)[&rate=0.0016145880967401293]:252.08292862679838)[&rate=0.0017754484843497404]:5.003910540630386)[&rate=1.0]:0.0;
tree STATE_10260000 = ((((((1[&rate=0.0028043240100078665]:4.735952393136642,2[&rate=0.003360121889823367]:4.735952393136642)[&rate=0.007492581575232098]:4.115387513849208,(21[&rate=0.001902388145796211]:3.3798916661732203,22[&rate=0.0018053371653296072]:3.3798916661732203)[&rate=0.0025723842075249105]:5.471448240812629)[&rate=0.0037260185039793454]:135.48386205089372,(((32[&rate=0.004829951522230636]:14.075845918801406,34[&rate=0.0036775262104752193]:14.075845918801406)[&rate=0.0025015451756024857]:46.256395560974006,33[&rate=0.00440998083216281]:60.33224147977541)[&rate=8.328322777165596E-4]:0.27710308664999417,35[&rate=0.0015413225739389182]:60.609344566425406)[&rate=0.002503052570912942]:83.72585739145417)[&rate=0.002491688933244706]:90.17726444404724,13[&rate=0.0031793607180169536]:234.51246640192682)[&rate=0.006288354045018274]:155.32803226442036,(((((4[&rate=0.002992158932182246]:20.939170472917205,((5[&rate=0.0023177593111234265]:10.060706998087827,37[&rate=0.004889677702674968]:10.060706998087827)[&rate=0.006440549629922312]:1.02395879731848,42[&rate=0.001180789629127278]:11.084665795406307)[&rate=0.00675829885533536]:9.854504677510898)[&rate=0.003213816481860955]:11.63764899224978,31[&rate=0.0027910644569212138]:32.576819465166984)[&rate=0.0035844063593383356]:18.671629162347003,36[&rate=0.0011813477037235427]:51.24844862751399)[&rate=0.0031028365477804003]:56.62321513092855,23[&rate=0.004056312601658466]:107.87166375844254)[&rate=0.0048261927837445874]:124.73738753856554,((26[&rate=0.0026057083719293957]:4.836530625565303,30[&rate=0.0033162417285962404]:4.836530625565303)[&rate=0.0032907521966951824]:96.87357853508465,27[&rate=0.001993157773584873]:101.71010916064995)[&rate=0.001307766217396364]:130.89894213635813)[&rate=0.005906468267804565]:157.2314473693391)[&rate=0.005859843765877103]:95.74903872878963,(((((3[&rate=0.007728998751791374]:6.651209728086412,28[&rate=0.00382092442770599]:6.651209728086412)[&rate=0.0015806183013253134]:20.773662484351455,(20[&rate=0.0022674179623538124]:11.458639931926363,((29[&rate=0.0033827624927379586]:5.214811162632775,39[&rate=0.00482766853623655]:5.214811162632775)[&rate=0.0043217077169291265]:2.291979538949417,40[&rate=0.004851467318324617]:7.506790701582192)[&rate=0.002968155095059855]:3.9518492303441715)[&rate=0.0010209873318597898]:15.966232280511505)[&rate=8.706764941897177E-4]:39.43324081970909,6[&rate=0.0022149773807202526]:66.85811303214696)[&rate=0.003136210086016204]:175.0560432042189,(((7[&rate=8.373477081413847E-4]:45.073587163930284,19[&rate=0.001020685639469535]:45.073587163930284)[&rate=0.009230763336651128]:42.66848811179386,(((8[&rate=0.002785448944798814]:21.55823952886311,18[&rate=0.002573520486176381]:21.55823952886311)[&rate=0.00574051103952974]:59.2591949025485,(10[&rate=0.0021731233731124757]:42.64315731645534,16[&rate=0.0013932732534737266]:42.64315731645534)[&rate=0.006479282667716452]:38.174277114956276)[&rate=0.0029901656339733824]:5.511708584236075,((9[&rate=0.0011837436863443688]:19.885507263515642,15[&rate=0.0027536203045798098]:19.885507263515642)[&rate=0.003673218499085501]:38.19285756177148,(11[&rate=0.00498766038784806]:21.766281943274237,17[&rate=0.0018334535279435392]:21.766281943274237)[&rate=0.005098605368545882]:36.31208288201289)[&rate=0.0028709627601566806]:28.250778190360563)[&rate=0.0014173112234579178]:1.4129322600764596)[&rate=0.0032041314380493666]:15.97281730182732,(12[&rate=9.978272178010658E-4]:52.926291782093756,14[&rate=0.00384810208651111]:52.926291782093756)[&rate=0.019402188180950842]:50.78860079545771)[&rate=0.006127365915243886]:138.1992636588144)[&rate=0.002619194287104823]:212.93385413707537,(((24[&rate=0.003746103031400949]:17.358169643862727,25[&rate=0.004253961895295141]:17.358169643862727)[&rate=0.002654211726225837]:175.3494945089811,41[&rate=0.008005757422070079]:192.70766415284385)[&rate=0.004131312834709008]:127.35996259436212,38[&rate=0.003232655998573067]:320.06762674720596)[&rate=0.0018943208483619242]:134.78038362623528)[&rate=0.002650688650595235]:30.74152702169556)[&rate=1.0]:0.0;
tree STATE_10261000 = ((((((1[&rate=0.0022879418269191876]:7.122293779773975,2[&rate=0.001578874363055192]:7.122293779773975)[&rate=0.0022534977893838297]:1.6816247635366954,(21[&rate=0.001660675822110188]:3.5860382915387734,22[&rate=0.004395170293437765]:3.5860382915387734)[&rate=0.001180063885108468]:5.217880251771897)[&rate=0.0018657348886793772]:124.9169320775808,(((32[&rate=0.0037507389803855666]:16.787974778126177,34[&rate=0.0028558135297277886]:16.787974778126177)[&rate=0.0020727588357782882]:48.469263134252294,33[&rate=0.00411076446469134]:65.25723791237847)[&rate=0.001196686674323551]:9.160262212884874,35[&rate=0.001349196296930717]:74.41750012526335)[&rate=0.005800189981618235]:59.30335049562812)[&rate=0.002272049130800636]:100.00847724334383,13[&rate=0.0028282999402216066]:233.7293278642353)[&rate=0.005446887323614489]:156.9972335721797,(((((4[&rate=0.0031624120970162933]:28.312135582508844,((5[&rate=9.063672030017159E-4]:8.74390427018685,37[&rate=0.006252752318452331]:8.74390427018685)[&rate=0.0033348009868330378]:9.99119134808997,42[&rate=0.0013821257663367541]:18.73509561827682)[&rate=0.005899607570858173]:9.577039964232025)[&rate=0.0028054775986644702]:18.256001108266993,31[&rate=0.0024364393103633464]:46.56813669077584)[&rate=0.002548208490667689]:23.776000698325383,36[&rate=0.0010004805599248983]:70.34413738910122)[&rate=0.0022616070408269986]:79.80373605247617,23[&rate=0.003298683192025308]:150.1478734415774)[&rate=0.004521310330841923]:78.89659440551952,((26[&rate=0.0026695733540849243]:11.69343173001981,30[&rate=0.0017536942320378875]:11.69343173001981)[&rate=0.0030157888144601483]:74.85834818100498,27[&rate=0.0017399125050046296]:86.5517799110248)[&rate=0.0014943479267110964]:142.49268793607212)[&rate=0.005273131347438648]:161.6820935893181)[&rate=0.002847754329170661]:48.12879375517741,(((((3[&rate=0.0049944268377154905]:10.199804097066073,28[&rate=0.0033354480415697784]:10.199804097066073)[&rate=0.0011673256129242516]:50.999974932004484,(20[&rate=0.0032305915354555073]:10.297977641240273,((29[&rate=0.0029529577841656174]:3.6895927032726714,39[&rate=0.002347122495277193]:3.6895927032726714)[&rate=0.0027571292642726273]:6.0339201986323605,40[&rate=0.003806952621734904]:9.723512901905032)[&rate=0.0012910796156079551]:0.5744647393352409)[&rate=0.0011722748243741903]:50.90180138783028)[&rate=0.0017066528204480015]:14.642314471746118,6[&rate=0.001933548309167201]:75.84209350081667)[&rate=0.00273773166342771]:251.5882631001888,(((7[&rate=0.001367502133856447]:38.44439573961339,19[&rate=0.001632254497750011]:38.44439573961339)[&rate=0.009260043097220765]:52.741626743674466,(12[&rate=0.002421221433823928]:47.64510402745667,14[&rate=0.003955545950482598]:47.64510402745667)[&rate=0.016927143507216198]:43.54091845583119)[&rate=0.004866936872950231]:43.46772402291943,(((8[&rate=7.817478413995905E-4]:22.87312141462757,18[&rate=0.002930642638536431]:22.87312141462757)[&rate=0.0050111371388532186]:79.263455411947,((9[&rate=0.0013368820969353451]:16.30794042420334,15[&rate=0.003109850324362166]:16.30794042420334)[&rate=0.003726881205137157]:39.02201101941385,(11[&rate=0.0038337182298982166]:22.87006593353663,17[&rate=0.0016004998514875274]:22.87006593353663)[&rate=0.004910915792406206]:32.45988551008056)[&rate=0.003002809490254979]:46.80662538295738)[&rate=0.001059584816762093]:18.729290906174896,(10[&rate=0.0020442407246791705]:58.351693630343206,16[&rate=0.0012162476993716888]:58.351693630343206)[&rate=0.005337087451540875]:62.51417410240626)[&rate=0.0020949318558666215]:13.78787877345782)[&rate=0.005348839275277377]:192.7766100947982)[&rate=0.0030446589465714887]:69.80916936360882,(((24[&rate=0.0023926256670010098]:23.631208436096873,25[&rate=0.0038867658095915756]:23.631208436096873)[&rate=0.0022467790587199603]:167.19522910119355,41[&rate=0.006495000327023759]:190.82643753729042)[&rate=0.005547507059036245]:56.85460983588953,38[&rate=0.0027307081265838724]:247.68104737317995)[&rate=0.002635680284099789]:149.55847859143435)[&rate=0.001101801301309824]:41.61582922697812)[&rate=1.0]:0.0;
tree STATE_10262000 = (((((((1[&rate=0.006967552347731713]:2.430309817885818,2[&rate=0.0048082034454844874]:2.430309817885818)[&rate=0.0022013744114267528]:5.569949348927909,(21[&rate=0.0022376051159280538]:0.20654850783509002,22[&rate=0.004760191442235906]:0.20654850783509002)[&rate=0.0026125367726294872]:7.793710658978637)[&rate=0.00423961328709439]:93.02877627949084,((32[&rate=0.004379254573957223]:16.685002597381168,34[&rate=0.0034432952202392295]:16.685002597381168)[&rate=0.002299742405225768]:49.2106920857039,(33[&rate=0.005096276568856438]:58.17185228257712,35[&rate=0.0016741026573263017]:58.17185228257712)[&rate=0.0033733531440826026]:7.723842400507948)[&rate=0.007430975978788546]:35.13334076321951)[&rate=0.003393524487934525]:110.56979945403397,13[&rate=0.004248704533477237]:211.59883490033855)[&rate=0.005899254110156343]:136.50727215804375,(((((4[&rate=0.002617514154532688]:40.69803784959525,((5[&rate=9.8164146441289E-4]:14.80743967731284,37[&rate=0.008166538866116829]:14.80743967731284)[&rate=0.0027682075409051956]:9.584659321463473,42[&rate=0.002204187973131522]:24.392098998776312)[&rate=0.001831032909492481]:16.30593885081894)[&rate=0.003742216770333698]:8.633796125005595,31[&rate=0.0026992533528828093]:49.33183397460085)[&rate=0.0019518095964879323]:38.43382211235441,36[&rate=9.630912289887506E-4]:87.76565608695526)[&rate=0.002777084826028616]:75.14312105147326,23[&rate=0.003572640524254908]:162.90877713842852)[&rate=0.005218173069100748]:82.52456414278424,((26[&rate=0.00289128279162668]:4.196750122359675,30[&rate=0.0018993394381387326]:4.196750122359675)[&rate=0.0034339342554457063]:99.19385774673857,27[&rate=0.0019610073574242693]:103.39060786909825)[&rate=0.0015781820509134085]:142.0427334121145)[&rate=0.005409814439827847]:102.67276577716953)[&rate=0.002927237488853404]:87.68826787181933,(((24[&rate=0.002591334456720334]:12.051224069411916,25[&rate=0.004209563705053282]:12.051224069411916)[&rate=0.0025491502711076294]:182.91336728616707,41[&rate=0.007347894704957182]:194.964591355579)[&rate=0.0061602803855651134]:102.69554475054474,38[&rate=0.0030726262875425373]:297.66013610612373)[&rate=0.002628944413628426]:138.1342388240779)[&rate=0.0011710129163160286]:24.618051774205128,((((3[&rate=0.002961784969195279]:16.10427516377552,28[&rate=0.001977980696495392]:16.10427516377552)[&rate=0.0043300946741030326]:14.140907427676005,((20[&rate=0.0030481079621470235]:10.618822817636792,(29[&rate=0.0031982024438212903]:3.072270540766681,39[&rate=0.00254205222322707]:3.072270540766681)[&rate=0.002986110264815817]:7.546552276870111)[&rate=0.001398304441042481]:1.3135388969289234,40[&rate=0.003910623526640407]:11.932361714565715)[&rate=0.0015239690164259533]:18.31282087688581)[&rate=0.002391659192803417]:18.45984750507573,6[&rate=0.0020745849441087885]:48.70503009652725)[&rate=0.0030398881392883523]:231.2841093668111,((((7[&rate=0.0014810738879703197]:41.23722097296931,19[&rate=0.001767814071583825]:41.23722097296931)[&rate=0.0075567730034271615]:78.93332176440394,(12[&rate=0.0022120058346542758]:51.755624071228624,14[&rate=0.0026662940019129863]:51.755624071228624)[&rate=0.015639761667567156]:68.41491866614463)[&rate=0.0033820882292726305]:6.5734444352444115,(10[&rate=0.0017040374845293093]:55.05266676303125,16[&rate=0.0010138393415041697]:55.05266676303125)[&rate=0.007507339794427039]:71.69132040958641)[&rate=0.002788012936639724]:10.557072798648875,((8[&rate=8.466724008783977E-4]:24.12698949636333,18[&rate=0.004275314248686376]:24.12698949636333)[&rate=0.0036130495074118423]:101.91895728745808,((9[&rate=0.0024478518504768535]:23.69186196115674,15[&rate=0.0010953226389551346]:23.69186196115674)[&rate=0.004279309904276904]:41.31540935802534,(11[&rate=0.004152110496639404]:24.123766518666017,17[&rate=0.0012033630405137445]:24.123766518666017)[&rate=0.005638737563277125]:40.883504800516064)[&rate=0.0028229557786468187]:61.038675464639326)[&rate=0.0031575361627631817]:11.255113187445133)[&rate=0.005049230531756244]:142.6880794920718)[&rate=0.0029211261308195536]:180.4232872410684)[&rate=1.0]:0.0;
tree STATE_10263000 = ((((((1[&rate=0.003972027708945898]:6.527757541580647,2[&rate=0.002568999168509823]:6.527757541580647)[&rate=0.001727788669923825]:9.10533034068434,(21[&rate=7.705435640058839E-4]:1.3563077262301788,22[&rate=0.004193628010854932]:1.3563077262301788)[&rate=0.002301589657512981]:14.276780156034809)[&rate=0.0035787566499002124]:117.28094412089317,((32[&rate=0.0038580306842175083]:14.662842000486672,34[&rate=0.0013265309111699785]:14.662842000486672)[&rate=0.0016960836180080062]:54.165408849579144,(33[&rate=0.004489711901081996]:47.10906169158607,35[&rate=0.0014748490437420927]:47.10906169158607)[&rate=0.0017648811256554416]:21.719189158479743)[&rate=0.006895184877228246]:64.08578115309234)[&rate=0.001435318806711393]:73.64082669153248,13[&rate=0.0036524529850392442]:206.55485869469064)[&rate=0.005554351344487116]:146.2707104388892,(((((4[&rate=0.0036803838895530855]:34.872523116139675,((5[&rate=0.0019116501019872017]:4.209551140947327,37[&rate=0.01590353038485187]:4.209551140947327)[&rate=0.0023190822258113562]:14.34928344954493,42[&rate=0.0019418429988015574]:18.558834590492257)[&rate=0.001592244085652396]:16.313688525647418)[&rate=0.0017087785429102077]:14.613754121322884,31[&rate=0.002377985130663063]:49.48627723746256)[&rate=0.004099924082567994]:30.866218361261716,36[&rate=7.81630471156989E-4]:80.35249559872427)[&rate=0.002610346875001729]:59.58578448245821,23[&rate=0.002964065688594747]:139.93828008118248)[&rate=0.004147545631702597]:92.55008723549224,((26[&rate=0.002547159005906112]:3.0990168602055204,30[&rate=0.0041209802083924585]:3.0990168602055204)[&rate=0.003346122278503216]:65.78861828817911,27[&rate=0.003805096230817278]:68.88763514838463)[&rate=0.002252577698416077]:163.6007321682901)[&rate=0.005833544985983964]:120.33720181690512)[&rate=0.0025140755234201702]:106.17665806776506,(((((3[&rate=0.00368019588922124]:11.09703466574878,28[&rate=0.002563137156109093]:11.09703466574878)[&rate=0.0018821256743129292]:30.191573067843827,((20[&rate=0.003923875702358566]:10.732041812131026,40[&rate=0.004460415739798639]:10.732041812131026)[&rate=7.353250884922099E-4]:4.073681153374585,(29[&rate=0.006424833410122511]:2.5029680373746803,39[&rate=0.0032087574832760225]:2.5029680373746803)[&rate=8.325787342454263E-4]:12.30275492813093)[&rate=0.0011061544981012818]:26.482884768086997)[&rate=0.0023859086698927385]:5.191096859457005,6[&rate=0.0029840494712876325]:46.47970459304961)[&rate=0.002879881998285842]:227.3905820496178,(((((7[&rate=4.1540411804045216E-4]:40.07809553669005,19[&rate=0.0015574068182732774]:40.07809553669005)[&rate=0.005098253919240024]:76.77657950674049,(8[&rate=9.042497056665626E-4]:19.342532430807818,18[&rate=0.0033625603305431715]:19.342532430807818)[&rate=0.003068014236335435]:97.51214261262272)[&rate=0.0029795482195747675]:14.852344849348043,(10[&rate=0.0015012209934261184]:53.50520685001081,16[&rate=8.931710231666807E-4]:53.50520685001081)[&rate=0.005578162013014622]:78.20181304276778)[&rate=0.0014890865879889485]:5.553543235724817,(12[&rate=0.0027844301387804564]:50.30083980313276,14[&rate=0.0036255375052412194]:50.30083980313276)[&rate=0.014125970741064272]:86.95972332537065)[&rate=0.0016797352843393584]:16.79373435767718,((9[&rate=0.0021565057226902544]:23.02591408241886,15[&rate=9.649560853319579E-4]:23.02591408241886)[&rate=0.003106647912794561]:57.85489654320786,(11[&rate=8.554395679624383E-4]:23.445678356299858,17[&rate=0.0022568411426568285]:23.445678356299858)[&rate=0.0040860443049895775]:57.435132269326864)[&rate=0.0025576556115391156]:73.17348686055387)[&rate=0.004650115079385902]:119.81598915648681)[&rate=0.0026816881162545956]:135.46555890640235,(((24[&rate=0.003603201504310544]:11.712479604397826,25[&rate=0.0063989554371237335]:11.712479604397826)[&rate=0.0024554793855441157]:151.0905947078751,41[&rate=0.007284417324273248]:162.80307431227294)[&rate=0.0016979108328173437]:113.2369804376309,38[&rate=0.0027069187916976857]:276.04005474990385)[&rate=0.0020779953980056354]:133.2957907991659)[&rate=0.0028538744755943137]:49.66638165227516)[&rate=1.0]:0.0;
tree STATE_10264000 = (((((((1[&rate=0.00142193896928702]:9.529344582467681,2[&rate=0.0015631809440954218]:9.529344582467681)[&rate=0.001930281667497344]:6.8621824438801635,(21[&rate=6.481798353533842E-4]:2.7519937680026687,22[&rate=0.0035276722051611168]:2.7519937680026687)[&rate=0.001936093006212349]:13.639533258345176)[&rate=0.0028300400434603835]:123.7297535214531,(((32[&rate=0.0032453683486676614]:28.479954305676145,34[&rate=0.00167535244830742]:28.479954305676145)[&rate=0.0018360704181100977]:49.97253747152952,33[&rate=0.0032848374377614695]:78.45249177720567)[&rate=0.0011343027157358352]:12.73844549507497,35[&rate=0.001091386723771242]:91.19093727228064)[&rate=0.004920030387479364]:48.930343275520315)[&rate=0.001855054688341467]:121.53769713534467,13[&rate=0.0019780251921812423]:261.6589776831456)[&rate=0.004648835895096749]:152.0374715680896,(((((4[&rate=0.00261156127336811]:33.26570664086813,((5[&rate=0.0012404796131150824]:14.90843262417531,37[&rate=0.005571894820577722]:14.90843262417531)[&rate=0.0033120482360604084]:1.5998100188992463,42[&rate=0.0016334747755212067]:16.508242643074556)[&rate=0.0020670717574583293]:16.757463997793575)[&rate=0.003873239517738262]:15.361403976781446,31[&rate=0.0020003567383691024]:48.62711061764958)[&rate=0.003448848631822712]:14.11536782155374,36[&rate=0.0011649888151815118]:62.74247843920332)[&rate=0.001630220610553775]:66.6505442482391,23[&rate=0.002118335705805616]:129.39302268744242)[&rate=0.002565063718119062]:137.65314657609227,((26[&rate=0.0012226145680584429]:6.141903042774586,30[&rate=0.0010056902592920612]:6.141903042774586)[&rate=0.002912028276355012]:62.28196447416501,27[&rate=0.003200839983240515]:68.4238675169396)[&rate=0.002044054773406518]:198.6223017465951)[&rate=0.004428499804678918]:146.65027998770051)[&rate=0.002844270322868631]:55.12303901168298,(((24[&rate=0.0030310065087979943]:6.511749142805522,25[&rate=0.0053827895990781575]:6.511749142805522)[&rate=0.00207012341930667]:177.10511894866997,41[&rate=0.006137203539738887]:183.61686809147548)[&rate=0.0019613585052663776]:150.24143442102084,38[&rate=0.0022770551318310947]:333.8583025124963)[&rate=0.0017511080896796313]:134.96118575042186)[&rate=0.002081040714705895]:20.116933927390846,((((3[&rate=0.0019035470605262047]:16.134054155229045,28[&rate=9.599459774125311E-4]:16.134054155229045)[&rate=0.0017939081873170732]:12.616828050538501,(20[&rate=0.0033007570577356675]:8.615573355778665,((29[&rate=0.003432930993086199]:4.6966572193331615,39[&rate=0.0012689013198633756]:4.6966572193331615)[&rate=0.0025000497094948395]:1.6766668806796279,40[&rate=0.003752093554322513]:6.373324100012789)[&rate=0.0015900818047607883]:2.2422492557658753)[&rate=0.0025694108950935126]:20.13530884998888)[&rate=0.0011069076771053803]:32.56635690087297,6[&rate=0.0025101769520199835]:61.317239106640514)[&rate=0.002519656707260088]:276.2995032195754,(((7[&rate=3.003568274077016E-4]:46.88868744066984,19[&rate=0.0011260788001297877]:46.88868744066984)[&rate=0.004232803057906096]:122.82400733490714,(((9[&rate=0.0018140486658287534]:22.611978968660903,15[&rate=7.445543632184609E-4]:22.611978968660903)[&rate=0.0026133065366837154]:58.66225929938014,(11[&rate=8.929513982196011E-4]:18.554289449219517,17[&rate=0.0023558057518419536]:18.554289449219517)[&rate=0.0032300775870002857]:62.71994881882153)[&rate=0.002151495217431006]:53.60465750165383,(12[&rate=0.0023234917105775534]:51.03588758652031,14[&rate=0.0030253609966690016]:51.03588758652031)[&rate=0.013999404446765767]:83.84300818317456)[&rate=0.0010771580456677239]:34.8337990058821)[&rate=0.0013811242603358979]:13.563994770455963,((8[&rate=0.002336414200352853]:18.994813190066502,18[&rate=0.002828579593976789]:18.994813190066502)[&rate=0.0028672026418081037]:93.81244033027463,(10[&rate=0.0012628243512814575]:53.591438232579144,16[&rate=7.513338294849045E-4]:53.591438232579144)[&rate=0.005983772315354405]:59.21581528776199)[&rate=0.0017128300328548259]:70.4694360256918)[&rate=0.004220347371681901]:154.34005278018296)[&rate=0.0017566971656482362]:151.31967986409313)[&rate=1.0]:0.0;
tree STATE_10265000 = ((((((1[&rate=0.002695200585493413]:9.287618882342922,2[&rate=0.0015170731067042302]:9.287618882342922)[&rate=6.368045474091934E-4]:21.201069901792525,(21[&rate=0.0015816798661774504]:0.9459243250861415,22[&rate=0.0034236194165064297]:0.9459243250861415)[&rate=9.570636764865597E-4]:29.542764459049305)[&rate=0.002075233455450633]:139.6975102037302,((32[&rate=0.0017269347792152527]:33.15853179775585,34[&rate=0.0016135009702095266]:33.15853179775585)[&rate=0.002062761144137331]:53.41318052510393,(33[&rate=0.003427759795419273]:71.08400271407507,35[&rate=9.536047681553198E-4]:71.08400271407507)[&rate=0.004338882749554839]:15.487709608784712)[&rate=0.0041927688992218935]:83.61448666500584)[&rate=0.0015810819366803876]:43.03221506638425,13[&rate=0.003537056123200205]:213.21841405424988)[&rate=0.0042759438644481155]:227.35980787674822,(((((4[&rate=0.0012908592289274823]:53.67233984842835,((5[&rate=0.0011622579436525757]:16.37166758816683,37[&rate=0.005220544495810514]:16.37166758816683)[&rate=0.003004372312792491]:5.2986101758225495,42[&rate=0.0028227988519067236]:21.67027776398938)[&rate=0.001642635276290381]:32.002062084438975)[&rate=0.002755696716416159]:8.816714847505565,31[&rate=0.0019413538931991403]:62.489054695933916)[&rate=0.004379857499376359]:9.147703137138123,36[&rate=0.0010399016702779596]:71.63675783307204)[&rate=0.0017674394372168647]:92.57961096921102,23[&rate=0.002130888332790873]:164.21636880228306)[&rate=0.0022934170546429246]:122.826045104397,((26[&rate=0.005416518263136766]:1.6529391685849135,30[&rate=0.0027036847538840984]:1.6529391685849135)[&rate=0.0023297667394984963]:90.30943235472289,27[&rate=0.0028519579363112074]:91.9623715233078)[&rate=0.0020731191771573344]:195.08004238337224)[&rate=0.004075022358431242]:153.53580802431804)[&rate=0.0069523601919475805]:58.25521838643306,(((((3[&rate=0.0011524988507151666]:34.96807725934616,28[&rate=5.811974175257641E-4]:34.96807725934616)[&rate=0.0022018199125800266]:24.269260458453566,((20[&rate=0.00393801325420169]:6.487099637690358,(29[&rate=0.002870051670135398]:3.6868917041044895,39[&rate=0.0037418100876090753]:3.6868917041044895)[&rate=0.002426307839808737]:2.8002079335858685)[&rate=0.002188347771937518]:8.062347727572641,40[&rate=0.0034377554745574175]:14.549447365263)[&rate=7.886755863754502E-4]:44.687890352536726)[&rate=0.0011629199908049419]:4.655510248052202,6[&rate=0.002886756767224632]:63.89284796585193)[&rate=0.0023552475040149647]:322.83886345055123,(((7[&rate=3.9252973955842857E-4]:38.262527176555885,19[&rate=0.0014716476464083177]:38.262527176555885)[&rate=0.006297397294657227]:101.81139948561537,((8[&rate=0.0022674989500516924]:21.098305990207034,18[&rate=7.572473260359332E-4]:21.098305990207034)[&rate=0.002681699473993637]:99.07598041468877,(10[&rate=6.165466383317387E-4]:51.52324448012481,16[&rate=0.0021520363215484805]:51.52324448012481)[&rate=0.005076947923482174]:68.651041924771)[&rate=0.0032351296913117555]:19.89964025727545)[&rate=0.0019365906051704164]:29.984130110172686,(((9[&rate=6.097294088415935E-4]:25.187044204276003,15[&rate=7.225928675657328E-4]:25.187044204276003)[&rate=0.0027919975745581034]:64.75231356988186,(11[&rate=0.0019267409965408526]:20.600350860789224,17[&rate=0.0022863185252086867]:20.600350860789224)[&rate=0.003428572403065807]:69.33900691336865)[&rate=0.0018977767813676352]:53.3462987930841,(12[&rate=0.00225495762412022]:42.99916069593766,14[&rate=0.0019154803510014692]:42.99916069593766)[&rate=0.013586475753997875]:100.28649587130431)[&rate=0.001460952518776601]:26.772400205101974)[&rate=0.0038088687524080703]:216.67365464405918)[&rate=0.004278374313323303]:90.74396555129289,(((24[&rate=0.0019331575409808053]:22.974367822802865,25[&rate=0.0034331105112333144]:22.974367822802865)[&rate=0.002271368611820443]:144.7976956906816,41[&rate=0.006562280042224848]:167.77206351348445)[&rate=0.0016854988410053217]:198.2713872317221,38[&rate=0.0021635974720338558]:366.04345074520654)[&rate=0.003885881408153024]:111.43222622248948)[&rate=0.0022829473965747388]:21.357763349735137)[&rate=1.0]:0.0;
tree STATE_10266000 = ((((((1[&rate=0.0030781660196085307]:6.205108321598566,2[&rate=0.0017326364914928968]:6.205108321598566)[&rate=0.003245737118858218]:7.7318168964463005,(21[&rate=0.004941585926976118]:2.7298123833717725,22[&rate=0.0011878826705409903]:2.7298123833717725)[&rate=0.0029347817759469976]:11.207112834673094)[&rate=0.0023226219694103003]:138.22324520048957,((32[&rate=0.0012535422405133537]:34.412501402948564,34[&rate=0.001545906491502339]:34.412501402948564)[&rate=0.0020233805857541465]:48.97707070950419,(33[&rate=0.003470321248900747]:72.56820555959955,35[&rate=9.367063911410188E-4]:72.56820555959955)[&rate=0.0028874755386722284]:10.821366552853206)[&rate=0.003255164530813925]:68.7705983060817)[&rate=0.006438632542348934]:54.802362273396454,13[&rate=0.004039642179689548]:206.9625326919309)[&rate=0.004883519681667101]:199.75281551575853,(((((4[&rate=0.0017757339283811292]:34.13577855329845,((5[&rate=0.001327405064924504]:20.208229051525084,37[&rate=0.0059623401528448305]:20.208229051525084)[&rate=0.002761024952842103]:7.424906805136661,42[&rate=0.0015420181331753195]:27.633135856661745)[&rate=0.003173775710139222]:6.5026426966367055)[&rate=0.0038378187335576016]:9.833563948325818,31[&rate=0.0022172040249042635]:43.96934250162427)[&rate=0.0037656993625964958]:11.431438649521255,36[&rate=0.0012113717646282578]:55.40078115114552)[&rate=0.0018893479914458308]:96.71353662214163,23[&rate=0.0024336697212375886]:152.11431777328715)[&rate=0.0030316137475847518]:85.18649048662803,((26[&rate=0.006186160151462078]:2.4959495116058403,30[&rate=0.003087855717282763]:2.4959495116058403)[&rate=0.002928858006082339]:67.31656695830132,27[&rate=0.0035748738266186916]:69.81251646990717)[&rate=0.002251152532174867]:167.48829179000802)[&rate=0.0022401884721263855]:169.41453994777424)[&rate=0.00930788641139369]:58.15309396611735,((((3[&rate=0.0011509293865042708]:47.84644205165401,28[&rate=8.513739354319272E-4]:47.84644205165401)[&rate=0.0011183180255305897]:22.836415814021265,(6[&rate=0.00516561417422524]:33.99134933515283,((20[&rate=0.0029754517230337098]:10.220169103540657,40[&rate=0.003926231740398864]:10.220169103540657)[&rate=0.002499293665532847]:2.6077419405591122,(29[&rate=0.0021626663287787344]:4.931329067496519,39[&rate=0.002819561323359377]:4.931329067496519)[&rate=0.0016756575924144566]:7.89658197660325)[&rate=0.001074057637179662]:21.163438291053062)[&rate=6.443916032918639E-4]:36.69150853052244)[&rate=0.002334337629184665]:285.82905036826696,(((((7[&rate=4.949399666181496E-4]:34.0632130256412,19[&rate=0.0018555975855648293]:34.0632130256412)[&rate=0.010214284676460163]:48.59278512857143,(8[&rate=0.002589691563260533]:20.19233878039009,18[&rate=0.0023105721891526557]:20.19233878039009)[&rate=0.0033516720924400088]:62.46365937382254)[&rate=0.0021178250699259026]:35.044217959399205,(10[&rate=6.636083904484922E-4]:57.36639557572246,16[&rate=0.0019646199669167614]:57.36639557572246)[&rate=0.0055656251962559605]:60.33382053788937)[&rate=0.0026591671031475305]:34.18728036955129,((9[&rate=6.963668520829571E-4]:24.3406511120134,15[&rate=0.0020389399138833943]:24.3406511120134)[&rate=0.002905766197731059]:87.77085736265602,(11[&rate=0.0022005147579963764]:19.687128298376056,17[&rate=0.0026111852424558885]:19.687128298376056)[&rate=0.0012809194886748332]:92.42438017629337)[&rate=0.0021422368160821203]:39.7759880084937)[&rate=0.0020948652688553486]:3.380772279824015,(12[&rate=0.0023350021619196223]:45.964899789767934,14[&rate=0.0019834744178166136]:45.964899789767934)[&rate=0.015625266752537417]:109.3033689732192)[&rate=0.004484318555172402]:201.2436394709551)[&rate=0.0019022461289748911]:87.18704357615206,(((24[&rate=0.0011674903928594541]:22.095735385305098,25[&rate=0.003920926766682422]:22.095735385305098)[&rate=0.0029829441406772545]:101.34846252753795,41[&rate=0.00844445092387206]:123.44419791284305)[&rate=0.001677774837146699]:134.4857324062815,38[&rate=0.0024527029288109866]:257.92993031912454)[&rate=0.004359835353608611]:185.76902149096975)[&rate=0.0027497560026889943]:21.169490363712498)[&rate=1.0]:0.0;
tree STATE_10267000 = ((((((1[&rate=8.278188500213425E-4]:10.005017689777524,(2[&rate=0.0018634849351408362]:9.06084166949239,(21[&rate=0.004251173318486979]:2.575819025985114,22[&rate=0.0012775913886938215]:2.575819025985114)[&rate=0.002595415455096806]:6.485022643507277)[&rate=0.003490854691169655]:0.9441760202851341)[&rate=0.002498026026390533]:150.38134268067466,(((32[&rate=0.0031886061715571553]:16.829313711013587,34[&rate=0.004002060065324325]:16.829313711013587)[&rate=0.0018565385679680452]:57.41422287032729,33[&rate=0.003809943662108594]:74.24353658134088)[&rate=0.005758220008461874]:3.2343408473095394,35[&rate=9.809866194497913E-4]:77.47787742865042)[&rate=0.0032980987306397945]:82.90848294180178)[&rate=0.0014350465204951701]:56.134578640708554,13[&rate=0.004034350874168205]:216.52093901116075)[&rate=0.005696570429600664]:185.25301758162055,(((((4[&rate=0.004455806130606872]:28.887267530745824,((5[&rate=9.295477520261068E-4]:11.032821524491402,37[&rate=0.006412615172059709]:11.032821524491402)[&rate=0.005673587851579946]:4.2904962861195965,42[&rate=0.0034108199811597687]:15.323317810610998)[&rate=0.0062117727016221475]:13.563949720134826)[&rate=0.0037209292091632236]:14.249803827953166,31[&rate=0.0023846469347893573]:43.13707135869899)[&rate=0.0025279975824503945]:22.92855269667055,36[&rate=0.0013028543755849804]:66.06562405536954)[&rate=0.001197079933751802]:107.21384932471273,23[&rate=0.0026174600875034366]:173.27947338008227)[&rate=0.0032605607555468014]:47.28614862898971,((26[&rate=0.003551299808099414]:6.279466299955439,30[&rate=0.004011779735713288]:6.279466299955439)[&rate=0.008309171411047315]:30.958377428652533,27[&rate=0.0029829774165360096]:37.23784372860797)[&rate=0.0020814087602607956]:183.327778280464)[&rate=0.0016874159806333647]:181.20833458370933)[&rate=0.021309547912167506]:52.806717515725836,(((24[&rate=0.001937248375882016]:26.56678593175974,25[&rate=0.0013309152012012354]:26.56678593175974)[&rate=0.0029706271589771197]:110.47133181462715,41[&rate=0.008222158923324957]:137.0381177463869)[&rate=0.0023709601365574312]:222.6441791718803,38[&rate=0.00266587640109946]:359.6822969182672)[&rate=0.001818528457334292]:94.89837719023996)[&rate=0.002905122932262619]:34.648844389243095,(((3[&rate=0.0022803764103696707]:24.334354868318847,28[&rate=0.001781291459096038]:24.334354868318847)[&rate=6.312711558602733E-4]:44.917577491191146,(6[&rate=0.006242646529609031]:33.097937955605126,(20[&rate=0.0029765804336933646]:20.247105110115953,((29[&rate=0.002058964608278968]:3.5396582734257933,39[&rate=0.0017140114154482315]:3.5396582734257933)[&rate=0.0021148092584959703]:7.224821588081644,40[&rate=0.0019713097372144055]:10.764479861507438)[&rate=0.0013668408938700908]:9.482625248608516)[&rate=0.0027524029336188542]:12.850832845489172)[&rate=6.322861540961141E-4]:36.15399440390487)[&rate=0.003028840121550317]:223.29637643482695,(((7[&rate=0.0010034251836705875]:41.95729073913664,19[&rate=0.001995732032288173]:41.95729073913664)[&rate=0.010985665897768861]:65.42744808456327,((8[&rate=0.0021826267241330196]:23.313774527733887,18[&rate=0.0013649478948086588]:23.313774527733887)[&rate=0.0038697017289247276]:78.80101885973347,(10[&rate=0.0018819741755018687]:49.23810121187316,16[&rate=6.511808500638265E-4]:49.23810121187316)[&rate=0.0068308666954243]:52.8766921755942)[&rate=0.0031725587863885487]:5.269945436232547)[&rate=0.002203242582601149]:31.70048925503596,(((9[&rate=8.844484230602076E-4]:18.510226672427155,15[&rate=0.0025896367498748417]:18.510226672427155)[&rate=0.004088708125935718]:67.14828526818762,(11[&rate=0.002366697296989339]:17.67982288290468,17[&rate=0.0028083815538168634]:17.67982288290468)[&rate=0.002789442425743123]:67.97868905771008)[&rate=0.0034816697891250315]:49.394447708493004,(12[&rate=0.0015051014302256706]:44.08220385608759,14[&rate=0.0030024553078137816]:44.08220385608759)[&rate=0.01677931336165918]:90.97075579302019)[&rate=0.0016070125967072078]:4.03226842962809)[&rate=0.004822973608697397]:153.46308071560108)[&rate=0.0029221374030965848]:196.6812097034133)[&rate=1.0]:0.0;
tree STATE_10268000 = ((((((1[&rate=4.0692815874791236E-4]:3.8332253597575585,2[&rate=0.0016033934330744982]:3.8332253597575585)[&rate=0.002181963036847473]:3.4657820699176707,(21[&rate=0.004335266418733486]:2.696456276327939,22[&rate=0.0013028636166501927]:2.696456276327939)[&rate=0.002345604331119046]:4.6025511533472905)[&rate=0.00238519392547439]:179.64718368924784,((32[&rate=0.003108021109992665]:17.360864454564595,34[&rate=0.0039009167329258376]:17.360864454564595)[&rate=0.0021217621078773053]:58.714017059111114,(33[&rate=0.003210079326188166]:69.25922699762889,35[&rate=8.230038823057293E-4]:69.25922699762889)[&rate=0.002781330462243949]:6.81565451604682)[&rate=0.0028287254682219896]:110.87130960524738)[&rate=0.002191681441991717]:38.23731845517861,13[&rate=0.004109263836435441]:225.1835095741017)[&rate=0.005578028879977354]:208.06361365012933,(((((4[&rate=0.004343195355856533]:23.930096940176064,((5[&rate=9.060554614157629E-4]:14.623008190620153,37[&rate=0.006250550321055231]:14.623008190620153)[&rate=0.0036947008789338497]:4.977555469743317,42[&rate=0.0021563988017992007]:19.60056366036347)[&rate=0.004807435697576284]:4.329533279812594)[&rate=0.0031546862999872432]:13.218880603740573,31[&rate=0.002626916869599682]:37.14897754391664)[&rate=0.002072751356292428]:7.23166868240309,36[&rate=0.0020861297600019576]:44.380646226319726)[&rate=0.001769067606005303]:99.54948405130537,23[&rate=0.002621105625405999]:143.9301302776251)[&rate=0.005952541455361112]:60.93815903441987,((26[&rate=0.0034615484564785356]:3.27430051987271,30[&rate=9.913447282871705E-4]:3.27430051987271)[&rate=0.010813854863023609]:27.122522011633116,27[&rate=0.003674466737447988]:30.396822531505826)[&rate=0.002067282617318988]:174.47146678053915)[&rate=0.0029544505662495667]:228.37883391218605)[&rate=0.008026157618746204]:17.95701460279139,((((3[&rate=7.167179314024415E-4]:18.16149712895147,28[&rate=0.0018945927545359672]:18.16149712895147)[&rate=6.360083513173264E-4]:47.89190231414163,(6[&rate=0.006083262002275288]:33.10961916264631,((20[&rate=0.003245814045584805]:13.850304727959728,40[&rate=0.0021764216240197465]:13.850304727959728)[&rate=0.003524162928516976]:0.27810054058984335,(29[&rate=0.001837185419739794]:3.0914054998314753,39[&rate=0.0034559009886259233]:3.0914054998314753)[&rate=3.755656188285309E-4]:11.036999768718095)[&rate=0.0033017274605942316]:18.98121389409674)[&rate=6.800546468726878E-4]:32.94378028044679)[&rate=0.002897792318608984]:220.9216842569794,((((7[&rate=9.780658021409491E-4]:43.282503963677,19[&rate=8.637535106056832E-4]:43.282503963677)[&rate=0.00778345861322307]:71.39476315766578,((8[&rate=0.0021274655974586306]:24.050135760164146,18[&rate=0.001330451815828507]:24.050135760164146)[&rate=0.002899708840518883]:87.1995579962275,(10[&rate=0.0012379879690035606]:55.162847771194215,16[&rate=5.844458193751641E-4]:55.162847771194215)[&rate=0.005762603953848046]:56.086845985197435)[&rate=0.003977046677278357]:3.4275733649511295)[&rate=0.001745283960243229]:14.634571433484567,(12[&rate=0.0014670632765976324]:53.13464705534187,14[&rate=0.0029265748033134448]:53.13464705534187)[&rate=0.016355252840162465]:76.17719149948547)[&rate=0.0015292700219727757]:7.845763132280666,((9[&rate=0.0017165215469854974]:19.094868739238674,15[&rate=0.002524189333138396]:19.094868739238674)[&rate=0.004623602008789248]:46.23866311986646,(11[&rate=0.0025799399811326233]:18.23823680046734,17[&rate=0.0012158498680449853]:18.23823680046734)[&rate=0.002183455978821459]:47.095295058637795)[&rate=0.004068983087748206]:71.82406982800288)[&rate=0.00473484813516745]:149.8174820129645)[&rate=0.002933282750457045]:137.14800146346056,(((24[&rate=0.0013057371064686752]:28.59808151169505,25[&rate=0.0012431986213890028]:28.59808151169505)[&rate=0.0029136214935683215]:145.45397183825565,41[&rate=0.006029056967665417]:174.0520533499507)[&rate=0.0022140523590741174]:128.87210767479593,38[&rate=0.0028552085033435705]:302.92416102474664)[&rate=0.0034504326828225353]:121.19892413878642)[&rate=0.0034866523606033556]:27.081052663489345)[&rate=1.0]:0.0;
tree STATE_10269000 = ((((((1[&rate=9.562061952130056E-4]:4.476160885558997,2[&rate=0.0019020397787079487]:4.476160885558997)[&rate=0.0027280477294632176]:1.0758164080758235,(21[&rate=0.003550542866445672]:1.4025498400134504,22[&rate=8.835076088598841E-4]:1.4025498400134504)[&rate=0.0038854592939512305]:4.14942745362137)[&rate=0.0028294575945004906]:130.27937306241145,((32[&rate=0.0036869177971713776]:16.674626420541912,34[&rate=0.003195375455258386]:16.674626420541912)[&rate=0.0025298353962102194]:49.02042966852089,(33[&rate=0.003807985267539893]:63.81862667495114,35[&rate=0.0011055417748445065]:63.81862667495114)[&rate=0.0024189127602835584]:1.8764294141116622)[&rate=0.002992758853901672]:70.13629426698347)[&rate=0.005355415708834474]:26.608403506480727,13[&rate=0.005031464858273423]:162.439753862527)[&rate=0.0029981741724347975]:301.11382425588135,(((((4[&rate=0.0033301447313004565]:20.52238842198555,((5[&rate=0.0010748163824170372]:11.292794863774482,37[&rate=0.007414771137403306]:11.292794863774482)[&rate=0.003813664888499546]:4.9239736546333255,42[&rate=0.002457175145439839]:16.216768518407807)[&rate=0.006549865620169815]:4.3056199035777425)[&rate=0.0029738477040300907]:14.399669857905746,31[&rate=0.0036207776367694297]:34.922058279891296)[&rate=0.0021597110518176053]:15.331431926063154,36[&rate=0.0014779789014454177]:50.25349020595445)[&rate=0.0021108856017004385]:52.25374636640909,23[&rate=0.003129183078907416]:102.50723657236354)[&rate=0.004923476064159699]:68.33859100333986,((26[&rate=0.0064879921377630255]:7.7407494994607875,30[&rate=0.0017650980507951126]:7.7407494994607875)[&rate=0.012828031901818096]:20.611754764699825,27[&rate=0.004358868981248073]:28.35250426416061)[&rate=0.002167887730847612]:142.49332331154278)[&rate=0.0029720584132459805]:292.70775054270496)[&rate=0.018805800731406988]:10.829822214005048,((((3[&rate=0.0030259832345150926]:7.180998104406468,28[&rate=0.002247477574277829]:7.180998104406468)[&rate=7.544705864713418E-4]:38.48108225287782,(6[&rate=0.005024751712895788]:37.62525220835898,(20[&rate=0.003860670780852788]:13.264273484187878,((29[&rate=0.0020298603032397897]:11.01654989198148,39[&rate=0.001241176937362382]:11.01654989198148)[&rate=0.005614470598709169]:2.00264142883535,40[&rate=0.0025890587378956595]:13.01919132081683)[&rate=0.0023322637193165974]:0.24508216337104827)[&rate=0.0013876517710253431]:24.3609787241711)[&rate=0.004723244085750064]:8.03682814892531)[&rate=0.0034375320159943153]:260.987084883668,(((((7[&rate=0.0011602392921734933]:41.337067436031944,19[&rate=6.453840268865518E-4]:41.337067436031944)[&rate=0.00905903344623526]:56.25462976161697,(8[&rate=0.002523725063810321]:22.432659729053455,18[&rate=0.0015782603478097595]:22.432659729053455)[&rate=0.00252397739382377]:75.15903746859546)[&rate=0.0035571138950438105]:27.105051151115944,(10[&rate=0.0014685742837872962]:53.91995821748787,16[&rate=0.0018580471391957479]:53.91995821748787)[&rate=0.003645834817498263]:70.77679013127698)[&rate=0.0034928149524232747]:9.443930169401796,(12[&rate=0.004107729421921919]:51.75255458234713,14[&rate=0.0034716754955101087]:51.75255458234713)[&rate=0.019339798483939297]:82.38812393581952)[&rate=0.00570046441352053]:19.746718673129948,((9[&rate=0.0017639896223948003]:23.10443354924409,15[&rate=0.001356492560963316]:23.10443354924409)[&rate=0.0028847155115168414]:65.74937354819859,(11[&rate=0.0036379159421816958]:21.09730285967979,17[&rate=0.0017144428361153365]:21.09730285967979)[&rate=0.0020249972078511744]:67.7565042377629)[&rate=0.0024073576536270498]:65.03359009385392)[&rate=0.005389547430750516]:152.7617680496557)[&rate=0.0024812225937444555]:129.4400062048847,(((24[&rate=0.0018651483974226437]:25.348352825259543,25[&rate=0.0019021737437935817]:25.348352825259543)[&rate=0.003713991318683381]:131.77687671891505,41[&rate=0.00715202266895098]:157.1252295441746)[&rate=0.002509472513715319]:156.47371230703544,38[&rate=0.002527055763818463]:313.59894185121004)[&rate=0.00429706821527473]:122.49022959462695)[&rate=0.00492926771216649]:38.29422888657638)[&rate=1.0]:0.0;
tree STATE_10270000 = (((((1[&rate=4.121915257850006E-4]:7.20467153684232,2[&rate=8.199117329487901E-4]:7.20467153684232)[&rate=0.002358099510270817]:9.862383587683802,(21[&rate=0.0016475584683155755]:1.2632607146870716,22[&rate=0.005472069459242354]:1.2632607146870716)[&rate=0.0029762974148988064]:15.80379440983905)[&rate=0.0030093583064474206]:98.6260872422394,((32[&rate=0.005503906181377707]:19.12273212259962,34[&rate=0.002358690537876319]:19.12273212259962)[&rate=0.002843433804889738]:55.248393265127774,(33[&rate=0.0039689801672901405]:62.44963777111311,35[&rate=9.802724960363102E-4]:62.44963777111311)[&rate=0.0016004828394364649]:11.921487616614279)[&rate=0.004830734525280946]:41.322016979038125)[&rate=0.012347147071202557]:46.69993885885235,13[&rate=0.0032904241165928926]:162.39308122561786)[&rate=0.0030163626797784712]:297.22895620116344,(((((3[&rate=0.00294028336503367]:20.27187519854245,28[&rate=0.001108412563296548]:20.27187519854245)[&rate=0.0011325419863993907]:24.632650800806775,(6[&rate=0.006001511390779352]:26.856451565178904,((20[&rate=0.002963997124501878]:7.8540238046664586,40[&rate=0.002726931682586675]:7.8540238046664586)[&rate=8.436654531295401E-4]:6.054502963537909,(29[&rate=0.003349219584000609]:9.321943872491245,39[&rate=0.0013072722778161006]:9.321943872491245)[&rate=0.003151599335743095]:4.586582895713123)[&rate=0.0025738261760460857]:12.947924796974537)[&rate=0.0021785171079967184]:18.04807443417032)[&rate=0.003620587987059219]:199.37025721959935,(((((7[&rate=0.0015486871199841352]:32.07674729401534,19[&rate=8.614584391297203E-4]:32.07674729401534)[&rate=0.005977000800041438]:85.12862599837274,(12[&rate=0.005002980141459268]:44.042157893074986,14[&rate=0.004228302736320624]:44.042157893074986)[&rate=0.016038755572031358]:73.1632153993131)[&rate=0.0018699019051196598]:9.379477025722963,(8[&rate=0.00186011287204114]:22.060491860116063,18[&rate=0.0016623061053036518]:22.060491860116063)[&rate=0.0027071222045946435]:104.52435845799499)[&rate=0.004543840321527515]:9.446438293119598,(10[&rate=0.001401118938608624]:58.89978187960383,16[&rate=0.0017727023168815673]:58.89978187960383)[&rate=0.004016585249213662]:77.13150673162681)[&rate=0.005882948971021092]:13.908201920778566,((9[&rate=6.555456070505876E-4]:22.721120651848718,15[&rate=0.0014287287060380492]:22.721120651848718)[&rate=0.003038332814952346]:61.30817375911765,(11[&rate=0.002123646229754411]:20.747289159099978,17[&rate=7.684322559027357E-4]:20.747289159099978)[&rate=0.0021328326630066824]:63.282005251866394)[&rate=0.0028453587839664877]:65.91019612104284)[&rate=0.005089511460563945]:94.33529268693937)[&rate=0.0026133530315373566]:115.42231560046264,(((24[&rate=0.0026854404561987497]:13.849859966491746,25[&rate=0.00273874954497463]:13.849859966491746)[&rate=0.003608906152901005]:143.72457688634546,41[&rate=0.007322744650734721]:157.5744368528372)[&rate=0.0025863786102496913]:157.37590957170448,38[&rate=0.002666847087687895]:314.9503464245417)[&rate=0.007373303688112628]:44.74675239486953)[&rate=0.004238093612729994]:96.48489882886412,(((((4[&rate=0.002454516331061587]:23.51056371295081,((5[&rate=0.0011320526656761268]:12.12695451978526,37[&rate=0.007809623640988013]:12.12695451978526)[&rate=0.0027826905413991633]:6.39942591770861,42[&rate=0.0019263772057974177]:18.52638043749387)[&rate=0.005678099902982393]:4.984183275456939)[&rate=0.0030875841493338847]:11.648313485217496,31[&rate=0.0038135918307642502]:35.158877198168305)[&rate=0.0018875842877869686]:20.576679694347668,36[&rate=0.0012685337317177232]:55.73555689251597)[&rate=0.0024159035286538235]:82.84546735407244,23[&rate=0.003214037896261241]:138.5810242465884)[&rate=0.005841424653506154]:69.37843893145856,((26[&rate=0.0068334916685775186]:6.338774987960921,30[&rate=0.0029493865621795495]:6.338774987960921)[&rate=0.022906459818712137]:17.820691383789686,27[&rate=0.005298399230139077]:24.159466371750607)[&rate=0.0022977216706788063]:183.79999680629638)[&rate=0.0030567952146151474]:248.22253447022837)[&rate=0.003779120996766217]:3.440039778505991)[&rate=1.0]:0.0;
tree STATE_10271000 = ((((((1[&rate=0.003306555584648831]:3.5077154345798394,2[&rate=0.003092250380530503]:3.5077154345798394)[&rate=0.002442618584535716]:7.218571829618254,(21[&rate=0.0014445280744264772]:1.2974687309852337,22[&rate=0.002611623655756325]:1.2974687309852337)[&rate=9.157434001958616E-4]:9.42881853321286)[&rate=0.002912104558940182]:141.69562785454173,(((32[&rate=0.004825653930289936]:13.760550529368418,34[&rate=0.002068026577733454]:13.760550529368418)[&rate=0.002493034412997709]:52.69363942995692,33[&rate=0.00347987849217521]:66.45418995932533)[&rate=0.005699545077378475]:1.2614362257983913,35[&rate=9.841603564854288E-4]:67.71562618512372)[&rate=0.003411279883654965]:84.70628893361611)[&rate=0.012490108883949712]:16.192820439967477,13[&rate=0.002884941630052037]:168.6147355587073)[&rate=0.002619967546673385]:275.7918092559748,(((((4[&rate=0.002377714782537638]:30.698771265567384,((5[&rate=9.925486037350585E-4]:13.170590556469783,37[&rate=0.0068472353589038686]:13.170590556469783)[&rate=0.013430795772901474]:0.5134783621781285,42[&rate=0.004524701092339619]:13.684068918647911)[&rate=0.0035928715120244017]:17.01470234691947)[&rate=0.0032299939367410363]:12.242738946261856,31[&rate=0.0029104262512769244]:42.94151021182924)[&rate=0.001516803789264799]:43.376486769927126,36[&rate=0.0010565604707653223]:86.31799698175637)[&rate=0.002010498144357342]:82.50370482579966,23[&rate=0.0026806230092754927]:168.82170180755602)[&rate=0.006340979593493486]:61.10341153611111,((26[&rate=0.005991393174478176]:4.017728631451829,30[&rate=0.0025580223850941806]:4.017728631451829)[&rate=0.010557151375872828]:24.646874947842576,27[&rate=0.00393894558355116]:28.664603579294404)[&rate=0.0012744382100265549]:201.26050976437273)[&rate=0.0035792609770359954]:214.48143147101496)[&rate=0.003026784608773086]:36.13009165194876,((((3[&rate=0.004015044449026293]:12.301361924545517,28[&rate=0.002109806219866279]:12.301361924545517)[&rate=0.0012256087253097409]:22.238794216240123,(6[&rate=0.005859191903827114]:30.271055326957985,((20[&rate=0.0034469100387089784]:11.564350537415287,(29[&rate=0.01322994585709164]:1.3475614620202117,39[&rate=0.002969505289814529]:1.3475614620202117)[&rate=0.0024384488037920925]:10.216789075395075)[&rate=8.864005742419385E-4]:3.2265176784479888,40[&rate=0.0012670637966409998]:14.790868215863275)[&rate=0.004546436749677233]:15.48018711109471)[&rate=0.006867385746430849]:4.269100813827656)[&rate=0.0029606264652025714]:206.89266215320134,(((((7[&rate=0.0010471269461588522]:41.8454823443153,19[&rate=0.0010914964826193784]:41.8454823443153)[&rate=0.004589066527159394]:105.27923754139395,(12[&rate=0.001750493329584799]:45.56581315934506,14[&rate=0.003707244463399231]:45.56581315934506)[&rate=0.01158361951391337]:101.5589067263642)[&rate=0.014269642392010047]:9.706410097825966,(8[&rate=0.001630889171425037]:22.05703899765742,18[&rate=0.0014574583443200287]:22.05703899765742)[&rate=0.0019047794150096847]:134.7740909858778)[&rate=0.001639471891477375]:0.6173761559175546,(10[&rate=0.0022809495767472385]:43.815575573908404,16[&rate=0.001554250312557528]:43.815575573908404)[&rate=0.0035216171488883807]:113.63293056554437)[&rate=0.008015696750892042]:8.318634255028314,((9[&rate=5.747620200815481E-4]:22.85801437458775,15[&rate=0.0012526649380285697]:22.85801437458775)[&rate=0.0025535922070639475]:103.35428293166103,(11[&rate=0.0018619470313344913]:20.87229063650296,17[&rate=8.088275928759418E-4]:20.87229063650296)[&rate=0.0017946623508030145]:105.34000666974583)[&rate=0.0016400330816058147]:39.5548430882323)[&rate=0.006455598785039606]:75.66567789950591)[&rate=0.0026996922304628897]:152.02986923421173,(((24[&rate=0.0023545107538099916]:13.933304745438999,25[&rate=0.002401250506504524]:13.933304745438999)[&rate=0.0034900184101325383]:109.52755584632634,41[&rate=0.008401223683178647]:123.46086059176534)[&rate=0.00208600848052447]:203.6301491777776,38[&rate=0.0023382086660063664]:327.09100976954295)[&rate=0.0025157031610694843]:66.37167775865578)[&rate=0.0035432577461357007]:87.07394893843212)[&rate=1.0]:0.0;
tree STATE_10272000 = ((((((1[&rate=0.0039624372050794405]:5.874474217156808,2[&rate=0.005208907764635197]:5.874474217156808)[&rate=0.0023087143421681496]:6.101479234340659,(21[&rate=0.0014441555256413973]:0.6557880397361094,22[&rate=0.001928297385824142]:0.6557880397361094)[&rate=0.0011990106954696577]:11.320165411761359)[&rate=0.0030608054919803807]:110.21613704474998,(((32[&rate=0.0048244093774558496]:13.866467424859419,34[&rate=0.002067493226528526]:13.866467424859419)[&rate=0.002668783501855763]:54.408274674743026,33[&rate=0.0033768977213682475]:68.27474209960245)[&rate=0.003336919496088731]:2.223667023166925,35[&rate=0.0014186954701148314]:70.49840912276937)[&rate=0.0038879508822150994]:51.693681373478086)[&rate=0.009337885888732822]:44.31798551986239,13[&rate=0.002884197593630502]:166.51007601610985)[&rate=0.0025838200010263874]:277.37911724255366,(((((4[&rate=0.002773408172036751]:31.31941456986573,((5[&rate=0.0027222539597697663]:9.19258997687272,37[&rate=0.008228796195322739]:9.19258997687272)[&rate=0.0023743669557532553]:9.04192737047549,42[&rate=0.0023064835875952253]:18.23451734734821)[&rate=0.003990734201858088]:13.084897222517522)[&rate=0.0042936120251540096]:20.04068960663007,31[&rate=0.0017941395849349951]:51.3601041764958)[&rate=0.0017082908253597336]:39.13706358001101,36[&rate=0.0011503268032022143]:90.49716775650681)[&rate=0.0028752652326082834]:71.76571155100545,23[&rate=0.0025680822379112547]:162.26287930751226)[&rate=0.0066851427632600964]:64.93055786594846,((26[&rate=0.002174659362583147]:4.00352610575263,30[&rate=9.881353016787727E-4]:4.00352610575263)[&rate=0.01288793246871795]:24.881712964477934,27[&rate=0.003937929715865631]:28.885239070230565)[&rate=0.0013234824004389066]:198.30819810323015)[&rate=0.003390837178054893]:216.6957560852028)[&rate=0.0061462898155043195]:22.503064795015405,((((3[&rate=0.0014715047395910236]:17.540720750345532,28[&rate=0.0021092620935471854]:17.540720750345532)[&rate=0.0012252926365817467]:14.476505573141797,(6[&rate=0.006818971702664869]:25.108382687957718,((20[&rate=0.0071949016446812755]:8.013869587825543,40[&rate=0.002299829912780517]:8.013869587825543)[&rate=5.928631516135182E-4]:4.84601674704815,(29[&rate=0.0021315739670862326]:11.524634362675663,39[&rate=4.78438856762259E-4]:11.524634362675663)[&rate=0.005141252093115678]:1.33525197219803)[&rate=0.0041556532668997346]:12.248496353084025)[&rate=0.006355239208253442]:6.90884363552961)[&rate=0.0028111094322898146]:218.86418471921328,(((((7[&rate=0.001312015824044212]:36.12872511824339,19[&rate=7.275038716036362E-4]:36.12872511824339)[&rate=0.00514660295727684]:117.45784036653512,(12[&rate=0.0017500418713024904]:46.302579567515004,14[&rate=0.003706288352233734]:46.302579567515004)[&rate=0.012156760958514982]:107.2839859172635)[&rate=0.011355755112663906]:4.126378768096487,(10[&rate=0.001970729073117226]:51.66817609361363,16[&rate=0.0022842265425090883]:51.66817609361363)[&rate=0.003745780923166408]:106.04476815926137)[&rate=0.0033960783585474095]:7.652039037436452,(8[&rate=0.0016304685594686682]:22.226815133384672,18[&rate=0.0014570824607736347]:22.226815133384672)[&rate=0.0019042881658124765]:143.13816815692678)[&rate=0.0010237743563960339]:12.1453925852839,((9[&rate=5.746137869692381E-4]:23.03395573060238,15[&rate=0.0022498900438790953]:23.03395573060238)[&rate=0.0028343410019033097]:60.35824817741261,(11[&rate=0.0024510307683044286]:21.032947597231818,17[&rate=0.0021803810826665536]:21.032947597231818)[&rate=0.0019866967459975355]:62.359256310783174)[&rate=0.0029731658576599845]:94.11817196758035)[&rate=0.005531653448888675]:73.37103516710528)[&rate=0.00350810991895099]:115.52493330508736,(((24[&rate=0.002353903517345489]:14.040551354462183,25[&rate=0.004358246508335244]:14.040551354462183)[&rate=0.003592147275168314]:109.98870272613168,41[&rate=0.008619916354955709]:124.02925408059386)[&rate=0.0017590405636682459]:105.0318459937134,38[&rate=0.003899633191143491]:229.06110007430726)[&rate=0.002799841321570002]:137.34524427348072)[&rate=0.004351715713967584]:99.98591370589094)[&rate=1.0]:0.0;
tree STATE_10273000 = ((((((1[&rate=0.0019279240074885932]:8.854573296357083,2[&rate=0.004605817411779003]:8.854573296357083)[&rate=0.0020976200180691496]:1.6421945358111483,(21[&rate=0.004364946196987533]:0.23608847879978093,22[&rate=0.0019069304948954276]:0.23608847879978093)[&rate=0.002734962682119385]:10.26067935336845)[&rate=0.00448426501774079]:108.5069596979265,((32[&rate=0.004804137679900303]:13.532817201961976,34[&rate=0.00308749405369199]:13.532817201961976)[&rate=0.002150441126654042]:55.98977164663107,(33[&rate=0.0031311028092913477]:65.77561580038092,35[&rate=0.001292703977071358]:65.77561580038092)[&rate=0.004859052312965306]:3.7469730482121264)[&rate=0.002921241127458988]:49.48113868150169)[&rate=0.0053958960694148175]:71.18263106908306,13[&rate=0.002852238656767626]:190.1863585991778)[&rate=0.002641369531572606]:176.44850170097735,(((((4[&rate=0.0026889931390739474]:38.135772206944985,((5[&rate=0.0022637261595422494]:7.769418595667678,37[&rate=0.006169772847869053]:7.769418595667678)[&rate=0.008432565566006892]:7.68982645156884,42[&rate=0.0053684057327745205]:15.459245047236518)[&rate=0.002260918930101167]:22.676527159708467)[&rate=0.0034369975676623926]:13.63912943016551,31[&rate=0.002953766137342227]:51.774901637110496)[&rate=0.0020813530588366406]:12.847901146838517,36[&rate=0.0010374032165951376]:64.62280278394901)[&rate=0.003332820412612664]:64.3533145087162,23[&rate=0.002638305460762739]:128.9761172926652)[&rate=0.006130446756441287]:90.02034063494514,((26[&rate=0.0026160020417169425]:6.132870131701301,30[&rate=0.0017503451771874335]:6.132870131701301)[&rate=0.012745125116572132]:19.978456441425976,27[&rate=0.006204658603366373]:26.11132657312728)[&rate=0.0013012913688873618]:192.88513135448306)[&rate=0.004829026751887852]:147.6384023725448)[&rate=0.005088028504731207]:96.75683392704036,((((3[&rate=0.0014551994323660285]:26.05992330057616,28[&rate=0.0010902745523149325]:26.05992330057616)[&rate=0.0012676164386030277]:17.287442026496628,(6[&rate=0.006987370064458609]:21.99746644332984,((20[&rate=0.0026087074357846406]:8.935795519155574,(29[&rate=0.0047978966645006406]:4.860053402360663,39[&rate=9.380570926044706E-4]:4.860053402360663)[&rate=0.0014042804419841428]:4.0757421167949115)[&rate=0.0031842485732585407]:1.6319969727307662,40[&rate=0.0034014008354787293]:10.56779249188634)[&rate=0.00497710194516785]:11.429673951443501)[&rate=0.0024983867879866503]:21.349898883742945)[&rate=0.0026985756279659973]:274.02329438496724,(((((7[&rate=0.0012974777658975184]:38.99043205500391,19[&rate=7.194426170414929E-4]:38.99043205500391)[&rate=0.005039687333832242]:106.9896805679115,(8[&rate=0.0016124018212126505]:23.987370781034198,18[&rate=0.0014409369625391682]:23.987370781034198)[&rate=0.002709507211232579]:121.99274184188121)[&rate=0.0024733343474603476]:15.153298856939927,(10[&rate=0.00226017420850083]:48.08110079569242,16[&rate=0.0020172607403431586]:48.08110079569242)[&rate=0.0026012321587036854]:113.05231068416292)[&rate=0.003508679667731634]:5.394867538678113,(12[&rate=0.002237877996096852]:49.97014360982755,14[&rate=0.003665220071129532]:49.97014360982755)[&rate=0.009837038697249697]:116.55813540870591)[&rate=0.002846861801675508]:16.582085986036105,((9[&rate=5.682466621614244E-4]:23.62624364092465,15[&rate=0.001653181761545396]:23.62624364092465)[&rate=0.0037223186628984827]:48.62738133067577,(11[&rate=0.0011965938652433428]:22.69893862909155,17[&rate=0.0021562209274704723]:22.69893862909155)[&rate=0.002587924542126395]:49.554686342508866)[&rate=0.002632292727678105]:110.85674003296914)[&rate=0.005136271181910296]:134.26029470747048)[&rate=0.0037400046188857576]:139.4998690995589,(((24[&rate=0.0034909793356659668]:15.841493254241284,25[&rate=0.004309954072457387]:15.841493254241284)[&rate=0.0037294107265860954]:188.04538130154512,41[&rate=0.006314294721060575]:203.8868745557864)[&rate=0.001408263919087535]:49.833586916012905,38[&rate=0.0036656392315207497]:253.7204614717993)[&rate=0.0024841078971841518]:203.15006733979965)[&rate=0.0012247688534711215]:6.521165415596556)[&rate=1.0]:0.0;
tree STATE_10274000 = (((((((1[&rate=0.0013475518500482622]:4.6405549631334395,2[&rate=0.002314710616364818]:4.6405549631334395)[&rate=0.0023555931007319068]:9.519690114292274,(21[&rate=0.0012083521889540824]:1.0626961106083155,22[&rate=0.0021414518733891413]:1.0626961106083155)[&rate=6.759027675431637E-4]:13.097548966817397)[&rate=0.004697964837456082]:127.46246999907163,(((32[&rate=0.0053949683337577645]:9.82279244998003,34[&rate=0.003467205513352088]:9.82279244998003)[&rate=0.0026477388845283097]:57.234683188624814,33[&rate=0.003516177435467743]:67.05747563860484)[&rate=0.003912982355636422]:4.127663923141554,35[&rate=0.0011663617549268804]:71.1851395617464)[&rate=0.0029232997635929834]:70.43757551475095)[&rate=0.007190616213231172]:65.99156070234551,13[&rate=0.003203017536587878]:207.61427577884285)[&rate=0.002764545062719813]:170.6118568504965,(((((4[&rate=0.0036790904699431806]:23.819596437422707,((5[&rate=0.0025421275909936415]:10.864992600299999,37[&rate=0.007117330246911536]:10.864992600299999)[&rate=0.01112842622432613]:1.1004453845811497,42[&rate=0.0034614565283400617]:11.965437984881149)[&rate=0.0016956012016669903]:11.854158452541558)[&rate=0.00213788001740506]:19.905531377255233,31[&rate=0.003363369333259687]:43.72512781467794)[&rate=0.0016427859489502876]:22.21714183414172,36[&rate=0.0010223947855624671]:65.94226964881966)[&rate=0.0036944910368076835]:86.63979631278772,23[&rate=0.0018589772497124657]:152.58206596160738)[&rate=0.007495828780253796]:50.50486126270039,((26[&rate=0.0028426670312026925]:6.422504847984356,30[&rate=0.002431405239096552]:6.422504847984356)[&rate=0.007222798663042593]:43.28398975786666,27[&rate=0.002198561687065747]:49.70649460585101)[&rate=0.001526334241365785]:153.38043261845675)[&rate=0.005070822344706498]:175.1392054050316)[&rate=0.007702881994413658]:57.76219369376861,(((24[&rate=0.0031804195446268287]:8.136410042464185,25[&rate=0.003926537755935423]:8.136410042464185)[&rate=0.004092140364006666]:149.9238526712305,41[&rate=0.0068063876158607995]:158.06026271369467)[&rate=0.002772463967725199]:82.55567807552086,38[&rate=0.004116453127414869]:240.61594078921553)[&rate=0.002314621265366043]:195.37238553389244)[&rate=0.0034466880714937405]:49.6926360749855,((3[&rate=0.0017654392737047682]:43.54462855615412,((6[&rate=0.006027167751498851]:22.904152818797776,(20[&rate=0.0031720025044753037]:12.575887524442164,((29[&rate=0.0036509029199076346]:5.01352498670816,39[&rate=0.0032633434733989803]:5.01352498670816)[&rate=0.0019122085744429273]:4.0110863265091306,40[&rate=0.0022740876346159173]:9.02461131321729)[&rate=0.0013172313551375267]:3.5512762112248737)[&rate=0.002917661799028071]:10.328265294355612)[&rate=0.0027508015699102707]:20.491576845778766,28[&rate=0.0012911232037763013]:43.39572966457654)[&rate=0.004403036318493993]:0.14889889157758063)[&rate=0.0031219860371979324]:269.8747199811795,(((7[&rate=0.002800872435651795]:40.32444719919331,19[&rate=8.745718796654706E-4]:40.32444719919331)[&rate=0.005291994914602067]:128.77632387474452,(8[&rate=0.0019444903547229866]:21.727320013365656,18[&rate=0.0017377107793824073]:21.727320013365656)[&rate=0.002901946267732284]:147.37345106057217)[&rate=0.00319796032593832]:18.39743178032171,(((9[&rate=6.381317423516733E-4]:22.981440619888186,15[&rate=0.0017690756623564082]:22.981440619888186)[&rate=0.0033412754825421762]:72.34459616970368,(11[&rate=0.0013437554128320791]:17.187377771546647,17[&rate=0.002421400966762564]:17.187377771546647)[&rate=0.0023298698405142555]:78.13865901804522)[&rate=0.003399598703368331]:78.22160921444105,((10[&rate=0.0025178128444974033]:49.04299708257836,16[&rate=0.002265350941255672]:49.04299708257836)[&rate=0.003936579832846627]:102.10496072160427,(12[&rate=0.00251310052461592]:47.56521878231721,14[&rate=0.0014473458420214667]:47.56521878231721)[&rate=0.01105743242337178]:103.58273902186542)[&rate=0.0015919327746953217]:22.39968819985029)[&rate=0.0016128334949401706]:13.950556850226633)[&rate=0.003779527495805573]:125.92114568307409)[&rate=0.0026023377619347286]:172.26161386075984)[&rate=1.0]:0.0;
tree STATE_10275000 = (((((((1[&rate=0.0012400127610625834]:4.2561063644203365,2[&rate=0.0027134787135765213]:4.2561063644203365)[&rate=0.004037726070958408]:3.2814331363756475,(21[&rate=0.0010967269951356981]:0.13634848121007648,22[&rate=0.0019436287696566032]:0.13634848121007648)[&rate=0.0028238193509229205]:7.401191019585908)[&rate=0.004022578220982192]:102.2907460504562,(((32[&rate=0.00367466059645279]:23.419255321466988,34[&rate=0.001666814333122479]:23.419255321466988)[&rate=0.0028481294742459737]:38.27463515146982,33[&rate=0.0036199111872726652]:61.693890472936815)[&rate=0.0035515087572508667]:2.673490442957089,35[&rate=0.0010252087702607197]:64.3673809158939)[&rate=0.007405148006158251]:45.46090463535829)[&rate=0.0027678241047122457]:49.89691324321326,13[&rate=0.002907129089001491]:159.72519879446546)[&rate=0.0025091618381520705]:215.52065719041744,(((((4[&rate=0.003830616623493834]:26.64748225662003,((5[&rate=0.0015383412442317914]:10.356074120239638,37[&rate=0.006750008643375046]:10.356074120239638)[&rate=0.003271728095221619]:2.072709904115074,42[&rate=0.005000281094551286]:12.428784024354712)[&rate=0.0029628979129893837]:14.218698232265318)[&rate=0.0015562494772613776]:18.35946191635061,31[&rate=0.003052667902718894]:45.00694417297064)[&rate=0.0017993163686971598]:22.308232448336007,36[&rate=0.0010168771516577088]:67.31517662130665)[&rate=0.0031484751881963534]:56.42555545520024,23[&rate=0.0030926191121136955]:123.74073207650689)[&rate=0.006360651855596576]:69.40097935014687,((26[&rate=0.002580067053132153]:1.4168299088351555,30[&rate=0.0022067968147787354]:1.4168299088351555)[&rate=0.004804358726072586]:56.61509083968795,27[&rate=0.0030709016357821123]:58.031920748523106)[&rate=0.0015269506311730299]:135.10979067813065)[&rate=0.004594567930372772]:182.10414455822914)[&rate=0.0057839739042641735]:75.0505781773652,(((24[&rate=0.0024969637596360993]:30.10849384142511,25[&rate=0.0011279652989220463]:30.10849384142511)[&rate=0.003935041475542054]:132.40734188195637,41[&rate=0.006217134095751606]:162.51583572338149)[&rate=0.00505687994848684]:60.44920967931856,38[&rate=0.0038745112023061434]:222.96504540270004)[&rate=0.0020549769739793442]:227.33138875954805)[&rate=0.0021454132188242106]:10.8841170037864,(((3[&rate=0.001632271464584817]:23.950099966526608,28[&rate=0.0011640878038261236]:23.950099966526608)[&rate=8.400047675553826E-4]:15.881371408167062,(6[&rate=0.006698735120491224]:28.15498932266933,(20[&rate=0.0011557484180039976]:18.672193145367512,((29[&rate=0.005443592346642352]:6.034763900458797,39[&rate=0.00150667813406311]:6.034763900458797)[&rate=0.0019975566413231146]:6.867205267985312,40[&rate=0.0014748330487562645]:12.90196916844411)[&rate=0.0018286815095939885]:5.770223976923402)[&rate=0.004612715038924691]:9.482796177301818)[&rate=0.00243285046006585]:11.67648205202434)[&rate=0.0028561733176081924]:307.5485957512572,((((7[&rate=0.002542133359951487]:36.373613836510955,19[&rate=7.937806530222335E-4]:36.373613836510955)[&rate=0.00518125164670214]:82.61401726640919,((10[&rate=0.001986104412394789]:50.09624571841538,16[&rate=0.0017869570845519523]:50.09624571841538)[&rate=0.0035055110631353483]:64.719912518075,(12[&rate=0.0019789953183132454]:48.727332807178584,14[&rate=0.003188490132789254]:48.727332807178584)[&rate=0.012394631908623152]:66.0888254293118)[&rate=0.001953889944015801]:4.171472866429767)[&rate=0.003926397008792283]:18.493891662145728,(8[&rate=0.0017648621679167995]:20.00448206120752,18[&rate=0.002907042271926731]:20.00448206120752)[&rate=0.00352532888524093]:117.47704070385836)[&rate=0.002085841694921198]:45.56727027041285,((9[&rate=5.791823896920161E-4]:21.159158899415704,15[&rate=0.0016056519391269358]:21.159158899415704)[&rate=0.0024405319826775592]:95.88996580855535,(11[&rate=0.0012196219360412354]:27.06556366284076,17[&rate=0.0013059450157497114]:27.06556366284076)[&rate=0.0023678703063068516]:89.98356104513029)[&rate=0.00237590013817887]:65.99966832750768)[&rate=0.003519864286115143]:164.33127409047214)[&rate=0.0015147953249305822]:113.80048404008363)[&rate=1.0]:0.0;
tree STATE_10276000 = (((((((1[&rate=0.0022450315253637345]:5.331873676756002,2[&rate=0.0024713271926652338]:5.331873676756002)[&rate=9.669229905498773E-4]:17.25131838182849,(21[&rate=0.0010370247499263603]:0.14020913467729423,22[&rate=0.0018378239504840753]:0.14020913467729423)[&rate=0.0017224248321890659]:22.4429829239072)[&rate=0.0039515728311982]:83.64283809360182,(((32[&rate=0.003088089818090547]:19.241074386271443,34[&rate=0.0017122069506873344]:19.241074386271443)[&rate=0.0030730616133990626]:28.261526681743682,35[&rate=0.0018347406750948154]:47.502601068015124)[&rate=0.0018013508659551454]:11.609832721390816,33[&rate=0.0033311978337193103]:59.11243378940594)[&rate=0.007002035869741478]:47.11359636278037)[&rate=0.0027420537394881564]:65.52016232879028,13[&rate=0.0026593760831634364]:171.7461924809766)[&rate=0.006494464081022272]:125.0250115254963,(((((4[&rate=0.003880514075110333]:37.84043860593671,((5[&rate=7.468219279938886E-4]:11.500080429369829,37[&rate=0.006615328225628918]:11.500080429369829)[&rate=0.0016903701707027133]:18.142686496247627,42[&rate=0.002681128459569739]:29.642766925617458)[&rate=0.0038844100088979306]:8.197671680319253)[&rate=0.003589509794110234]:10.11703737621751,31[&rate=0.0028864906056530466]:47.95747598215422)[&rate=0.0030845162746592414]:14.389068936359742,36[&rate=0.0011774649205713444]:62.34654491851396)[&rate=0.001988266718016056]:83.63410207041684,23[&rate=0.0026562416009756435]:145.9806469889308)[&rate=0.007272850905701949]:48.31057873210074,((26[&rate=0.005946163895899501]:4.224723090484806,30[&rate=0.0020866659844559123]:4.224723090484806)[&rate=0.003557920621597406]:77.72274517612878,27[&rate=0.0023073040988973413]:81.94746826661358)[&rate=0.0033810499646229337]:112.34375745441795)[&rate=0.004472440342646025]:102.47997828544135)[&rate=0.00508409792596902]:78.5751413930987,(((24[&rate=0.002361037186005822]:27.68031356751366,25[&rate=0.0010665625422081606]:27.68031356751366)[&rate=0.0033329478959279683]:162.38958183006264,41[&rate=0.00535043320688532]:190.0698953975763)[&rate=0.0031755639482841805]:45.87296167399714,38[&rate=0.003654822897486517]:235.94285707157343)[&rate=0.001989199217705885]:139.40348832799816)[&rate=0.00889970763816679]:103.17139437614077,(((3[&rate=0.001543415922905741]:30.430101381710703,28[&rate=0.001096023744107888]:30.430101381710703)[&rate=0.0011487999960476298]:6.882687390431595,(6[&rate=0.006334077800547634]:25.99936710689727,((20[&rate=0.002398660750811397]:8.932400708887412,(29[&rate=0.003257564194485872]:7.359606350125154,39[&rate=9.016290033485196E-4]:7.359606350125154)[&rate=0.0032928792639201764]:1.5727943587622581)[&rate=0.0017291340448376805]:3.7679772304491124,40[&rate=0.0013945479416054304]:12.700377939336525)[&rate=0.002814569942342167]:13.298989167560746)[&rate=0.003470102557118341]:11.313421665245027)[&rate=0.002590459694237709]:303.04603120379534,((((7[&rate=8.824380306195668E-4]:37.38820214877106,19[&rate=7.330820617952724E-4]:37.38820214877106)[&rate=0.005267750358745904]:95.244119097133,(12[&rate=0.0018712652594325024]:46.11363095725909,14[&rate=0.00301491911593671]:46.11363095725909)[&rate=0.011719908520970471]:86.51869028864496)[&rate=0.002398818513877977]:37.40090426047345,((8[&rate=0.0016687888202405025]:18.472884749912062,18[&rate=0.0012668359502956382]:18.472884749912062)[&rate=0.0034907676804246256]:117.32350367584738,(10[&rate=0.0015631878286484198]:47.34873375314844,16[&rate=0.001689680961584555]:47.34873375314844)[&rate=0.004026985617116579]:88.447654672611)[&rate=0.0016712328906164384]:34.23683708061807)[&rate=0.001972295267332226]:7.351520063920361,((9[&rate=5.476535869875247E-4]:19.53915640295206,15[&rate=0.0015182454777051084]:19.53915640295206)[&rate=0.0020019011669970086]:98.19159528054011,(11[&rate=0.0011532296905588382]:24.99335082534425,17[&rate=0.0012348536229910652]:24.99335082534425)[&rate=0.0019275859655454558]:92.73740085814792)[&rate=0.004651782662564995]:59.653993886805694)[&rate=0.003173015038713522]:162.97407440563978)[&rate=0.0014618090141333335]:138.1589197997747)[&rate=1.0]:0.0;
tree STATE_10277000 = (((((((1[&rate=0.0022903219162045095]:5.456317605525262,2[&rate=0.0025211827840842045]:5.456317605525262)[&rate=0.0010052618107902174]:15.904735168505598,(21[&rate=0.0010579452829812856]:0.04163735780379378,22[&rate=0.005572772322237443]:0.04163735780379378)[&rate=0.001354016572547325]:21.319415416227066)[&rate=0.004347533343730718]:97.66038279493611,((32[&rate=0.0036631110894867576]:18.67409212790076,34[&rate=8.425291037386236E-4]:18.67409212790076)[&rate=0.0029176846856305014]:37.7858763618905,(33[&rate=0.0037798439962202705]:47.28277418316943,35[&rate=0.001866217237626845]:47.28277418316943)[&rate=0.0018376906161273656]:9.177194306621836)[&rate=0.007143292211863594]:62.56146707917571)[&rate=0.0034287647184657022]:79.20773498781341,13[&rate=0.002839081895345221]:198.2291705567804)[&rate=0.006226137461109405]:123.51708049259264,(((((4[&rate=0.00395879805337046]:33.703213343545556,((5[&rate=0.0016097995401041232]:6.895272862062906,37[&rate=0.01163172472417646]:6.895272862062906)[&rate=0.0013620392356145632]:18.44388698681156,42[&rate=0.0012804833699575063]:25.339159848874466)[&rate=0.003962772582207587]:8.36405349467109)[&rate=0.0029598159425237697]:7.904208113387227,31[&rate=0.002724620261982454]:41.607421456932784)[&rate=0.004155460073016099]:7.165115981067515,36[&rate=0.001201218638882867]:48.7725374380003)[&rate=0.0018695115778137189]:90.08905622271813,23[&rate=0.0026023885261782166]:138.86159366071843)[&rate=0.00838208193065157]:31.917949476030913,((26[&rate=0.00606611948841839]:2.2335998849217784,30[&rate=0.002128761570608025]:2.2335998849217784)[&rate=0.0036296967252788413]:89.86414768775433,27[&rate=0.0012755776759622132]:92.0977475726761)[&rate=0.003572943694579719]:78.68179556407324)[&rate=0.004595518092380589]:150.9667079126237)[&rate=0.0051364816376429185]:69.011899247408,(((24[&rate=0.0013954706178946825]:46.19223339474228,25[&rate=0.0010880789591702395]:46.19223339474228)[&rate=0.003656610152318783]:154.37245031782572,41[&rate=0.0057795514492232705]:200.564683712568)[&rate=0.005052633146710901]:69.79314720649995,38[&rate=0.003684151176801406]:270.35783091906796)[&rate=0.002104736399451068]:120.40031937771306)[&rate=0.004538434439460794]:99.07867828461053,(((3[&rate=4.6696996201836186E-4]:38.292970333132246,28[&rate=0.0010651470134015325]:38.292970333132246)[&rate=0.0018777932192593776]:7.177270752744519,(6[&rate=0.00646185901696338]:23.88708598340706,(20[&rate=0.0014976622748759537]:16.150312412788583,((29[&rate=0.003323281024690862]:3.0774135449297964,39[&rate=0.0021685228109137858]:3.0774135449297964)[&rate=0.003459859739635383]:7.673087201213634,40[&rate=0.0020782300115300793]:10.75050074614343)[&rate=0.004006244618502099]:5.399811666645153)[&rate=0.004156321942545059]:7.736773570618478)[&rate=0.001988805360640058]:21.583155102469703)[&rate=0.0025806385867043562]:316.32599247160493,(((7[&rate=0.0022647551159321404]:40.0927079547425,19[&rate=7.478709735419302E-4]:40.0927079547425)[&rate=0.004673080195699863]:114.11516823494429,(((8[&rate=9.232004645073317E-4]:20.846395848200007,18[&rate=0.0012923926049224536]:20.846395848200007)[&rate=0.0032719926028085757]:99.7693220524816,(10[&rate=0.0015947229705460635]:51.383635480762074,16[&rate=0.0017237679266368527]:51.383635480762074)[&rate=0.003659983800320521]:69.23208241991952)[&rate=0.0022352097490952135]:26.572425834383694,((9[&rate=5.587017369666207E-4]:22.049668713370256,15[&rate=0.0015488739701341233]:22.049668713370256)[&rate=0.0021976355848662694]:60.76874986274632,(11[&rate=0.002077346247467309]:28.204651949693076,17[&rate=0.0012597650786140995]:28.204651949693076)[&rate=0.004106655864381767]:54.6137666264235)[&rate=0.004772459872638359]:64.36972515894873)[&rate=0.0010389706328065192]:7.019732454621504)[&rate=0.002476247685786854]:73.03609761450832,(12[&rate=0.0023059131836151796]:50.025427392608094,14[&rate=0.003715209108878692]:50.025427392608094)[&rate=0.007906195033722738]:177.21854641158703)[&rate=0.0044692977196063395]:134.55225975328656)[&rate=0.0016480411499929638]:128.04059502390987)[&rate=1.0]:0.0;
tree STATE_10278000 = (((((((1[&rate=0.0020582168688468836]:12.008639172607458,2[&rate=0.0022656819108851887]:12.008639172607458)[&rate=0.0013179282310844974]:3.1877043728673673,(21[&rate=0.0027290627359004742]:0.05063356245013243,22[&rate=0.005008018269711191]:0.05063356245013243)[&rate=0.0015898660740377418]:15.145709983024693)[&rate=0.001637922213532832]:140.76209472816933,(((32[&rate=0.0026396743881862772]:22.604831219325334,34[&rate=6.071348758227234E-4]:22.604831219325334)[&rate=0.004409052716146995]:31.564812343892214,35[&rate=0.0018353403731871125]:54.16964356321755)[&rate=6.792890800298181E-4]:17.108703673769583,33[&rate=0.003571067212356155]:71.27834723698713)[&rate=0.004377551417683884]:84.68009103665703)[&rate=0.005942108283735859]:64.12236697197739,13[&rate=0.0038556049065361147]:220.08080524562155)[&rate=0.005886502129819116]:172.91878853143436,(((((4[&rate=0.00358138917379589]:42.71826364986547,((5[&rate=0.0014466597666737805]:10.683525741265898,37[&rate=0.010309763708350133]:10.683525741265898)[&rate=0.0013774568312965303]:9.228478235117427,42[&rate=0.0027220315871345608]:19.912003976383325)[&rate=0.0026226577433314563]:22.806259673482145)[&rate=0.0013344286233548947]:13.508048700558426,31[&rate=0.002330468393572759]:56.226312350423896)[&rate=0.0025446086609462212]:15.509933959243554,36[&rate=0.001079485136228878]:71.73624630966745)[&rate=0.003919440816952534]:59.611894735811774,23[&rate=0.0031549587712434196]:131.34814104547922)[&rate=0.0053041052804805935]:76.99829025268946,((26[&rate=0.0062060369508318445]:4.708734470266586,30[&rate=0.002177862304217283]:4.708734470266586)[&rate=0.0030637304857552105]:107.56904783558595,27[&rate=9.781541906815818E-4]:112.27778230585254)[&rate=0.0026486540643863533]:96.06864899231614)[&rate=0.004497260759822882]:184.65316247888723)[&rate=0.005509579559716024]:74.13501096370169,(((24[&rate=0.0015663266249168173]:37.61772869170224,25[&rate=0.0012212991243995858]:37.61772869170224)[&rate=0.003114593730358208]:257.8251613338598,41[&rate=0.003697965951291114]:295.44289002556206)[&rate=0.004788400708424395]:70.92440983057799,38[&rate=0.0017878067863223597]:366.36729985614005)[&rate=0.006087235219862179]:100.76730488461754)[&rate=0.001976301583361895]:15.332763823120104,(((3[&rate=4.1964644632303265E-4]:54.81826034410598,(6[&rate=0.0058070034342005495]:29.270529104874996,(20[&rate=0.0012965420085403261]:16.97391894815401,((29[&rate=0.0026396845813412605]:4.318524409679646,39[&rate=0.0035709955344069557]:4.318524409679646)[&rate=0.0031092317763621595]:6.49612015299702,40[&rate=0.0023943332351861815]:10.814644562676666)[&rate=0.001448075767809143]:6.159274385477346)[&rate=0.003735113336679446]:12.296610156720984)[&rate=0.0033368918515706957]:25.547731239230984)[&rate=0.002244168006352707]:6.904591400855395,28[&rate=0.001256184012371836]:61.722851744961375)[&rate=0.00307025856275167]:321.21671402877683,((((7[&rate=7.614251421196242E-4]:36.63155625880621,19[&rate=7.482072998338975E-4]:36.63155625880621)[&rate=0.004225441998481528]:129.64198268314263,((9[&rate=5.020819700247207E-4]:22.428111521704533,15[&rate=0.0020517231371801805]:22.428111521704533)[&rate=0.002111942802482947]:60.872901586046325,(11[&rate=0.0014425315929038737]:28.688733947961847,17[&rate=0.00113209838199716]:28.688733947961847)[&rate=0.0034863047119654297]:54.61227915978901)[&rate=0.004202927721797449]:82.97252583419797)[&rate=0.0017263881623256073]:33.26007817765611,((8[&rate=8.296417878780842E-4]:21.204186647281585,18[&rate=0.0014709273663796327]:21.204186647281585)[&rate=0.0015579367133005998]:177.62160019819166,(10[&rate=0.0014331110818495243]:52.699484206130876,16[&rate=0.001549078406611373]:52.699484206130876)[&rate=0.0033411898016682292]:146.12630263934236)[&rate=0.0021558186038844684]:0.7078302741317088)[&rate=0.005043407264912023]:56.052163070338196,(12[&rate=0.002072228091183927]:50.93937417126015,14[&rate=0.003338703614145098]:50.93937417126015)[&rate=0.005027398147003353]:204.646406018683)[&rate=0.004193100216853201]:127.35378558379506)[&rate=0.003332641555726529]:99.5278027901395)[&rate=1.0]:0.0;
tree STATE_10279000 = (((((1[&rate=0.004555037889618311]:1.6802411447750063,2[&rate=0.0044769620690918305]:1.6802411447750063)[&rate=0.001091218946214044]:9.509321600603599,(21[&rate=0.0012668015914928789]:1.5876330949237616,22[&rate=0.0015285173195093511]:1.5876330949237616)[&rate=0.0012661538379076067]:9.601929650454844)[&rate=0.0016170172412326006]:193.79049524182713,(13[&rate=0.0038941858762129994]:189.28933506477543,((32[&rate=0.002181179694186598]:42.24998729560855,34[&rate=5.910999877733248E-4]:42.24998729560855)[&rate=0.001666898156971941]:42.82938212327048,(33[&rate=0.0046661169483523]:55.8395185058094,35[&rate=0.0018913042365911864]:55.8395185058094)[&rate=0.001421947509389213]:29.239850913069624)[&rate=0.004261936997053002]:104.2099656458964)[&rate=0.0020711153040171722]:15.690722922430297)[&rate=0.006147964793212932]:163.7844357205442,(((((4[&rate=0.0037263813914532777]:26.928088172882397,((5[&rate=0.0014084523957452878]:8.75184485849726,37[&rate=0.0047137075557250364]:8.75184485849726)[&rate=0.0019621364353179884]:6.1028542928438885,42[&rate=0.002067765382624449]:14.854699151341148)[&rate=0.004062533866396655]:12.07338902154125)[&rate=0.0015078635336026902]:23.165322609590362,31[&rate=0.002550020214970189]:50.09341078247276)[&rate=0.002214003720384124]:36.30483533169779,36[&rate=0.001118707562326487]:86.39824611417055)[&rate=0.004642748892242331]:36.078838000193414,23[&rate=0.003489487714403034]:122.47708411436396)[&rate=0.004525362685231937]:75.60274038717863,((26[&rate=0.0019673555502610005]:2.572533603730714,30[&rate=0.0021203433251143163]:2.572533603730714)[&rate=0.002223198459544953]:156.11552750738173,27[&rate=9.523204038786492E-4]:158.68806111111243)[&rate=0.005099207365304766]:39.39176339043016)[&rate=0.004604031277202838]:170.68466920620733)[&rate=0.004354338522607054]:87.07778957038556,(((3[&rate=4.085632685069018E-4]:69.92269296784463,((6[&rate=0.004258641362641421]:38.75912764654342,(20[&rate=0.001150760276680307]:21.223261941691813,((29[&rate=0.002198335426385055]:8.535449877527958,39[&rate=0.0029739333427332526]:8.535449877527958)[&rate=0.002246723109496496]:6.398977683750324,40[&rate=0.00240977515692624]:14.934427561278282)[&rate=0.0018841473425604243]:6.288834380413531)[&rate=0.0018189523815546388]:17.535865704851606)[&rate=0.0061901230909113284]:11.95012013937668,28[&rate=7.701415660045677E-4]:50.7092477859201)[&rate=8.396141971678306E-4]:19.213445181924527)[&rate=0.0031272404593022294]:310.2372536127101,((((7[&rate=0.001369499240228183]:41.19083739768831,19[&rate=6.687555714096373E-4]:41.19083739768831)[&rate=0.003910219935458271]:111.5302406066435,(10[&rate=0.0013952615418627628]:57.05964126944723,16[&rate=0.00150816608248225]:57.05964126944723)[&rate=0.0032528380506381487]:95.66143673488457)[&rate=0.002233704422655867]:56.74077609180628,((8[&rate=7.321466675451624E-4]:22.72927478930859,18[&rate=6.249272222742502E-4]:22.72927478930859)[&rate=0.001516074542136931]:144.59221564524222,((9[&rate=4.88821608115749E-4]:21.728947146424648,15[&rate=0.0019975355882134644]:21.728947146424648)[&rate=0.0020159012123044566]:104.38111326210436,(11[&rate=0.001404433250145043]:19.828577642987742,17[&rate=0.002604295380709135]:19.828577642987742)[&rate=0.003437962462559687]:106.28148276554127)[&rate=0.008646376823915995]:41.2114300260218)[&rate=0.0018354573031470786]:42.14036366158729)[&rate=0.004579394223278802]:37.04362311075718,(12[&rate=0.001099328114148145]:54.877256322396114,14[&rate=0.0016615332939650131]:54.877256322396114)[&rate=0.0039713025796937]:191.62822088449917)[&rate=0.0030952293995451575]:133.65446937365945)[&rate=0.004408794628417594]:72.15448612458016,(((24[&rate=0.0016067396595123387]:35.01886216204352,25[&rate=0.001150326576356968]:35.01886216204352)[&rate=0.002069156616725116]:292.4314135705679,41[&rate=0.0035054748226608454]:327.4502757326114)[&rate=0.005411772266457642]:23.407913677860563,38[&rate=0.0017554457762668477]:350.85818941047194)[&rate=0.005024986205002993]:101.45624329466295)[&rate=0.009793258691532395]:3.527850573000592)[&rate=1.0]:0.0;
tree STATE_10280000 = ((((((1[&rate=0.002767152722627822]:2.9756003379916933,2[&rate=0.004241906061835345]:2.9756003379916933)[&rate=0.001961744018170578]:7.6959796606653335,(21[&rate=0.0018174995221379958]:3.3165276320685417,22[&rate=0.0032011049461745846]:3.3165276320685417)[&rate=0.001996427073433821]:7.355052366588485)[&rate=0.0014535570226470891]:183.3293018003062,((32[&rate=0.0020939475173551614]:41.20025118355292,34[&rate=5.67460056243624E-4]:41.20025118355292)[&rate=0.0016002337021992232]:53.13504796676986,(33[&rate=0.003572637350514714]:72.45983558356072,35[&rate=0.0014480871856541418]:72.45983558356072)[&rate=0.0010165681978602983]:21.875463566762065)[&rate=0.0035597635872217257]:99.66558264864045)[&rate=0.004669043554576014]:18.459395098677987,13[&rate=0.003738976580216039]:212.46027689764122)[&rate=0.005656348901305488]:144.23785637300352,(((((4[&rate=0.0035773517809873515]:28.139505671903745,((5[&rate=0.001352123992952395]:10.749150166687361,37[&rate=0.004198997743879218]:10.749150166687361)[&rate=0.005298258759171442]:4.904074767645227,42[&rate=0.0019850689976912794]:15.653224934332588)[&rate=0.0039000604698871187]:12.486280737571157)[&rate=0.0014475593693391191]:27.239245977251667,31[&rate=0.002448036955484411]:55.37875164915541)[&rate=0.0021254588082268476]:20.450056396817423,36[&rate=0.00107396695871443]:75.82880804597283)[&rate=0.002829327599359059]:51.589576538563335,23[&rate=0.0032609950260206683]:127.41838458453617)[&rate=0.0065161723377280155]:74.35503148989798,((26[&rate=0.0033844257107155475]:8.39479335291662,30[&rate=0.0020355441842040156]:8.39479335291662)[&rate=0.0015545862688598239]:128.9809810570427,27[&rate=0.0016925125552034292]:137.37577440995932)[&rate=0.004429054365484463]:64.39764166447483)[&rate=0.006252678607290075]:154.9247171962106)[&rate=0.002907730371222354]:103.04248398992604,((((3[&rate=4.489521874818678E-4]:38.92228212521743,28[&rate=9.241983356902177E-4]:38.92228212521743)[&rate=3.7800526280217265E-4]:14.995010729839606,(6[&rate=0.0040883250158904325]:38.96236418317368,(20[&rate=0.0010971059667381573]:22.433790962867207,((29[&rate=0.0021104171380164644]:4.273866905371056,39[&rate=8.998430345294899E-4]:4.273866905371056)[&rate=0.0021568696465127267]:11.599327664202269,40[&rate=0.002313400735031249]:15.873194569573325)[&rate=0.0013054032820099851]:6.560596393293881)[&rate=0.001765446691734701]:16.528573220306477)[&rate=0.003297216069408812]:14.954928671883351)[&rate=0.0029917429687157954]:317.5918709869268,((((7[&rate=0.0013147286954409499]:40.21255833281395,19[&rate=6.420099507186285E-4]:40.21255833281395)[&rate=0.0041640180572333485]:124.3528508639769,(((9[&rate=4.6927210783536674E-4]:22.063692057336628,15[&rate=5.685243726811982E-4]:22.063692057336628)[&rate=0.002112842633812937]:100.75116602246008,(11[&rate=0.002219278447529859]:20.291533672586095,17[&rate=0.0025001414881528333]:20.291533672586095)[&rate=0.0035981514899784354]:102.52332440721061)[&rate=0.005805403254057382]:18.072544921670058,(10[&rate=0.0013394606821534574]:54.00288658759003,16[&rate=0.0014478498183449692]:54.00288658759003)[&rate=0.0031037304694039453]:86.88451641387674)[&rate=0.0034511069665504233]:23.678006195324087)[&rate=8.048031130471911E-4]:60.91171544982282,(8[&rate=7.028658394835624E-4]:22.99653117974331,18[&rate=0.0011025665563789847]:22.99653117974331)[&rate=0.001318878692091185]:202.48059346687037)[&rate=0.0036737840318491976]:109.52028181981319,(12[&rate=0.0010553625550801958]:52.15562888013359,14[&rate=0.004546863976168672]:52.15562888013359)[&rate=0.0038025712495955532]:282.8417775862933)[&rate=0.005358388635147025]:36.511757375556954)[&rate=0.009500224135961214]:82.55590874534306,(((24[&rate=0.0017485193196953466]:39.66270086362935,25[&rate=0.0012518320754764006]:39.66270086362935)[&rate=0.0019016013614069564]:190.91576963820333,41[&rate=0.0049756785666458065]:230.57847050183267)[&rate=0.0024325407507553277]:172.49379548108652,38[&rate=0.0028895951893601252]:403.0722659829192)[&rate=0.00852023861694455]:50.99280660440769)[&rate=0.0014609153813635511]:5.675544673243905)[&rate=1.0]:0.0;
tree STATE_10281000 = ((((((1[&rate=0.0021776393748568356]:1.744200488668212,2[&rate=0.0033382117255257152]:1.744200488668212)[&rate=0.003052854515836972]:3.1393256849710083,(21[&rate=0.001703651206021512]:0.06813416226024788,22[&rate=0.0032097927502643367]:0.06813416226024788)[&rate=0.0020018453798180693]:4.8153920113789725)[&rate=0.0014073598804073594]:178.1951983427157,13[&rate=0.004286666031003292]:183.07872451635492)[&rate=0.001888409855182182]:43.273391241149625,((32[&rate=0.002112997503714657]:22.99343227418242,34[&rate=7.042795454513064E-4]:22.99343227418242)[&rate=0.0014685301338997483]:64.47567312209432,(33[&rate=0.003935268277160413]:73.13107623167626,35[&rate=0.0015950713730774535]:73.13107623167626)[&rate=0.001069920028456872]:14.338029164600485)[&rate=0.0020902157797045386]:138.8830103612278)[&rate=0.006222411450556382]:156.16277871739973,(((((4[&rate=0.0035870607196964105]:27.24503963306351,((5[&rate=0.001337127100000645]:14.474705429504471,37[&rate=0.004210393830705177]:14.474705429504471)[&rate=0.0023864144056105516]:4.376230260857042,42[&rate=0.0014380222820678558]:18.850935690361514)[&rate=0.007543669894186755]:8.394103942701996)[&rate=0.0022836550566971603]:14.491888347122217,31[&rate=0.0026238274230825087]:41.736927980185726)[&rate=0.002214539258224346]:24.57903113698646,36[&rate=9.138086749077138E-4]:66.31595911717218)[&rate=0.0029993603865559903]:69.33396289929092,23[&rate=0.0031143589206619996]:135.6499220164631)[&rate=0.0034846969403103186]:106.12642284864052,((26[&rate=0.0033936110476792654]:8.173620850080782,30[&rate=0.0020410686544789476]:8.173620850080782)[&rate=0.0014482867510522564]:157.1347412675918,27[&rate=0.0015825675626348523]:165.3083621176726)[&rate=0.00383911450210724]:76.46798274743102)[&rate=0.006269648387324853]:140.73854960980066)[&rate=0.003358189371857391]:100.41502780762369,((((3[&rate=7.456459283758444E-4]:34.25183180835481,28[&rate=9.267066114982429E-4]:34.25183180835481)[&rate=0.0018903007738046275]:10.339232421201388,(6[&rate=0.0040994207367323265]:37.93584652627388,((20[&rate=0.0012978957710267707]:14.315094795526925,(29[&rate=0.0024870489236742195]:8.057957101822224,39[&rate=0.0013988931930282928]:8.057957101822224)[&rate=0.002162723394292275]:6.257137693704701)[&rate=7.745573831231993E-4]:12.605580535219534,40[&rate=0.002439117820601687]:26.92067533074646)[&rate=0.001770238116941388]:11.015171195527419)[&rate=0.004654798510899111]:6.655217703282318)[&rate=0.003061924771121318]:299.31966706575855,(((((7[&rate=0.0024367586452777386]:35.25797503152827,19[&rate=9.547492991958567E-4]:35.25797503152827)[&rate=0.0050510736003991355]:119.2367548119631,((9[&rate=4.705457130962172E-4]:21.4823934131687,15[&rate=3.8646167649288146E-4]:21.4823934131687)[&rate=0.003000553672140015]:79.81883185130323,(11[&rate=0.0022253015728930284]:19.756925005038095,17[&rate=0.0013455412511500999]:19.756925005038095)[&rate=0.003607916879172589]:81.54430025943383)[&rate=0.0033549404435774884]:53.19350457901945)[&rate=0.0012170867964513194]:19.43169786029182,(8[&rate=7.047734185358977E-4]:22.39065559189467,18[&rate=0.0021463924181865488]:22.39065559189467)[&rate=0.0017002198512029605]:151.53577211188852)[&rate=0.0017378028964781331]:53.58875865986687,(10[&rate=0.0013430959805326896]:53.56729328657117,16[&rate=0.0022942262419659845]:53.56729328657117)[&rate=0.0014825768146258143]:173.9478930770789)[&rate=0.0023907441809428633]:27.44908317599203,(12[&rate=0.001034311700679158]:42.091487914303904,14[&rate=0.004456169673958871]:42.091487914303904)[&rate=0.0038310206397946306]:212.87278162533818)[&rate=0.006387578887047576]:88.94646175567266)[&rate=0.003548179977157957]:129.65075187079054,(((24[&rate=0.003390187747516941]:17.107975825966427,25[&rate=0.0024271654973586545]:17.107975825966427)[&rate=0.0035216112246222423]:170.07313977169153,41[&rate=0.005634702744943319]:187.18111559765796)[&rate=0.0020851477527499694]:236.1746647782529,38[&rate=0.002897437555471929]:423.35578037591085)[&rate=0.008057204262811068]:50.20570279019444)[&rate=0.0017628674544270132]:9.368439116422678)[&rate=1.0]:0.0;
tree STATE_10282000 = ((((((1[&rate=0.0012929950687852606]:2.5701641720671793,2[&rate=0.005399687226060373]:2.5701641720671793)[&rate=0.005561874119190965]:11.966747982341175,(21[&rate=0.002962900705406313]:0.09571777537053529,22[&rate=0.0010197994148823774]:0.09571777537053529)[&rate=0.002274889418959435]:14.441194379037821)[&rate=0.002953095892779512]:161.37617341665552,13[&rate=0.005364244942979801]:175.91308557106387)[&rate=0.005058671568497106]:29.984291930953503,((32[&rate=0.0019372068629759606]:60.54460644952056,34[&rate=8.003405767943695E-4]:60.54460644952056)[&rate=0.0030629933991878095]:25.891258408554208,(33[&rate=0.005121659125129659]:53.01745035383423,35[&rate=0.002075947884053808]:53.01745035383423)[&rate=0.0022313531554454453]:33.41841450424054)[&rate=0.002172799905133626]:119.46151264394261)[&rate=0.008175239931628043]:171.43104753133497,(((((4[&rate=0.0031946158297264616]:32.191695312055316,((5[&rate=0.0018165410373555417]:14.210739396482632,37[&rate=0.005719989653115899]:14.210739396482632)[&rate=0.001642956513983142]:9.726326434063692,42[&rate=0.0016341630111319431]:23.937065830546324)[&rate=0.004262027829412103]:8.254629481508992)[&rate=0.0032758676949264805]:27.075435810741453,31[&rate=0.0029817074296159987]:59.26713112279677)[&rate=0.0031594754908731916]:12.344130829646303,36[&rate=0.0011471924513447992]:71.61126195244307)[&rate=0.0024755174020482788]:75.23014618378843,23[&rate=0.0032189715491586237]:146.8414081362315)[&rate=0.0045434091867953014]:82.07261623300565,((26[&rate=0.0030919496446656634]:6.287318024723515,30[&rate=0.0024523824617626025]:6.287318024723515)[&rate=0.0018805046390387207]:118.18702082533136,27[&rate=0.0020157243275764]:124.47433885005488)[&rate=0.003489860607013521]:104.43968551918228)[&rate=0.007124804403333893]:148.4144006641152)[&rate=0.003816233534277606]:86.72072928370676,((((3[&rate=8.500030437584062E-4]:39.62625552256352,28[&rate=0.001056404132937881]:39.62625552256352)[&rate=0.0020709375916743546]:8.778701512045366,(6[&rate=0.005479466705747032]:39.669295423166105,((20[&rate=0.00304446669056422]:5.088742962434327,40[&rate=0.0041907136170359965]:5.088742962434327)[&rate=0.001364862923583059]:11.109197518193092,(29[&rate=0.004856127651790503]:9.293463133935267,39[&rate=0.0015896968642821233]:9.293463133935267)[&rate=0.001953580703238409]:6.904477346692152)[&rate=0.002724140678899274]:23.471354942538685)[&rate=0.0017941704794676944]:8.73566161144278)[&rate=0.0034300412698724785]:282.4397181074563,(((((7[&rate=0.002769123187328305]:37.10358851739607,19[&rate=0.001909801964016944]:37.10358851739607)[&rate=0.005740020684803147]:130.4427886998036,((9[&rate=0.0010877413831758343]:22.341049310470332,15[&rate=0.0015435922725712651]:22.341049310470332)[&rate=0.0031862429417683666]:75.69645553624622,(11[&rate=0.0025288241805309698]:20.541537770824746,17[&rate=0.0015290679219655745]:20.541537770824746)[&rate=0.0015834298817959135]:77.49596707589181)[&rate=0.0038863231548859276]:69.50887237048312)[&rate=0.003231628863249789]:5.575726550424122,(10[&rate=0.0014053181989821598]:60.43649704201919,16[&rate=0.0017282449019681324]:60.43649704201919)[&rate=0.002582832897167743]:112.6856067256046)[&rate=0.002314838051164657]:66.77953584014884,(12[&rate=0.0011753878533789623]:44.41914389290662,14[&rate=0.005063974142347718]:44.41914389290662)[&rate=0.004477569631850175]:195.48249571486602)[&rate=0.0031594672700643537]:1.6064234486126168,(8[&rate=8.009018122752774E-4]:23.28828674694811,18[&rate=0.001284365870284859]:23.28828674694811)[&rate=0.0017343639264914437]:218.21977630943715)[&rate=0.006152897315280046]:89.33661208567992)[&rate=0.0052495257827762576]:131.78492762460303,(((24[&rate=0.003423471489132462]:20.644570488228883,25[&rate=0.0022645204555707256]:20.644570488228883)[&rate=0.004143317003214088]:186.9440158467957,41[&rate=0.006507093399918151]:207.5885863350246)[&rate=0.00217151442840891]:70.62300811787193,38[&rate=0.0032151972450311012]:278.2115944528965)[&rate=0.0038254074058862147]:184.41800831377168)[&rate=0.002559652701291102]:1.4195515503909064)[&rate=1.0]:0.0;
tree STATE_10283000 = ((((((1[&rate=0.0012914318225693174]:1.920864732488184,2[&rate=0.0017382111594911047]:1.920864732488184)[&rate=0.0036851816294781055]:4.046195980058448,(21[&rate=0.0015296516202905205]:1.2873407247594917,22[&rate=0.004611025887374812]:1.2873407247594917)[&rate=0.002702946487228991]:4.67971998778714)[&rate=0.0024707392342245603]:107.47903754076383,13[&rate=0.005951774766231987]:113.44609825331045)[&rate=0.003782816304326181]:61.35207707846189,(((32[&rate=0.0016609741625735982]:35.475727212946985,34[&rate=0.0012750003328488673]:35.475727212946985)[&rate=0.01054445116109061]:11.889575651909553,35[&rate=0.002349848067916183]:47.36530286485654)[&rate=0.0019131771672206432]:23.755245170105432,33[&rate=0.004032241766562418]:71.12054803496197)[&rate=0.0018441995443705317]:103.67762729681037)[&rate=0.00782765409306408]:123.80884539411053,(((((4[&rate=0.0027390850474884347]:36.7817103624151,((5[&rate=0.0011577322293986332]:17.252219838383002,37[&rate=0.003645508819527301]:17.252219838383002)[&rate=0.002023777447077349]:11.27244564808677,42[&rate=0.0014011423303719912]:28.52466548646977)[&rate=0.0036542912577706616]:8.257044875945326)[&rate=0.0016902520829755146]:18.026743091175554,31[&rate=0.0022144767215552634]:54.80845345359065)[&rate=0.00253388472075417]:9.916346860923163,36[&rate=0.0023342099089702518]:64.72480031451381)[&rate=0.002039857397224152]:92.44556400871399,23[&rate=0.002691376799053025]:157.1703643232278)[&rate=0.004517079100237596]:72.23814364840112,((26[&rate=0.0015365972035729202]:6.975438394933212,30[&rate=0.002044070482401749]:6.975438394933212)[&rate=0.003250289315394196]:95.1095230290618,27[&rate=0.0018093217908827517]:102.08496142399501)[&rate=0.0029228398805053553]:127.32354654763391)[&rate=0.006241741625395051]:69.19851275425395)[&rate=0.0026693716254405113]:172.45066742796308,((((3[&rate=9.064697492613789E-4]:34.679702366819384,28[&rate=0.001126582306427958]:34.679702366819384)[&rate=0.001363450533993438]:17.081285869017243,(6[&rate=0.004698131519370834]:33.77327009070359,((20[&rate=0.00966677637869073]:4.538986313907824,40[&rate=0.003963489150261969]:4.538986313907824)[&rate=0.0011702426285711124]:6.870101097047682,(29[&rate=0.003333575241593443]:4.757091561265947,39[&rate=0.0010912757014545369]:4.757091561265947)[&rate=0.0019138283342573293]:6.651995849689559)[&rate=0.002335696496148419]:22.364182679748083)[&rate=0.001922265588129139]:17.987718145133037)[&rate=0.0028336775751461062]:307.3950277970158,((((7[&rate=0.0020060938598437904]:39.304040127815966,19[&rate=0.0013835578033924887]:39.304040127815966)[&rate=0.005493567242449568]:104.86036887389125,(10[&rate=0.0018934050813852364]:50.43990708488894,16[&rate=0.0015599453713849962]:50.43990708488894)[&rate=0.0022419022231180883]:93.72450191681827)[&rate=0.0016943194826099922]:43.03418189277471,((8[&rate=5.177372637876989E-4]:20.772362762097874,18[&rate=0.0011012239149565393]:20.772362762097874)[&rate=0.003578674845288715]:127.99739292135585,((9[&rate=0.0012283155704192429]:19.92745906153113,15[&rate=0.001891503734885958]:19.92745906153113)[&rate=0.001452295736538889]:94.14152648535483,(11[&rate=0.0021682308201707297]:18.322355736315586,17[&rate=5.041535508018168E-4]:18.322355736315586)[&rate=0.00228085867841775]:95.74662981057037)[&rate=0.0033321595498876215]:34.70077013656777)[&rate=0.0017761838697075657]:38.4288352110282)[&rate=0.004449365386191576]:67.7211547891641,(12[&rate=0.002195150281172657]:46.79155491755635,14[&rate=0.004341885409390178]:46.79155491755635)[&rate=0.004186307535755994]:208.1281907660897)[&rate=0.003894078318545313]:104.23627034920642)[&rate=0.003815200188997662]:65.27783466685253,(((24[&rate=0.0026556069671605184]:16.711313205195648,25[&rate=0.0017566018344661427]:16.711313205195648)[&rate=0.004010836430226464]:158.82778664904038,41[&rate=0.006141840965484127]:175.539099854236)[&rate=0.0020184493751115038]:133.23074097939124,38[&rate=0.0027567316910674248]:308.76984083362726)[&rate=0.0033865413972393186]:115.66400986607772)[&rate=9.755150782120293E-4]:46.62383745414098)[&rate=1.0]:0.0;
tree STATE_10284000 = (((((((1[&rate=0.0012984066177383264]:2.8239746199216222,2[&rate=0.0017475989309445109]:2.8239746199216222)[&rate=0.0022057408203237923]:9.122151484519296,(21[&rate=0.0035873972627909526]:0.6774356349363047,22[&rate=0.0032567440592007647]:0.6774356349363047)[&rate=0.0017148702688350183]:11.268690469504612)[&rate=0.002435237263969985]:143.44827356239492,13[&rate=0.005777080688992329]:155.39439966683582)[&rate=0.003304460252590742]:18.9163543566371,(((32[&rate=0.0033316350851147923]:20.124914326479864,34[&rate=0.0017054961954910024]:20.124914326479864)[&rate=0.0031320744038065246]:26.231625631729106,33[&rate=0.003921147963448247]:46.35653995820897)[&rate=0.0020258698988816857]:8.784132800263578,35[&rate=0.0015963609090989689]:55.14067275847255)[&rate=0.00304314891856174]:119.17008126500038)[&rate=0.005969084252566225]:159.55650042694296,(((((4[&rate=0.004190162741837718]:32.184123615738436,((5[&rate=8.780509259459789E-4]:17.950409689712114,37[&rate=0.003665197568757928]:17.950409689712114)[&rate=0.001709684021248625]:3.929213868361522,42[&rate=0.0012375024183807013]:21.879623558073636)[&rate=0.002516452519970584]:10.3045000576648)[&rate=0.002292200430350426]:22.60901283291924,31[&rate=0.0021476683072099182]:54.79313644865768)[&rate=0.002270536956361577]:6.4990510771608285,36[&rate=0.0014850056277197054]:61.292187525818505)[&rate=0.0021710318582142418]:83.84493379317657,23[&rate=0.0027959932125264674]:145.13712131899507)[&rate=0.004651533892862761]:81.27579736254151,((26[&rate=0.0029559229080496335]:6.443007220332383,30[&rate=0.0024709896365513813]:6.443007220332383)[&rate=0.0017556799828033975]:138.58826727127848,27[&rate=0.0015756893323014187]:145.03127449161087)[&rate=0.004075391223686801]:81.38164418992571)[&rate=0.006522444702985959]:107.4543357688793)[&rate=0.005018998848375026]:55.3392431325658,(((24[&rate=0.0035175591389465504]:11.449376871502594,25[&rate=0.005641072369552712]:11.449376871502594)[&rate=0.004077442486226126]:158.225315815957,41[&rate=0.006230007119699144]:169.67469268745958)[&rate=0.002399776205741093]:91.0564299779196,38[&rate=0.00282668683714152]:260.7311226653792)[&rate=0.0038347052120771014]:128.4753749176025)[&rate=0.0010420551541736906]:76.9097920220554,(((3[&rate=0.0016622827834956036]:16.85343474353258,28[&rate=0.002065924840505597]:16.85343474353258)[&rate=0.0018996157346936177]:24.447488174271562,(6[&rate=0.004723505297879315]:28.91057267038654,(20[&rate=0.0019019806554113527]:10.538238373603104,((29[&rate=0.0019677719048608387]:5.73323407424431,39[&rate=0.0012981780065559625]:5.73323407424431)[&rate=0.0024600653764551067]:4.091484500706612,40[&rate=0.001992420500816427]:9.824718574950921)[&rate=0.0029232971556544867]:0.7135197986521824)[&rate=0.0023483111803717]:18.372334296783436)[&rate=0.0025036386117105558]:12.390350247417604)[&rate=0.002818074662517248]:314.19312431942063,(((((7[&rate=0.0013487489360333213]:33.12741755885786,19[&rate=0.001589166731696729]:33.12741755885786)[&rate=0.005087741858389961]:118.70481152545797,((9[&rate=9.307764306668796E-4]:24.95673918606649,15[&rate=0.001433318226479304]:24.95673918606649)[&rate=0.001817632935197096]:71.38812740701994,(11[&rate=0.002625183788560701]:23.188444727973554,17[&rate=0.002804390531456435]:23.188444727973554)[&rate=0.003898813226113134]:73.15642186511286)[&rate=0.0029594446844317616]:55.487362491229405)[&rate=0.0010254580666500417]:4.255697003083071,(10[&rate=0.0017686869224027564]:53.59705609972332,16[&rate=0.0014571921271135486]:53.59705609972332)[&rate=0.0035588241773225845]:102.49086998767558)[&rate=0.0021673484284329735]:37.68694846939562,(8[&rate=0.0021641800350119355]:19.04260090641317,18[&rate=0.0011071714308128198]:19.04260090641317)[&rate=0.0021823295921046333]:174.73227365038133)[&rate=0.002402766938574468]:88.96384974520541,(12[&rate=0.0017444012976860247]:45.89511060797922,14[&rate=0.004365335165582151]:45.89511060797922)[&rate=0.003919652096137282]:236.8436136940207)[&rate=0.004091240299683429]:72.75532293522485)[&rate=0.0041393875452305166]:110.6222423678123)[&rate=1.0]:0.0;
tree STATE_10285000 = ((((((1[&rate=0.0017924068694117952]:6.709664831985941,2[&rate=0.0018935119735733618]:6.709664831985941)[&rate=0.0023899057042941207]:7.13584102829084,(21[&rate=0.0038869213929922787]:0.7276326112474557,22[&rate=0.001789784939427104]:0.7276326112474557)[&rate=0.002621696678646735]:13.117873249029325)[&rate=0.002787861602990594]:147.80905339154953,(((32[&rate=0.004478177091536846]:16.583042182307835,34[&rate=7.927211581654237E-4]:16.583042182307835)[&rate=0.0028141147059978066]:31.77522375331698,35[&rate=0.0029391690360265816]:48.358265935624814)[&rate=0.0016943575712392194]:9.907859258920638,33[&rate=0.004140042069137187]:58.26612519454545)[&rate=0.002195016741384498]:103.38843405728085)[&rate=0.0035803609991312646]:27.226076036312463,13[&rate=0.003896804004626046]:188.88063528813876)[&rate=0.005337717928933516]:181.92212225229656,(((((4[&rate=0.0030466578316732593]:38.72184430335735,((5[&rate=0.001246785625282706]:18.5323095661369,37[&rate=0.005204385654084321]:18.5323095661369)[&rate=0.0010262858960165303]:7.333374359744241,42[&rate=0.001319802045174553]:25.86568392588114)[&rate=0.0032589551051908604]:12.856160377476211)[&rate=0.0022762940738032815]:17.289226797320616,31[&rate=0.0023269845174175466]:56.01107110067797)[&rate=0.002460111892450342]:12.22952787881573,36[&rate=0.0016089938527209466]:68.2405989794937)[&rate=0.002442264136833643]:89.42693489418018,23[&rate=0.0019651590931028893]:157.66753387367388)[&rate=0.004649546501263718]:54.91804256691296,((26[&rate=0.0021297107634930226]:2.262412603153017,30[&rate=0.0021563085638308145]:2.262412603153017)[&rate=0.0020681953824385406]:136.06637932742294,27[&rate=0.0010001364797220475]:138.32879193057596)[&rate=0.004327111226784189]:74.25678451001087)[&rate=0.0067637486037157865]:158.2171810998485)[&rate=0.0013164551771090234]:97.99496310185839,(((((3[&rate=0.001801072487674672]:17.228050681040465,28[&rate=0.0022384160076663827]:17.228050681040465)[&rate=0.002058221182868337]:24.398362111422372,(20[&rate=0.0019180685578350865]:13.554481272805312,((29[&rate=0.0021320679459911817]:7.701343091667841,39[&rate=0.0014065673511667086]:7.701343091667841)[&rate=0.002665464691936752]:2.528536996679284,40[&rate=0.0023884994732163442]:10.229880088347125)[&rate=0.0016653503489113233]:3.324601184458187)[&rate=0.0024963297195352676]:28.071931519657525)[&rate=0.003615123955087926]:0.5644610057400925,6[&rate=0.0050740809763018995]:42.19087379820293)[&rate=0.003379796228196976]:311.3158298831939,(((((7[&rate=7.995894013908356E-4]:45.76122602423222,19[&rate=8.967310984559554E-4]:45.76122602423222)[&rate=0.004603018872322704]:103.45475509770333,((9[&rate=0.002535175079769581]:25.511474312146095,15[&rate=0.001552990892660396]:25.511474312146095)[&rate=0.003393209923863724]:49.641920041567104,(11[&rate=0.0013321909467773553]:23.70387443671307,17[&rate=0.0014715722901570904]:23.70387443671307)[&rate=0.0022553702180167987]:51.44951991700013)[&rate=0.002658489299848623]:74.06258676822236)[&rate=0.0020034647660069497]:2.0410930777857743,(10[&rate=0.001916360673691457]:54.788404434588124,16[&rate=0.0015788581073321415]:54.788404434588124)[&rate=0.0038960051886964262]:96.4686697651332)[&rate=9.843766027386124E-4]:54.36030368718727,(8[&rate=0.0012497149899022785]:19.465877342326735,18[&rate=0.0011996129797930061]:19.465877342326735)[&rate=0.0023645397921480005]:186.15150054458186)[&rate=0.0028215359074052673]:48.19821026010786,(12[&rate=0.0018900473589213208]:46.91526110840071,14[&rate=0.0016251275266935422]:46.91526110840071)[&rate=0.0042469173245984065]:206.90032703861573)[&rate=0.004101373278544333]:99.69111553438034)[&rate=0.008164180254416028]:62.10792224035919,(((24[&rate=0.009930821440437863]:6.4381995082962655,25[&rate=0.008380259148271037]:6.4381995082962655)[&rate=0.004017488369473834]:136.00317627345933,41[&rate=0.006181964346704795]:142.4413757817556)[&rate=0.00482871149142069]:73.48885603724597,38[&rate=0.0030626966387400168]:215.93023181900156)[&rate=0.0017233010206909494]:199.68439410275442)[&rate=0.0013013660082056514]:53.183094720537724)[&rate=1.0]:0.0;
tree STATE_10286000 = ((((((1[&rate=0.0020018998904384106]:5.495865059707082,2[&rate=0.0021148219623002896]:5.495865059707082)[&rate=0.0012825055391996072]:12.164875631995542,(21[&rate=0.006730633979493115]:0.0639693149718588,22[&rate=0.0020617858108259507]:0.0639693149718588)[&rate=4.658974364080923E-4]:17.596771376730764)[&rate=0.0031598808349177984]:96.93432988491972,((32[&rate=0.004127724891719203]:13.273965684147429,34[&rate=0.001207407795174223]:13.273965684147429)[&rate=0.003215670216242531]:35.23568512179587,(33[&rate=0.00453455585010788]:43.81461431504522,35[&rate=0.001643457479922419]:43.81461431504522)[&rate=0.0010182448498512642]:4.695036490898076)[&rate=0.005719340725790267]:66.08541977067905)[&rate=0.0041247160846634235]:45.939967890190346,13[&rate=0.004352254860796666]:160.5350384668127)[&rate=0.006230236816368711]:148.59443307921254,(((((4[&rate=0.003311480216830439]:32.43388354868782,((5[&rate=9.07968783673587E-4]:23.280451870996373,37[&rate=0.0037900819646005906]:23.280451870996373)[&rate=0.006710666907846588]:4.3969461202786775,42[&rate=0.0014740579355046206]:27.67739799127505)[&rate=0.005500979994669374]:4.756485557412766)[&rate=0.001963152947253311]:25.577543240038047,31[&rate=0.0023269928508474415]:58.01142678872586)[&rate=0.002035557620225827]:16.379537146335984,36[&rate=7.657543872623246E-4]:74.39096393506185)[&rate=0.0033454823261997806]:34.30011878285438,23[&rate=0.004151398284792243]:108.69108271791623)[&rate=0.004012091518036441]:93.42295358544115,((26[&rate=0.002863781143909185]:7.66203176536698,30[&rate=8.131738494051777E-4]:7.66203176536698)[&rate=0.0022473815311785474]:141.57746188315463,27[&rate=0.0011170304819442785]:149.2394936485216)[&rate=0.004685131182154304]:52.87454265483578)[&rate=0.008192437343973815]:107.01543524266785)[&rate=0.001324258563518408]:135.7150090981229,((((3[&rate=0.0028137740085105167]:14.11144135448098,28[&rate=0.002500037707383901]:14.11144135448098)[&rate=0.0011149766420222953]:24.76790286259798,(6[&rate=0.004438827273990307]:27.32557866840791,((20[&rate=0.0045788622805163735]:10.064040030280074,40[&rate=0.0020841268540173217]:10.064040030280074)[&rate=0.0030072714805674293]:6.325781737108832,(29[&rate=0.003814172365738925]:3.9382944891160516,39[&rate=0.002516284873505612]:3.9382944891160516)[&rate=0.0014021828774200117]:12.451527278272854)[&rate=0.0029418609673865104]:10.935756901019005)[&rate=0.004397046184378865]:11.553765548671048)[&rate=0.0037321599327133797]:252.79197547206448,((((7[&rate=8.930438520153846E-4]:37.48287425580653,19[&rate=0.0012682561557646938]:37.48287425580653)[&rate=0.004647044084970938]:133.53607873483088,((9[&rate=0.0028314814013731242]:20.896367226176274,15[&rate=0.0017345014410087352]:20.896367226176274)[&rate=0.002970882581994581]:50.30814876381978,(11[&rate=0.0018693460009463812]:19.41576793454475,17[&rate=0.001643566790951002]:19.41576793454475)[&rate=0.0019877141765384113]:51.78874805545131)[&rate=0.0028087514174540474]:99.81443700064136)[&rate=0.0024802470832267776]:0.2813646807392445,((8[&rate=0.002528889012342275]:15.944438033959523,18[&rate=0.002225605191428549]:15.944438033959523)[&rate=0.0026236443095988206]:147.36649056711428,(10[&rate=0.0021403411734027]:45.02246942005171,16[&rate=0.0017633919653093424]:45.02246942005171)[&rate=0.004081273476148746]:118.28845918102209)[&rate=0.0019482120528928285]:7.989389070302849)[&rate=0.002796634254323097]:43.833270452882516,(12[&rate=0.004374183556973492]:48.735151063308045,14[&rate=0.001815069264278523]:48.735151063308045)[&rate=0.007086223376842258]:166.39843706095112)[&rate=0.006315544369697031]:76.53773156488427)[&rate=0.011080905954062225]:40.71778751496072,(((24[&rate=0.00552223628055407]:12.125601277941659,25[&rate=0.0014925228144602514]:12.125601277941659)[&rate=0.005273319757734684]:107.96042875968003,41[&rate=0.00784208144396463]:120.08603003762168)[&rate=0.00266617620391276]:96.40974166254132,38[&rate=0.0033745061259340477]:216.495771700163)[&rate=0.002007632689284588]:115.89333550394116)[&rate=0.0019595791210786245]:112.45537344004396)[&rate=1.0]:0.0;
tree STATE_10287000 = ((((((1[&rate=0.0035873270883449936]:5.188521969858929,2[&rate=0.0019861526899131107]:5.188521969858929)[&rate=0.0012044757771189029]:28.22090995836817,(21[&rate=0.00632113105570854]:0.2347438755207786,22[&rate=0.003020032873640145]:0.2347438755207786)[&rate=4.467617644582897E-4]:33.17468805270632)[&rate=0.0029676284490872543]:113.9059061824129,((32[&rate=0.003876587269782335]:29.919288530964305,34[&rate=0.001133947104274884]:29.919288530964305)[&rate=0.002256833244155191]:46.88032510349187,(33[&rate=0.004457651588382085]:38.08709747960091,35[&rate=0.001587997839657757]:38.08709747960091)[&rate=0.001759667099823384]:38.71251615485527)[&rate=0.005433894362274384]:70.51572447618382)[&rate=0.004496959355423587]:57.243838337144325,13[&rate=0.002300587286850496]:204.55917644778432)[&rate=0.005472829501933382]:147.31371711706433,(((((4[&rate=0.0027630052432924507]:54.827177467847406,((5[&rate=7.286557570079188E-4]:38.96473222007997,37[&rate=0.00304158589226446]:38.96473222007997)[&rate=0.003974287612751505]:5.373803558898267,42[&rate=0.0013843738082357573]:44.33853577897824)[&rate=0.00307093767083363]:10.488641688869166)[&rate=0.004465587669219787]:17.98441544352076,31[&rate=0.00200551962120885]:72.81159291136817)[&rate=0.0012438172681888695]:12.654288822891687,36[&rate=7.191646215076871E-4]:85.46588173425985)[&rate=0.0047895722334164665]:33.361006159732014,23[&rate=0.003613848030412627]:118.82688789399187)[&rate=0.003384393968851515]:120.49279699013492,((26[&rate=0.0026895439539085094]:9.51493055762414,30[&rate=7.636990050010468E-4]:9.51493055762414)[&rate=0.002110647114973318]:118.4166022770681,27[&rate=0.0012021986501348685]:127.93153283469223)[&rate=0.0014848395740640124]:111.38815204943455)[&rate=0.008369283070085129]:112.55320868072187)[&rate=9.686398880770544E-4]:150.05623407018123,((((3[&rate=0.002698704633636836]:17.159089340323145,28[&rate=0.002397798588222523]:17.159089340323145)[&rate=9.486611575097316E-4]:50.08286814148134,(6[&rate=0.00416876166762812]:44.141225882104905,((20[&rate=0.0026059951290671257]:16.355518874738678,40[&rate=0.001967144752474807]:16.355518874738678)[&rate=0.0012483413170803986]:0.22652863984110994,(29[&rate=0.0035821117990304605]:4.5449594856399775,39[&rate=8.14185114351637E-4]:4.5449594856399775)[&rate=0.0013155820583453908]:12.03708802893981)[&rate=0.002762873271549391]:27.559178367525117)[&rate=0.0021996664910662153]:23.100731599699586)[&rate=0.0036881138828659525]:258.074889365919,((((7[&rate=9.85266260552677E-4]:36.27082751247991,19[&rate=0.0013992258019505037]:36.27082751247991)[&rate=0.005447125120134837]:121.3554805681299,((9[&rate=0.0018223757824020585]:24.77427489950124,15[&rate=0.0016289714993173987]:24.77427489950124)[&rate=0.001626053257141829]:88.00451736995674,(11[&rate=0.001755611892794775]:23.20505450366954,17[&rate=0.0015435694640453493]:23.20505450366954)[&rate=0.0017490455958758737]:89.57373776578844)[&rate=0.003271954452440919]:44.84751581115184)[&rate=0.0021177687362590784]:18.553796473389212,((8[&rate=0.0014875958694443075]:19.525948542017897,18[&rate=0.0028933799850566727]:19.525948542017897)[&rate=0.0019721540862577746]:148.6689158349986,(10[&rate=0.002010119269927432]:51.1399803647396,16[&rate=0.0016561042762487667]:51.1399803647396)[&rate=0.004385044888804646]:117.05488401227687)[&rate=0.0032245881214136704]:7.985240176982558)[&rate=0.003483144405506928]:59.30824268924485,(12[&rate=0.005034931857959319]:45.15332556755521,14[&rate=0.002089247043268079]:45.15332556755521)[&rate=0.006467320216698312]:190.33502167568867)[&rate=0.0062012585152349505]:89.82849960447959)[&rate=0.009319913958570911]:71.3313966023918,(((24[&rate=0.003078326431651487]:13.09991462151902,25[&rate=0.0018424697539440212]:13.09991462151902)[&rate=0.0048493394678184734]:144.77610278692632,41[&rate=0.007364956214804251]:157.87601740844534)[&rate=0.0032764818857408205]:73.06450837953881,38[&rate=0.0031848940531204995]:230.94052578798414)[&rate=0.003116418222177968]:165.70771766213113)[&rate=0.002497825048226732]:105.28088418491461)[&rate=1.0]:0.0;
tree STATE_10288000 = ((((((1[&rate=0.00380770631744331]:5.080383693148802,2[&rate=0.0021081674342651423]:5.080383693148802)[&rate=0.00416883793220458]:1.0480991853205444,(21[&rate=8.209394635104535E-4]:0.5415282366860809,22[&rate=0.0014101766072687912]:0.5415282366860809)[&rate=0.003242001101805162]:5.586954641783265)[&rate=0.002914846246686129]:113.5090848360564,((32[&rate=0.002477468100628361]:30.3123388581406,34[&rate=0.0011535762853249123]:30.3123388581406)[&rate=0.0022959001350195177]:46.309798379617924,(33[&rate=0.0029952013377527466]:63.151368267696085,35[&rate=0.00160623612399113]:63.151368267696085)[&rate=0.0018381837696145476]:13.470768970062437)[&rate=0.005527957739850012]:43.01543047676722)[&rate=0.005415005751916913]:100.3282956863425,13[&rate=0.0016733500152543066]:219.96586340086824)[&rate=0.007020551618047061]:150.79158210420772,(((((4[&rate=0.0024084349281292745]:54.87267110619235,((5[&rate=0.0015578119379319733]:17.694972973893957,37[&rate=0.0029469185703190973]:17.694972973893957)[&rate=0.001115428297256816]:30.758287422852487,42[&rate=0.0014083379979948718]:48.453260396746444)[&rate=0.0028861534307341083]:6.419410709445906)[&rate=0.007127374014962337]:5.547102646271938,31[&rate=0.002040236149737313]:60.41977375246429)[&rate=0.0012653483553838813]:48.20889868193725,36[&rate=7.316137142023582E-4]:108.62867243440154)[&rate=0.0048724820789586175]:45.37194060999603,23[&rate=0.0023896663047421537]:154.00061304439757)[&rate=0.004665811161924612]:76.02130051669755,((26[&rate=0.004910403786736822]:9.812354167883365,30[&rate=4.409056792760689E-4]:9.812354167883365)[&rate=0.0022577010042335497]:115.30627635007626,27[&rate=9.409664383935907E-4]:125.11863051795963)[&rate=0.002479924606453439]:104.90328304313549)[&rate=0.005407312456810289]:140.73553194398085)[&rate=0.0011788761489117607]:88.02167982697352,((((3[&rate=0.002745420534977165]:17.530166190995654,28[&rate=0.002307169076512618]:17.530166190995654)[&rate=9.650829476073999E-4]:49.19036260268629,(6[&rate=0.0036657244398373796]:57.19143457543245,(20[&rate=6.029453775379521E-4]:42.34615887314586,((29[&rate=0.0018382554583674425]:3.2220762442002258,39[&rate=0.0018249143363305803]:3.2220762442002258)[&rate=0.001383578909523812]:13.840272335361599,40[&rate=0.0023736917075038665]:17.062348579561824)[&rate=0.001269950717781965]:25.283810293584036)[&rate=0.002067552025761752]:14.845275702286592)[&rate=0.004059324535345267]:9.529094218249497)[&rate=0.003553831300675777]:264.62040127059527,((((7[&rate=8.437609884959342E-4]:43.09366051011711,19[&rate=0.001198267100571038]:43.09366051011711)[&rate=0.00657224952686622]:107.07767272543828,(((9[&rate=0.0018539220013523128]:25.073665843624706,15[&rate=0.001657169795313931]:25.073665843624706)[&rate=0.0016542010369465924]:41.41877198744204,(11[&rate=9.820559411602681E-4]:17.465121048157485,17[&rate=0.0015702894090949468]:17.465121048157485)[&rate=0.0019046368037513887]:49.02731678290927)[&rate=0.004067816552233487]:72.89296760003594,(10[&rate=0.0018079426881925926]:56.98339060835538,16[&rate=0.0014895343086960275]:56.98339060835538)[&rate=0.004600466834616399]:82.40201482274732)[&rate=0.006149410826672921]:10.785927804452683)[&rate=0.0016481774784439275]:6.721680475583497,(8[&rate=0.001513346883834994]:19.948210315219264,18[&rate=0.0013325124722948637]:19.948210315219264)[&rate=0.0019553583308571493]:136.94480339591962)[&rate=0.002918982720716876]:117.58252077525773,(12[&rate=0.005033587761472317]:45.14877764467066,14[&rate=0.0020886893095858677]:45.14877764467066)[&rate=0.003318634850853648]:229.32675684172597)[&rate=0.00630998447893696]:56.86539557788063)[&rate=0.010701944909388571]:64.73926115125113,(((24[&rate=0.003131613772578068]:25.55860580482198,25[&rate=0.001874363809400858]:25.55860580482198)[&rate=0.0028946905592980893]:146.57872540314463,41[&rate=0.007493745909794334]:172.1373312079666)[&rate=0.005193515454098909]:100.75417488870784,38[&rate=0.0033241971184640976]:272.89150609667445)[&rate=0.002809418416187873]:123.18868511885393)[&rate=0.00275066842171684]:62.698934116521116)[&rate=1.0]:0.0;
tree STATE_10289000 = (((((1[&rate=0.002402521380785033]:6.228345404317116,(2[&rate=0.0020021456391352633]:5.026643976516379,(21[&rate=0.001266809197318169]:0.5971367570931712,22[&rate=0.0013497500350427355]:0.5971367570931712)[&rate=0.0031030801945050447]:4.429507219423208)[&rate=0.003990201735071107]:1.201701427800737)[&rate=0.0029745380707876896]:116.83069680822528,(((32[&rate=0.0037846789174941784]:18.756266260833694,34[&rate=0.0023893077289732063]:18.756266260833694)[&rate=0.003936295057880036]:39.479420173645536,35[&rate=0.001537408331317393]:58.235686434479234)[&rate=0.0016958702367980308]:2.515131920961572,33[&rate=0.002866855888654826]:60.750818355440806)[&rate=0.005450546026381784]:62.30822385710159)[&rate=0.005005655650341602]:79.31805166213103,13[&rate=0.0016532318206563827]:202.37709387467342)[&rate=0.006229043264958557]:136.17819465077125,(((((4[&rate=0.002968188941518209]:46.46925985049654,((5[&rate=7.497775900944874E-4]:21.368513421009087,37[&rate=0.0033830970645722055]:21.368513421009087)[&rate=0.002736193970528352]:17.648686023684807,42[&rate=0.0017671092989725208]:39.017199444693894)[&rate=0.0029676918135168144]:7.452060405802648)[&rate=0.0027588406539594853]:25.48823663638082,31[&rate=0.0019091490313410113]:71.95749648687736)[&rate=0.0014463215407876898]:10.094746857081688,36[&rate=0.0015757686235706332]:82.05224334395905)[&rate=0.0035832819141549633]:105.06004278068218,23[&rate=0.0017245793431023718]:187.11228612464123)[&rate=0.006270888606217359]:52.411490568906544,((26[&rate=0.002889241335736072]:9.883404213367479,30[&rate=4.220127131494685E-4]:9.883404213367479)[&rate=0.0023238943376712178]:60.27612000419169,27[&rate=0.002809429761762303]:70.15952421755917)[&rate=0.0017995886701532157]:169.36425247598862)[&rate=0.004476875309482829]:99.03151183189689)[&rate=0.004858688913328336]:114.8897221523979,((((3[&rate=0.002495851640653697]:11.552427101354894,28[&rate=0.0019277491403045164]:11.552427101354894)[&rate=7.307004035102246E-4]:51.467093601966155,(6[&rate=0.0035086468358813314]:53.772923668991425,(20[&rate=6.786217784677929E-4]:28.314618611345377,((29[&rate=0.00444217567312954]:5.411860951687596,39[&rate=0.0012086501259971506]:5.411860951687596)[&rate=0.0013242920581636036]:10.844068128449567,40[&rate=0.002271978168457383]:16.255929080137165)[&rate=0.0015608151989072736]:12.058689531208213)[&rate=0.0012645333800839]:25.458305057646047)[&rate=0.004174320282293986]:9.246597034329625)[&rate=0.00195140718926244]:317.672211590192,((((7[&rate=7.853604117635693E-4]:42.61026843070399,19[&rate=0.001115329526178661]:42.61026843070399)[&rate=0.0035847909262225496]:117.36859054326212,(10[&rate=0.001780221219173441]:54.15331261465235,16[&rate=0.0011889126637172575]:54.15331261465235)[&rate=0.004412085353226141]:105.82554635931376)[&rate=0.002835670906619994]:35.40206455718632,((8[&rate=0.0019679682262985984]:20.013282548264083,18[&rate=0.0012754138360430585]:20.013282548264083)[&rate=0.001871570526692534]:155.59376685436294,((9[&rate=0.0019759196520458865]:22.680529801828374,15[&rate=0.0017662201338293478]:22.680529801828374)[&rate=0.00248961368211703]:41.74114378574352,(11[&rate=0.0031467279235164653]:17.591583834113447,17[&rate=0.0015030019460173525]:17.591583834113447)[&rate=0.00391366674534331]:46.83008975345844)[&rate=0.0037069564274836778]:111.18537581505512)[&rate=0.0015756921721218147]:19.77387412852542)[&rate=0.002796634534454659]:117.92783865623463,(12[&rate=0.00423470512220691]:49.45997006337806,14[&rate=0.0017571926302154992]:49.45997006337806)[&rate=0.0032517245285454037]:263.848792124009)[&rate=0.006039599386107876]:67.38297010612598)[&rate=0.011876759231025165]:63.47478636412234,(((24[&rate=0.002909996978557053]:25.909959152945785,25[&rate=0.0017417195791621877]:25.909959152945785)[&rate=0.0029655384294213884]:176.3739387703006,41[&rate=0.007348953513675689]:202.2838979232464)[&rate=0.004677174368145443]:125.36903388973775,38[&rate=0.0031817540824378805]:327.65293181298415)[&rate=0.0030840608307738117]:116.51358684465123)[&rate=0.00330843642303833]:9.278492020207182)[&rate=1.0]:0.0;
```
