## Supplementary material for "Deep-mining of vertebrate genomes reveals an unexpected diversity of endogenous viral elements": beast_run3.0-ectodomain.trees (part 43 of 82)

```
tree STATE_10290000 = (((((((1[&rate=0.0020754104596138246]:11.577445278442957,2[&rate=0.00113999865423389]:11.577445278442957)[&rate=7.894057427612911E-4]:14.71545018393771,(21[&rate=0.0012996542170156944]:0.22473841786042772,22[&rate=0.002694203763079156]:0.22473841786042772)[&rate=0.0035405826491688615]:26.068157044520238)[&rate=0.0021920596829595514]:112.00619765132652,((32[&rate=0.0038828056550313356]:18.348249196805263,34[&rate=0.0024512561736051573]:18.348249196805263)[&rate=0.002201599018245396]:42.49326149813033,(33[&rate=0.0031626976249070726]:57.90528996332517,35[&rate=0.0015772692725401574]:57.90528996332517)[&rate=0.00296849408410949]:2.936220731610426)[&rate=0.004647758802527581]:77.4575824187716)[&rate=0.0027892524098152897]:52.28351217809754,13[&rate=0.00416738068556573]:190.58260529180473)[&rate=0.006576297051686798]:157.09084877648468,(((((4[&rate=0.002136514686641921]:28.273899150467255,((5[&rate=8.469305483601525E-4]:17.959561058398766,37[&rate=0.003821464244758928]:17.959561058398766)[&rate=0.0031292431622074734]:3.4171354050312814,42[&rate=0.001812925780140568]:21.376696463430047)[&rate=0.003958933922551953]:6.897202687037208)[&rate=0.0014167765150768208]:37.4035286287139,31[&rate=0.0016187577700653745]:65.67742777918116)[&rate=0.003057798818430885]:18.271599261479395,36[&rate=7.294765737158318E-4]:83.94902704066055)[&rate=0.0033410410703338398]:79.04952414606353,23[&rate=0.0015704762659964218]:162.9985511867241)[&rate=0.0047028081960564]:73.61202994805663,((26[&rate=0.0029641517395089896]:3.9128557185138795,30[&rate=0.0022019912752733184]:3.9128557185138795)[&rate=0.0035085206692213352]:62.91584396793256,27[&rate=0.002882270862505973]:66.82869968644644)[&rate=0.001885444155069433]:169.78188144833427)[&rate=0.007438938974667939]:111.06287293350869)[&rate=0.004252828908281745]:109.08299275148227,(((24[&rate=0.002548842709052984]:18.28464144750904,25[&rate=0.00245659400121191]:18.28464144750904)[&rate=0.002886818759730143]:189.07959564294865,41[&rate=0.007325635946013328]:207.3642370904577)[&rate=0.004714620735768229]:79.765594526645,38[&rate=0.0023456387088715163]:287.1298316171027)[&rate=0.003289498733993887]:169.62661520266897)[&rate=0.0014492380864268282]:3.533154073604919,(((3[&rate=0.001957236141493879]:16.45506530649183,28[&rate=0.0015117325994339012]:16.45506530649183)[&rate=7.363444801537738E-4]:44.62664555320538,(6[&rate=0.0035595376630959763]:53.69826822691966,(20[&rate=0.002384076320045717]:27.895734356544153,((29[&rate=0.0018118239870652335]:11.909850188820483,39[&rate=0.0012399872344422778]:11.909850188820483)[&rate=0.0029195413129587166]:3.9804027416064915,40[&rate=0.0023308845671657138]:15.890252930426975)[&rate=0.0023263743846961746]:12.005481426117179)[&rate=0.0012915039228515227]:25.802533870375505)[&rate=0.0018258019153063402]:7.383442632777552)[&rate=0.002053797778111753]:355.88183813904277,((((7[&rate=8.057227348446006E-4]:40.989552680152734,19[&rate=0.0011442470776875408]:40.989552680152734)[&rate=0.004287814033466146]:132.70655676311125,(10[&rate=0.002105147645379839]:53.301697175696326,16[&rate=0.001405913303149964]:53.301697175696326)[&rate=0.004207516926010583]:120.39441226756767)[&rate=0.0025491831767502347]:6.442098688529342,((8[&rate=9.731394890331259E-4]:19.58397906761407,18[&rate=0.0024550215997421756]:19.58397906761407)[&rate=0.001864192699302161]:154.7673413136435,((9[&rate=0.002027150034670248]:22.20605893803475,15[&rate=0.0018120135612915147]:22.20605893803475)[&rate=0.002554162796032643]:66.7498707123276,(11[&rate=0.0021804889286861986]:17.20328959755742,17[&rate=0.001541970820511729]:17.20328959755742)[&rate=0.004015137797083541]:71.75264005280495)[&rate=0.0035639658699831915]:85.39539073089522)[&rate=0.0023028694293114713]:5.7868877505357545)[&rate=0.0037279639790031914]:76.95616390848303,(12[&rate=0.0022455888786497335]:48.33227309451503,14[&rate=0.001802751998330257]:48.33227309451503)[&rate=0.0033695071552959427]:208.76209894576135)[&rate=0.002899624695400478]:159.86917695846364)[&rate=0.012184692257498415]:43.32605189463658)[&rate=1.0]:0.0;
tree STATE_10291000 = (((((((1[&rate=0.0021094438446503487]:7.010897314127915,2[&rate=0.0024680417455775617]:7.010897314127915)[&rate=0.001846278272173703]:6.042178018830979,(21[&rate=0.0012669464767860994]:0.9423706520411085,22[&rate=0.004491436296429095]:0.9423706520411085)[&rate=0.0023988505113172304]:12.110704680917786)[&rate=0.0018699064905709874]:125.23897762974137,((32[&rate=0.006074490285086962]:10.882065274725852,34[&rate=0.0038967637096978675]:10.882065274725852)[&rate=0.002175559595615101]:55.11104432997498,(33[&rate=0.003097661157815564]:62.263769656156924,35[&rate=0.0019928389020362914]:62.263769656156924)[&rate=0.0019656355662437857]:3.7293399485439096)[&rate=0.004051230058365613]:72.29894335799943)[&rate=0.0023735669743898983]:22.723653289585997,13[&rate=0.004746014837846082]:161.01570625228626)[&rate=0.005635462960876303]:204.45011682292093,(((((4[&rate=0.0021715500824740315]:42.81180576528198,((5[&rate=0.0018800130937299251]:11.551621475044639,37[&rate=0.008482871271178185]:11.551621475044639)[&rate=0.0016662044880849471]:8.639926595792433,42[&rate=0.0028586347913463293]:20.191548070837072)[&rate=0.002043442573657137]:22.62025769444491)[&rate=0.0019579340180277635]:16.05369988199491,31[&rate=0.0014556213096087497]:58.86550564727689)[&rate=0.0019082041836570296]:39.98138542126959,36[&rate=6.806675231883887E-4]:98.84689106854648)[&rate=0.0020476003263182555]:81.87820040650709,23[&rate=0.0016696985676692795]:180.72509147505357)[&rate=0.005126492005789753]:50.105585094773716,((26[&rate=0.0030127590484825416]:7.316951939928158,30[&rate=0.0022381003815810834]:7.316951939928158)[&rate=0.002962030146857204]:108.27259080925687,27[&rate=0.0024711417808045487]:115.58954274918503)[&rate=0.0023280509050349393]:115.24113382064226)[&rate=0.006073425989193389]:134.6351465053799)[&rate=0.0035080351405470996]:106.07473463320815,(((24[&rate=0.0031480837043907]:18.467800547771276,25[&rate=0.0030341470331029363]:18.467800547771276)[&rate=0.0028649463819332708]:232.33344246562834,41[&rate=0.004277180310204711]:250.8012430133996)[&rate=0.0032364768200938286]:84.49276816005747,38[&rate=0.002330179827104927]:335.2940111734571)[&rate=0.0027523757390095385]:136.24654653495827)[&rate=0.00344229050877513]:2.9927652679184007,(((3[&rate=0.001989331658263731]:13.46204450646438,28[&rate=0.0015365225764673465]:13.46204450646438)[&rate=0.0010228816929440027]:34.00293393863863,(6[&rate=0.0036179083411847315]:42.80471703831546,((20[&rate=0.0024723194744284377]:14.75992475189604,(29[&rate=0.003224937245984994]:8.27365804672611,39[&rate=0.0012603210256664007]:8.27365804672611)[&rate=0.0037527442206029965]:6.48626670516993)[&rate=0.0034011011315684186]:0.6342978672352917,40[&rate=0.002330847644399726]:15.394222619131332)[&rate=0.0014390273080585282]:27.410494419184126)[&rate=0.005355782570747188]:4.660261406787548)[&rate=0.002059538672376803]:342.03723931102536,((((7[&rate=8.369600104842122E-4]:38.44661323271915,19[&rate=0.0011886086921980704]:38.44661323271915)[&rate=0.004255691692035083]:149.8449042811764,(((9[&rate=0.0014227408596627882]:21.444463619130488,15[&rate=0.002227236507538544]:21.444463619130488)[&rate=0.003000447759022701]:47.769263093036145,(11[&rate=0.002216245431181451]:20.088978605682705,17[&rate=0.0015672566556131503]:20.088978605682705)[&rate=0.005118525855331114]:49.12474810648393)[&rate=0.002206655069937392]:91.8335712727043,(10[&rate=0.002515359274311876]:53.68202041352334,16[&rate=0.0016798712782535622]:53.68202041352334)[&rate=0.004732232644679666]:107.3652775713476)[&rate=0.0012432405120892628]:27.244219529024633)[&rate=0.0021685836924421054]:2.745949436545885,(8[&rate=9.89097407511899E-4]:20.524012045430283,18[&rate=0.003497434472818855]:20.524012045430283)[&rate=0.001898675184146168]:170.51345490501117)[&rate=0.002688999311159411]:87.19323903074911,(12[&rate=0.002447225821106607]:52.68194952802046,14[&rate=0.00196462552932579]:52.68194952802046)[&rate=0.003369211284231602]:225.5487564531701)[&rate=0.004833056552415947]:111.27151177493778)[&rate=0.003276378506796438]:85.0311052202054)[&rate=1.0]:0.0;
tree STATE_10292000 = ((((((1[&rate=0.0022776135359485906]:6.585298744978073,2[&rate=0.002664799682688531]:6.585298744978073)[&rate=0.0019934678022474153]:4.935287322598113,(21[&rate=0.003572540200206597]:0.6714526414378378,22[&rate=0.0027804733215205926]:0.6714526414378378)[&rate=0.002341743925790885]:10.849133426138348)[&rate=0.0020189797161332583]:132.58980271579878,(((32[&rate=0.0027006554345052483]:24.15849938447158,34[&rate=0.0017324607656510312]:24.15849938447158)[&rate=0.0035422747840168026]:30.920805402889403,35[&rate=0.0016191477249495358]:55.07930478736098)[&rate=0.0019365593487534623]:4.261312470316923,33[&rate=0.003344613795619516]:59.340617257677906)[&rate=0.0046336592677629134]:84.76977152569705)[&rate=0.0029439837966226076]:35.5276674596214,13[&rate=0.004267425024729668]:179.63805624299636)[&rate=0.006254416300184235]:135.9174328477821,(((((4[&rate=0.003463792555969713]:37.21340730215826,((5[&rate=0.001090268556690935]:23.48958872663443,37[&rate=0.0035809301446521054]:23.48958872663443)[&rate=0.004664433319403874]:3.2732504724950964,42[&rate=0.0013344191287108533]:26.762839199129527)[&rate=0.002710576738730394]:10.450568103028733)[&rate=0.002942688332857518]:16.47545049652868,31[&rate=0.0015156310324557808]:53.68885779868694)[&rate=0.004719329813266876]:17.913564934427797,36[&rate=7.722078469087968E-4]:71.60242273311474)[&rate=0.002125663946597253]:100.14397017081174,23[&rate=0.0018028107593246595]:171.74639290392648)[&rate=0.007781025136211113]:49.6393055985921,((26[&rate=0.003252943095186486]:6.165386838106158,30[&rate=0.0022753321396147526]:6.165386838106158)[&rate=0.0031981699696065325]:92.3333752650732,27[&rate=0.002668146859819478]:98.49876210317936)[&rate=0.002426972481456657]:122.88693639933922)[&rate=0.007705217917669128]:94.16979058825987)[&rate=0.003317898146715058]:148.71664231632212,((((3[&rate=0.0031630031600114114]:13.356365509975875,28[&rate=0.001703782284569688]:13.356365509975875)[&rate=8.148134991538745E-4]:36.311525348448114,(6[&rate=0.004531009988590978]:40.90913393962588,((20[&rate=0.0033331793858035353]:9.032590351641113,(29[&rate=0.0038570491331456434]:4.329953403092234,39[&rate=0.0013607967022923348]:4.329953403092234)[&rate=0.0025833656318642586]:4.7026369485488795)[&rate=0.0019737953877309164]:8.264192424388865,40[&rate=0.0025696831561872148]:17.29678277602998)[&rate=0.0019159475080601496]:23.612351163595903)[&rate=0.002989002544214519]:8.758756918798106)[&rate=0.0023326292705354397]:341.8433349318052,((((7[&rate=0.0018543980132798643]:47.053906907802464,19[&rate=0.0011477945956133498]:47.053906907802464)[&rate=0.006773714210858891]:79.91455543883967,(10[&rate=0.002326008469564569]:60.66360066421321,16[&rate=0.0016479818774489598]:60.66360066421321)[&rate=0.004565057221273301]:66.30486168242894)[&rate=0.0015674856489228091]:63.343063488283846,((8[&rate=0.0010679505168044354]:18.831961289841836,18[&rate=0.0037762579551685856]:18.831961289841836)[&rate=0.0019213118147562297]:154.6163867039412,((9[&rate=0.0013481225880916977]:25.8209350777879,15[&rate=0.0024023118687252773]:25.8209350777879)[&rate=0.0037496412137214977]:36.78070479077535,(11[&rate=0.0023929295900050798]:18.42206499510979,17[&rate=0.0018328553768647369]:18.42206499510979)[&rate=0.002358461596934549]:44.17957487345346)[&rate=0.002514312933801954]:110.84670812521979)[&rate=0.003208540753256326]:16.863177841142942)[&rate=0.003918081324358703]:74.15466235880552,(12[&rate=0.00264232426507396]:60.541768983744944,14[&rate=0.002509573866533802]:60.541768983744944)[&rate=0.0040129922794896085]:203.92441920998658)[&rate=0.004665531864743105]:127.0450375964977)[&rate=0.0034401144329417694]:68.89369195896359,(((24[&rate=0.0020549153259230494]:9.11273127094596,25[&rate=0.005827929130871374]:9.11273127094596)[&rate=0.0031169911097160504]:208.3940919811918,41[&rate=0.0046181669135533015]:217.50682325213776)[&rate=0.0026848585528895788]:101.5364067177965,38[&rate=0.0024588415712056473]:319.04322996993426)[&rate=0.0030408412832630773]:141.36168777925855)[&rate=0.002528708499422952]:3.8672136579077687)[&rate=1.0]:0.0;
tree STATE_10293000 = (((((((1[&rate=0.0025616855576169276]:2.3667833699411704,2[&rate=0.0023987150179891063]:2.3667833699411704)[&rate=0.002242100162293216]:8.48973683280514,(21[&rate=0.0050975197317205175]:2.376844422490358,22[&rate=0.001329999398583946]:2.376844422490358)[&rate=0.002772357401427052]:8.479675780255953)[&rate=0.002502506469120967]:145.67098902554088,(((32[&rate=0.002301550235107055]:15.222251562610527,34[&rate=0.0027603608116406326]:15.222251562610527)[&rate=0.0034542693855051485]:30.46734395710425,35[&rate=0.00374382035023948]:45.68959551971478)[&rate=0.0021780938850557313]:7.742807562890924,33[&rate=0.0034862986328299617]:53.4324030826057)[&rate=0.006106597375353017]:103.09510614568148)[&rate=0.00689837343064371]:31.79411824862649,13[&rate=0.005252066479400762]:188.32162747691368)[&rate=0.00628249742157173]:161.3370090372487,(((((4[&rate=0.0034708828834394555]:46.41958933181718,((5[&rate=0.0020571183938112585]:17.536395260835913,37[&rate=0.0037266857594087177]:17.536395260835913)[&rate=0.0028641613878907573]:9.415524859476864,42[&rate=0.0014806294976480673]:26.951920120312778)[&rate=0.0024473269620221114]:19.4676692115044)[&rate=0.0040305111965973734]:17.88229787470351,31[&rate=0.0017046658993010316]:64.30188720652069)[&rate=0.0021845839589864574]:24.659559179118233,36[&rate=6.953561056431036E-4]:88.96144638563892)[&rate=0.0034860057546743633]:67.79000608213231,23[&rate=0.002235186761304628]:156.75145246777123)[&rate=0.005544341778048591]:69.76081152413747,((26[&rate=0.0036586616715984506]:12.26483328449322,30[&rate=0.0025591196174574796]:12.26483328449322)[&rate=0.0032005877563999314]:68.84828507498207,27[&rate=0.003618182911755013]:81.1131183594753)[&rate=0.002231103462719941]:145.3991456324334)[&rate=0.00965827419025956]:123.14637252225367)[&rate=0.0035220032330468593]:82.39134875562019,(((24[&rate=0.0028281671858787646]:29.28215226962385,25[&rate=0.0019510108023558738]:29.28215226962385)[&rate=0.003490104917146355]:177.11449031085448,41[&rate=0.00515933657565905]:206.39664258047833)[&rate=0.0020736484907120465]:148.80082110089666,38[&rate=0.0026488379470026857]:355.197463681375)[&rate=0.007310232510851543]:76.85252158840757)[&rate=0.0061395185509209]:15.900714509508134,(((3[&rate=0.002379023389516472]:26.462123441632727,28[&rate=0.0014896024581766154]:26.462123441632727)[&rate=5.702680544440293E-4]:17.562927780761747,(6[&rate=0.00598378908485272]:33.966191015127464,(20[&rate=0.0035537135329425807]:9.953707896164595,((29[&rate=0.004338113952805866]:5.441219516588779,39[&rate=0.0015305200834535692]:5.441219516588779)[&rate=0.0028934909363469387]:3.6885927006025288,40[&rate=0.0027239247979160383]:9.129812217191308)[&rate=0.002550104529619491]:0.8238956789732867)[&rate=0.001765244563364033]:24.01248311896287)[&rate=0.0018877862407697132]:10.05886020726701)[&rate=0.0016840412353263123]:287.0180458926721,((((7[&rate=0.0020075006457916547]:50.15357053970829,19[&rate=0.001242558703918447]:50.15357053970829)[&rate=0.004892091678881808]:88.7185184461265,(10[&rate=0.0029480381528402748]:55.996804481717376,16[&rate=0.0020886912122114326]:55.996804481717376)[&rate=0.005088209751275357]:82.8752845041174)[&rate=0.0023589926802394297]:14.735407432751202,((8[&rate=9.114066632300183E-4]:24.99408574196356,18[&rate=0.0032227210982718802]:24.99408574196356)[&rate=0.0026406938915440586]:115.8162480517269,((9[&rate=0.0015162652088706267]:26.059506588315795,15[&rate=0.002701936707819153]:26.059506588315795)[&rate=0.002990951025687595]:62.42425096535088,(11[&rate=0.004225038130277851]:20.107836063164395,17[&rate=0.0018910262608617646]:20.107836063164395)[&rate=0.0028187192640549926]:68.37592149050228)[&rate=0.0036595030393839463]:52.32657624002378)[&rate=0.002754935395471241]:12.79716262489552)[&rate=0.004117777931040021]:100.64779986111944,(12[&rate=0.005876319731913202]:43.379835318020014,14[&rate=0.0018602464320768247]:43.379835318020014)[&rate=0.004472056802471914]:210.8754609616854)[&rate=0.005247433512260155]:76.78780083536117)[&rate=0.0050261849993686915]:116.9076026642241)[&rate=1.0]:0.0;
tree STATE_10294000 = (((((((1[&rate=0.0030156797194822193]:2.474059483225744,2[&rate=0.0034167227589483257]:2.474059483225744)[&rate=0.0013106028896210046]:6.782768159702563,(21[&rate=0.004531352935933499]:2.373431810478092,22[&rate=0.0011822802062070716]:2.373431810478092)[&rate=0.0029925197515783073]:6.883395832450216)[&rate=0.0019414698634503667]:111.26993286343924,(((32[&rate=0.0020459236969997447]:13.030417030092426,34[&rate=0.0019345426338601153]:13.030417030092426)[&rate=0.0023826419182709307]:37.08014235491518,35[&rate=0.0028581128124223476]:50.110559385007605)[&rate=0.0020950249135011484]:11.185567270342077,33[&rate=0.0028202592646990694]:61.29612665534968)[&rate=0.007321082515024368]:59.230633851017856)[&rate=0.003298745918210278]:62.65358996691708,13[&rate=0.0057022295423992805]:183.18035047328462)[&rate=0.005956366115658791]:120.54831948529707,(((((4[&rate=0.0012644836759486057]:47.493960645912836,((5[&rate=0.0030814811774722583]:11.026840429210454,37[&rate=0.005582426396322189]:11.026840429210454)[&rate=9.079915730704536E-4]:13.394012342583627,42[&rate=0.0016128452861447038]:24.42085277179408)[&rate=0.0021755094238360313]:23.073107874118755)[&rate=0.004074019583345082]:12.340280852125154,31[&rate=0.0014291876346382126]:59.83424149803799)[&rate=0.004092847794204209]:16.24735772225258,36[&rate=6.850811976020138E-4]:76.08159922029057)[&rate=0.002742780796348737]:78.77155342115495,23[&rate=0.0019869310225855397]:154.85315264144552)[&rate=0.005554858967957816]:67.94309441634417,((26[&rate=0.003146189666669226]:4.1233126352511125,30[&rate=0.004170901767550404]:4.1233126352511125)[&rate=0.003256410835421077]:84.94916675024466,27[&rate=0.0027302171849216774]:89.07247938549577)[&rate=0.0023406679995437826]:133.72376767229392)[&rate=0.008111989646205667]:80.932422900792)[&rate=0.0031852372109463776]:148.4291922668641,(((24[&rate=0.0025140508238340946]:12.982788342439028,25[&rate=0.0015088939386035543]:12.982788342439028)[&rate=0.0031024690428592457]:238.06647563017023,41[&rate=0.004586303961532858]:251.04926397260925)[&rate=0.003280123669348838]:146.04072819209802,38[&rate=0.0023341505693722456]:397.08999216470727)[&rate=0.010929684229914256]:55.06787006073853)[&rate=0.0015620625181643213]:13.622038970372785,(((3[&rate=0.0021147921318788875]:10.871242664199372,28[&rate=0.0020768129574862144]:10.871242664199372)[&rate=6.676079451791873E-4]:28.60029416165858,(6[&rate=0.0053191869114163175]:30.03846622650562,((20[&rate=0.0030720724682402984]:10.816969147134873,(29[&rate=0.0028204512649499195]:7.782529862154848,39[&rate=0.0013605296376796366]:7.782529862154848)[&rate=0.0025721192539822284]:3.0344392849800252)[&rate=0.0018032824145258165]:1.0334385071547683,40[&rate=0.0022428269184520634]:11.850407654289642)[&rate=0.004007272327515432]:18.18805857221598)[&rate=0.0032763033438354162]:9.433070599352334)[&rate=0.001460609345316453]:362.4207353267109,(((7[&rate=9.287048799065798E-4]:44.652161948157755,19[&rate=0.0011045512969834405]:44.652161948157755)[&rate=0.0043487411836804855]:108.94996057241585,(((8[&rate=8.101793571405695E-4]:21.905902051183308,18[&rate=0.002864782772585797]:21.905902051183308)[&rate=0.004752032684749113]:83.41969767641166,(10[&rate=0.0016231790981720005]:56.53391577549089,16[&rate=0.002118411208571647]:56.53391577549089)[&rate=0.004215998935889274]:48.79168395210407)[&rate=0.004564286553837545]:46.01191935363393,((9[&rate=0.002525097428878095]:22.873594153750624,15[&rate=0.002401840400439294]:22.873594153750624)[&rate=0.003852639837405183]:44.60385379128031,(11[&rate=0.0017650458658456842]:17.46785745919419,17[&rate=0.0029170974934824667]:17.46785745919419)[&rate=0.002505652255403214]:50.00959048583674)[&rate=0.0033107729438518986]:83.86007113619796)[&rate=0.003660428227718215]:2.264603439344711)[&rate=0.0010205754761229949]:116.50110557273203,(12[&rate=0.003613195948606584]:50.827327827398726,14[&rate=0.0021027898377442822]:50.827327827398726)[&rate=0.003975358368000433]:219.2759002659069)[&rate=0.004664616225795428]:131.78904405926318)[&rate=0.004368187131498811]:63.887629043249774)[&rate=1.0]:0.0;
tree STATE_10295000 = ((((((1[&rate=0.0018840088821384636]:7.7486630809866615,2[&rate=0.0014020482742683413]:7.7486630809866615)[&rate=0.0019237361728685599]:4.319421647320217,(21[&rate=0.002236511339896036]:4.283140190567138,22[&rate=0.0012623452193850514]:4.283140190567138)[&rate=0.0012177214212501838]:7.784944537739741)[&rate=0.0021306086612720506]:166.9616220177259,(13[&rate=0.006928630939131833]:137.41074088082604,(((32[&rate=0.003410692057838668]:16.214355263510175,34[&rate=0.003225012352804807]:16.214355263510175)[&rate=0.004270428241402324]:53.88967700067404,33[&rate=0.002933501290306798]:70.10403226418421)[&rate=9.215437948025488E-4]:3.226185309722993,35[&rate=0.0012450824539814707]:73.3302175739072)[&rate=0.004190356643155827]:64.08052330691883)[&rate=0.003258282027979256]:41.61896586520672)[&rate=0.006018419669764053]:110.30682359852304,(((((4[&rate=0.0013501155774318734]:41.746334670710695,((5[&rate=7.359320971664998E-4]:20.833347222617277,37[&rate=0.004875651941333675]:20.833347222617277)[&rate=0.0013026357717942528]:7.115479128803756,42[&rate=0.0016203070351201673]:27.948826351421033)[&rate=0.004521424042982381]:13.797508319289662)[&rate=0.002909201128440613]:13.736256213913705,31[&rate=0.0014400204904162944]:55.4825908846244)[&rate=0.009338566458447935]:3.41927048520229,36[&rate=8.107242681422317E-4]:58.90186136982669)[&rate=0.0021962109716964443]:63.5624416497279,23[&rate=0.004024766512482061]:122.46430301955459)[&rate=0.006427681902606666]:58.0827468967008,((26[&rate=0.0033592522859697354]:7.914609935571095,30[&rate=0.001813710811025943]:7.914609935571095)[&rate=0.0034769377249706758]:68.25630612800875,27[&rate=0.002915109796430698]:76.17091606357984)[&rate=0.0029106304857558322]:104.37613385267555)[&rate=0.006843081924381176]:108.78948042830041)[&rate=0.0036746972105028463]:154.8729268434651,(((24[&rate=0.00268430446699214]:15.249770866634,25[&rate=0.0031682589708269208]:15.249770866634)[&rate=0.0035369814454895357]:199.09550105556625,41[&rate=0.004730753793009685]:214.34527192220025)[&rate=0.0011880379163528925]:210.50108499659757,38[&rate=0.00249453680311501]:424.8463569187978)[&rate=0.008468609787837086]:19.363100269223082)[&rate=0.002203040624290497]:33.32010957075545,(((3[&rate=0.005186091585994386]:10.799272858313604,28[&rate=0.004026162036247188]:10.799272858313604)[&rate=6.28697576424301E-4]:34.75028868335734,(6[&rate=0.004294697108562762]:36.38207856489995,((20[&rate=0.0033062794568782796]:9.954169433652115,40[&rate=0.00413236983036722]:9.954169433652115)[&rate=0.002140966876254529]:0.6734185437046012,(29[&rate=0.0030114546046538728]:8.113093861785782,39[&rate=0.0013153138874544704]:8.113093861785782)[&rate=0.002126129046004273]:2.514494115570935)[&rate=0.0020055831846866575]:25.75449058754323)[&rate=0.0028436054504019656]:9.167482976770998)[&rate=0.0015989581125341725]:349.95536247900554,(((7[&rate=9.915975580136326E-4]:39.37415102144452,19[&rate=0.0011793524428407734]:39.37415102144452)[&rate=0.0046183038287949]:94.19041517600768,(((8[&rate=8.650453868502705E-4]:20.386773114562175,18[&rate=0.003058788279262594]:20.386773114562175)[&rate=0.006074626968505559]:68.62576008574155,((9[&rate=0.0017905687245014065]:17.68814659927148,15[&rate=0.0018754065488071879]:17.68814659927148)[&rate=0.0036825929176678754]:48.039021199363916,(11[&rate=0.0026640576083022055]:21.248978559821094,17[&rate=0.0015841663420456211]:21.248978559821094)[&rate=0.005157448995978998]:44.478189238814295)[&rate=0.00566621229894647]:23.28536540166833)[&rate=0.002186103584760404]:41.33671093176946,(10[&rate=0.001733102156346315]:49.27483848075245,16[&rate=0.0022618718029902593]:49.27483848075245)[&rate=0.00417455434578035]:81.07440565132073)[&rate=0.0019487420154242043]:3.215322065379013)[&rate=0.0011456026323731826]:128.74387098477942,(12[&rate=0.0013158205468725565]:56.09173556993481,14[&rate=0.004793424742282438]:56.09173556993481)[&rate=0.004641535281265891]:206.2167016122968)[&rate=0.004844417043355353]:133.19648683844486)[&rate=0.007676461330386169]:82.02464273809989)[&rate=1.0]:0.0;
tree STATE_10296000 = (((((((1[&rate=0.0017891788776788656]:5.489386477109437,2[&rate=0.001331477352144808]:5.489386477109437)[&rate=0.0018269065286021543]:10.310915454428077,(21[&rate=0.002123938420337637]:0.3019427231522355,22[&rate=0.002023939606416888]:0.3019427231522355)[&rate=0.0030017238681028973]:15.49835920838528)[&rate=0.0018328647419112928]:159.2924224463818,13[&rate=0.006349809490176077]:175.09272437791932)[&rate=0.005917577840910705]:16.78157262487099,(((32[&rate=0.0019238877844352665]:24.546297960839308,34[&rate=0.003062684065131553]:24.546297960839308)[&rate=0.0020940817636461873]:50.01212605855372,33[&rate=0.0032676456793882752]:74.55842401939303)[&rate=0.005053629454098649]:1.0930194478697075,35[&rate=0.0011978353423434305]:75.65144346726274)[&rate=0.0039898679312580804]:116.22285353552758)[&rate=0.005960023765173622]:115.65341109542797,(((((4[&rate=0.0028970028357454686]:47.97182102114025,((5[&rate=8.507123102308503E-4]:24.032468665978833,37[&rate=0.005636086729826507]:24.032468665978833)[&rate=7.928067072933548E-4]:14.537217949237792,42[&rate=0.001538750241612932]:38.569686615216625)[&rate=0.004293841961907967]:9.402134405923626)[&rate=0.0027627689334550187]:6.730771007118911,31[&rate=0.0013675382686907315]:54.70259202825916)[&rate=0.007412908296055667]:10.397698955684476,36[&rate=7.699171431375091E-4]:65.10029098394364)[&rate=0.0020856665373178776]:72.6470560053603,23[&rate=0.003822183270998455]:137.74734698930394)[&rate=0.00643921059774369]:51.64521788770466,((26[&rate=0.003190167144026114]:3.436987613203366,30[&rate=0.0027036551431952657]:3.436987613203366)[&rate=0.0033317155133196852]:100.05132574322788,27[&rate=0.0027919888010056386]:103.48831335643125)[&rate=0.002649404973016729]:85.90425152057735)[&rate=0.006919335444938332]:118.13514322120969)[&rate=0.0036462920047170303]:147.2018938518396,(((3[&rate=0.002002295868842469]:27.382768679851058,28[&rate=0.002016937125800053]:27.382768679851058)[&rate=7.63323804685106E-4]:8.819496968938235,(6[&rate=0.00407852713727507]:30.95979462234874,(20[&rate=0.0022877263984107388]:8.7256767652426,((29[&rate=0.008707647283724433]:0.8999875397674082,39[&rate=0.005333771818278972]:0.8999875397674082)[&rate=0.0026700232391479663]:7.14623566130881,40[&rate=0.003924370466267815]:8.046223201076218)[&rate=0.002033203107013367]:0.6794535641663817)[&rate=0.001904633839834284]:22.23411785710614)[&rate=0.0027004749587681487]:5.242471026440555)[&rate=0.0015478672992977696]:341.54289497283395,(((((7[&rate=0.001593526947678138]:36.598772734195144,19[&rate=0.0017948062408340993]:36.598772734195144)[&rate=0.00530382973233676]:73.54367147954537,(8[&rate=8.215040539667151E-4]:20.763603741364456,18[&rate=0.002904826740697979]:20.763603741364456)[&rate=0.002724079758103571]:89.37884047237606)[&rate=0.0028080788360829822]:52.6362112292298,((9[&rate=9.449816051408366E-4]:18.01509561334634,15[&rate=0.003575623342999393]:18.01509561334634)[&rate=0.003534614262408446]:64.09178116976685,(11[&rate=0.002529964506475015]:21.641746256043014,17[&rate=0.0015044286599650487]:21.641746256043014)[&rate=0.004954445462092586]:60.465130527070166)[&rate=0.002761131591895806]:80.67177865985714)[&rate=8.569505060363339E-4]:48.34667516583994,(10[&rate=0.0016458679151633792]:52.91626439578875,16[&rate=0.0021480223858255467]:52.91626439578875)[&rate=0.004616213272155318]:158.20906621302152)[&rate=0.0022978352345318503]:88.52152281306104,(12[&rate=0.0022958544512464898]:51.96896116279353,14[&rate=0.0022495013892251917]:51.96896116279353)[&rate=0.00453998905007061]:247.67789225907777)[&rate=0.004608871275367906]:78.09830719975196)[&rate=0.007623228600450819]:76.98444132843463)[&rate=0.00382363587470784]:17.046268682183324,(((24[&rate=0.0022934204825750346]:29.88174095540772,25[&rate=0.0018217682375637396]:29.88174095540772)[&rate=0.00363557363468818]:216.5724323517586,41[&rate=0.00487358538377571]:246.45417330716631)[&rate=8.851545175152998E-4]:142.15188773296225,38[&rate=0.002100808299574075]:388.60606104012857)[&rate=0.005871183171988339]:83.16980959211264)[&rate=1.0]:0.0;
tree STATE_10297000 = (((((((1[&rate=0.0014965060061618081]:8.034418357971722,2[&rate=0.0021223721130935284]:8.034418357971722)[&rate=0.0030228394490493236]:4.776978000141748,(21[&rate=0.0016503649220980688]:1.5847683030024362,22[&rate=0.0012464655001840222]:1.5847683030024362)[&rate=0.0024345354774511284]:11.226628055111034)[&rate=0.002423887592880229]:128.01304905955834,((32[&rate=0.005146617349899299]:14.723964708230088,34[&rate=0.001666770383996306]:14.723964708230088)[&rate=0.002580804466079795]:49.66527546129241,(33[&rate=0.009184940009002258]:35.2213264078059,35[&rate=0.001868846855882784]:35.2213264078059)[&rate=5.377996814215769E-4]:29.167913761716598)[&rate=0.005023279300090409]:76.4352052481493)[&rate=0.0024372362575843932]:37.86143268219908,13[&rate=0.005154784039018484]:178.68587809987088)[&rate=0.005487546703133831]:146.48435301706644,(((((4[&rate=0.0026266487889965175]:45.5416625970971,((5[&rate=7.115532704185876E-4]:25.745890010008456,37[&rate=0.0042825614652109815]:25.745890010008456)[&rate=0.0017424259077490523]:1.338470576096654,42[&rate=0.00187865643726395]:27.08436058610511)[&rate=0.001903738684557109]:18.45730201099199)[&rate=0.0015286150633458447]:12.00666955174458,31[&rate=0.002106153294203653]:57.54833214884168)[&rate=0.006200308938682392]:3.4395528858090643,36[&rate=0.001295821678860172]:60.987885034650745)[&rate=0.002937634697738015]:87.23948766184587,23[&rate=0.0020495402060781392]:148.22737269649662)[&rate=0.004953044364643716]:53.640656664334585,((26[&rate=9.501617403325529E-4]:2.392197426955125,30[&rate=0.007231032017574832]:2.392197426955125)[&rate=0.002786715369104805]:62.47379960677823,27[&rate=0.003687660183698383]:64.86599703373335)[&rate=0.0022160168020864245]:137.00203232709785)[&rate=0.006167937078861793]:123.30220175610611)[&rate=0.003326307391058057]:83.21214669913365,(((24[&rate=0.0021350342949730708]:15.54240705898031,25[&rate=0.0016959548823441614]:15.54240705898031)[&rate=0.0030211761865770966]:231.7102586384805,41[&rate=0.004076367035935806]:247.2526656974608)[&rate=0.003948424225955523]:86.65441402595573,38[&rate=0.002303190029961709]:333.90707972341653)[&rate=0.004572224230882435]:74.47529809265444)[&rate=0.003097222009543436]:62.90270898826816,(((3[&rate=0.0016118338718575326]:15.908864860782469,28[&rate=0.0022283591107984586]:15.908864860782469)[&rate=5.112927013157083E-4]:25.630696394656344,(6[&rate=0.005353629961177038]:28.674082318751793,(20[&rate=0.0019135014046879905]:14.804559486754078,((29[&rate=0.0024934756103774302]:6.347144924333156,39[&rate=0.0012559696988009561]:6.347144924333156)[&rate=0.0016991017432812167]:1.3354425056204517,40[&rate=0.00328242415917225]:7.682587429953608)[&rate=0.0030421306711400473]:7.1219720568004705)[&rate=0.003439223906198335]:13.869522831997715)[&rate=0.0018763687448668477]:12.865478936687019)[&rate=0.001281506299989553]:333.6018784037655,((((7[&rate=0.0013328587085013942]:41.886057648588455,19[&rate=0.0015012128484265604]:41.886057648588455)[&rate=0.003907733699244785]:149.86262673962045,((8[&rate=0.0019881575754791014]:20.529803354790808,18[&rate=0.0012106690129055956]:20.529803354790808)[&rate=0.0023570413505421624]:134.97010199126493,((9[&rate=7.904020472454478E-4]:21.67556593853803,15[&rate=0.0018534505859902847]:21.67556593853803)[&rate=0.002956424055274834]:54.59217566621771,(11[&rate=0.0021161143396840458]:25.8950532004671,17[&rate=0.002918826443013972]:25.8950532004671)[&rate=0.0041440000682555845]:50.37268840428864)[&rate=0.0016838805033679968]:79.23216374129998)[&rate=0.001967173376886284]:36.24877904215319)[&rate=0.002423288248191038]:17.5822784893372,(10[&rate=0.0013766377700514614]:56.68252529017046,16[&rate=0.0017966500956730573]:56.68252529017046)[&rate=0.004427938055337781]:152.64843758737567)[&rate=0.00600309455146271]:68.68264575016607,(12[&rate=0.001920299875225985]:55.617299221777095,14[&rate=0.0032716768502452755]:55.617299221777095)[&rate=0.003904207251731812]:222.39630940593509)[&rate=0.0034454454688379673]:97.12783103149212)[&rate=0.003120793439342823]:96.14364714513482)[&rate=1.0]:0.0;
tree STATE_10298000 = (((((((1[&rate=0.0023365484747945005]:6.280651104281295,2[&rate=0.0019647125323917877]:6.280651104281295)[&rate=0.0010845480470442297]:4.806997300535162,(21[&rate=0.0015277682106125282]:1.7148993033708342,22[&rate=0.0017866922575868953]:1.7148993033708342)[&rate=0.0012643900065070868]:9.372749101445624)[&rate=0.00199536121065393]:95.38805824373581,((32[&rate=0.004764302896653212]:13.839487267792764,34[&rate=0.0015429549991458058]:13.839487267792764)[&rate=0.0023890904175514023]:41.87063790064648,(33[&rate=0.0077766483751177595]:20.893902787145844,35[&rate=0.001582303733511532]:20.893902787145844)[&rate=5.823708281021265E-4]:34.8162223812934)[&rate=0.004650126965547843]:50.765581480113035)[&rate=0.002547784812859533]:48.92208223064971,13[&rate=0.004512037655947683]:155.39778887920198)[&rate=0.005645946635508048]:163.83446061872985,(((((4[&rate=0.0021663422757169956]:43.538483970704554,((5[&rate=0.001287061380332884]:12.222059123750093,37[&rate=0.003964433064798211]:12.222059123750093)[&rate=0.0018836541777154654]:15.171098955884574,42[&rate=0.0017296031386797393]:27.393158079634667)[&rate=0.004029922065277116]:16.145325891069888)[&rate=0.0025086079620180385]:25.149499664690318,31[&rate=0.0020562184701669135]:68.68798363539487)[&rate=0.0019886096679872295]:20.31203263512215,36[&rate=0.0011408681004271277]:89.00001627051702)[&rate=0.0029033232129618298]:74.08886767662378,23[&rate=0.0019555805786353755]:163.0888839471408)[&rate=0.0023830352558925597]:102.19186847402324,((26[&rate=8.79579347904254E-4]:6.433330664461118,30[&rate=0.006693877637474721]:6.433330664461118)[&rate=0.0025797053095772044]:97.91448752420557,27[&rate=0.0034137237918827703]:104.3478181886667)[&rate=0.0019066077593125118]:160.93293423249736)[&rate=0.012708184972615043]:53.951497076767794)[&rate=0.0032319514092253748]:165.11924994087173,(((3[&rate=0.0016188267525033503]:13.456626216163977,28[&rate=0.0026828843525198483]:13.456626216163977)[&rate=7.769412439007169E-4]:27.270683469507468,(6[&rate=0.0049559376571627275]:33.64558042604396,((20[&rate=0.002030818207038263]:12.511227646784079,40[&rate=0.0030385905666544034]:12.511227646784079)[&rate=0.0030896046208222163]:12.518580071784083,(29[&rate=0.005331869217980042]:5.652573083883788,39[&rate=0.002571294285102112]:5.652573083883788)[&rate=0.0015756614975299503]:19.377234634684374)[&rate=0.0031368122091404347]:8.615772707475802)[&rate=0.002046563663546934]:7.08172925962748)[&rate=0.0017616219190707977]:285.3798611245842,(((7[&rate=0.0013875069716770111]:36.207644701718216,19[&rate=0.0020054060779141733]:36.207644701718216)[&rate=0.0034942405068576136]:136.1226863290139,(((8[&rate=5.906038897591036E-4]:19.29144758410703,18[&rate=0.0023317610473989688]:19.29144758410703)[&rate=0.002734741369922625]:140.5043493905104,(10[&rate=0.0014511811457534895]:48.77470439299246,16[&rate=0.0018939366629878499]:48.77470439299246)[&rate=0.0026337114707445457]:111.02109258162498)[&rate=0.0017726428678175583]:5.241268009021724,((9[&rate=7.316873408644021E-4]:20.367373478500927,15[&rate=0.0012612898424203148]:20.367373478500927)[&rate=0.002804499304371057]:64.46089432996556,(11[&rate=0.001958919614691046]:24.381668018156976,17[&rate=0.0027020025643744628]:24.381668018156976)[&rate=0.003939350743229411]:60.446599790309506)[&rate=0.0017154508716603432]:80.20879717517269)[&rate=0.005132864780726922]:7.293266047092942)[&rate=0.003268153153585608]:78.60188045400574,(12[&rate=8.935125663499707E-4]:62.17761718587811,14[&rate=0.0030286416173600918]:62.17761718587811)[&rate=0.0035105934038219587]:188.75459429885973)[&rate=0.004393884764864327]:75.17495932551779)[&rate=0.003072052223799965]:158.24432862854792)[&rate=0.0016093360889464252]:4.09951069142835,(((24[&rate=0.0011507077136373373]:32.05171937406339,25[&rate=0.0010561174117543113]:32.05171937406339)[&rate=0.00291065371628845]:218.92800063123366,41[&rate=0.003773555708087732]:250.97972000529705)[&rate=0.0015243317570279146]:101.44947945113796,38[&rate=0.002132098461065966]:352.429199456435)[&rate=0.004949174151197953]:136.0218106737969)[&rate=1.0]:0.0;
tree STATE_10299000 = (((((((1[&rate=0.002604888812206644]:6.552673757056391,2[&rate=0.0027979209607997602]:6.552673757056391)[&rate=0.0028145852780319222]:3.6248088614313883,(21[&rate=0.0014055338924151097]:2.8571774263953507,22[&rate=0.002153358496129386]:2.8571774263953507)[&rate=0.0011632281617879978]:7.3203051920924285)[&rate=0.002004036709827933]:144.97407272609067,((32[&rate=0.0018317828267007381]:31.72672251307499,34[&rate=0.0011199591015145424]:31.72672251307499)[&rate=0.003562146974885292]:29.92459672629999,(33[&rate=0.0053625505462560575]:47.99162945812728,35[&rate=0.0017043822898560556]:47.99162945812728)[&rate=0.0018160106730463945]:13.6596897812477)[&rate=0.004625992746279196]:93.50023610520347)[&rate=0.0035440501189379506]:46.63459440958886,13[&rate=0.004339569052624866]:201.7861497541673)[&rate=0.005000916355646258]:206.32387566838082,(((((4[&rate=0.0014997034274534446]:43.37167400918328,((5[&rate=0.0011840856348494964]:12.29455175978614,37[&rate=0.003647245045249248]:12.29455175978614)[&rate=0.0017329459860561877]:13.632385307078524,42[&rate=0.0015912203269016147]:25.926937066864664)[&rate=0.0017228773697098535]:17.444736942318617)[&rate=0.0022648995907860454]:27.53275177338419,31[&rate=0.0017474195710714382]:70.90442578256747)[&rate=8.716287695154446E-4]:38.50578007110701,36[&rate=9.19726773519137E-4]:109.41020585367448)[&rate=0.004771333857330068]:49.923820179805205,23[&rate=0.001966787569478446]:159.3340260334797)[&rate=0.0019522274648609889]:163.62336011842882,((26[&rate=8.092055955524794E-4]:3.89398540398767,30[&rate=0.006158311074429158]:3.89398540398767)[&rate=0.002732518379880072]:72.9243351647737,27[&rate=0.003073894635124042]:76.81832056876137)[&rate=0.0016668439072071025]:246.13906558314716)[&rate=0.011090201400803981]:85.15263927063961)[&rate=0.0015838592560894662]:73.57497747871577,(((24[&rate=0.002551788548400064]:14.991221257718573,25[&rate=0.0013211566447470526]:14.991221257718573)[&rate=0.002430930388762981]:325.85202342610955,41[&rate=0.003307203124531309]:340.8432446838281)[&rate=0.0016139182934947526]:41.16095289072058,38[&rate=0.001961512635252214]:382.0041975745487)[&rate=0.004503420799807613]:99.68080532671519)[&rate=9.123548997699305E-4]:27.613242405055814,(((3[&rate=0.001027371768501796]:28.467865404476143,28[&rate=0.0012873665920098913]:28.467865404476143)[&rate=7.97103402829581E-4]:34.29451182738351,(6[&rate=0.004559420923229167]:47.36688786054918,(20[&rate=0.0019481426056847538]:25.317215610204098,((29[&rate=0.004905274794548392]:8.32464665751375,39[&rate=0.0012364148435592263]:8.32464665751375)[&rate=0.001300522301886426]:14.451463325473895,40[&rate=0.0017215779995191636]:22.776109982987645)[&rate=0.0033796127792167785]:2.541105627216453)[&rate=0.002885840825322349]:22.04967225034508)[&rate=0.0011524357760921936]:15.395489371310475)[&rate=0.0019268224432426192]:290.2655178203105,(((((7[&rate=0.0013415974600452637]:34.97799232921609,19[&rate=0.0019390516628073082]:34.97799232921609)[&rate=0.003246923324425795]:155.74191952123442,(8[&rate=0.002306826218496577]:19.737111043452224,18[&rate=0.001583419034552439]:19.737111043452224)[&rate=0.0025159390380561056]:170.9828008069983)[&rate=0.0036426834402446444]:12.508423919283274,(10[&rate=0.0012996712191077429]:50.387888694531945,16[&rate=0.0016962010420950061]:50.387888694531945)[&rate=0.0022100621616841436]:152.84044707520187)[&rate=0.0047987779069163326]:17.2737172102988,((9[&rate=6.166595960924285E-4]:27.026573498692287,15[&rate=5.280680947509048E-4]:27.026573498692287)[&rate=0.002093828240812945]:47.14376647219612,(11[&rate=0.0022869587190797423]:19.657320730844663,17[&rate=0.0031544777414870156]:19.657320730844663)[&rate=0.002779610829505861]:54.51301924004375)[&rate=0.002003070235156172]:146.3317130091442)[&rate=0.003387169730626053]:50.53960666553559,(12[&rate=8.220240390786101E-4]:49.801010982699204,14[&rate=0.002786324791513898]:49.801010982699204)[&rate=0.003360820559861752]:221.24064866286898)[&rate=0.0053255384715762645]:81.98623540660196)[&rate=0.0031159194185643095]:156.27035025414955)[&rate=1.0]:0.0;
tree STATE_10300000 = (((((((1[&rate=0.0026271496748401916]:7.627776852848791,2[&rate=0.0016823639249642236]:7.627776852848791)[&rate=0.0025631508837150284]:5.908895259157318,(21[&rate=0.0016456365234906172]:0.8165448483024597,22[&rate=0.0013228483845243225]:0.8165448483024597)[&rate=0.0010432645892776333]:12.720127263703649)[&rate=0.004423752925983165]:101.87061356268984,(((32[&rate=0.003395486708010685]:22.440689741728885,34[&rate=0.0017439747421917804]:22.440689741728885)[&rate=0.003544540214830405]:39.1756529160737,33[&rate=0.0035382985599127794]:61.61634265780259)[&rate=0.0021881073231019756]:0.8767766431745159,35[&rate=0.002053606526094443]:62.493119300977106)[&rate=0.005894042023972708]:52.914166373718835)[&rate=0.0035060965402482934]:77.96641777937938,13[&rate=0.00323944472671524]:193.37370345407533)[&rate=0.006179186046903036]:170.48931198764694,(((((4[&rate=0.002193712515541209]:56.820090801334324,((5[&rate=0.0014267022145043064]:22.906656596947514,37[&rate=0.004394557648314942]:22.906656596947514)[&rate=0.011015074454936337]:6.068697042633204,42[&rate=0.002711684275249637]:28.975353639580717)[&rate=8.612958255806952E-4]:27.844737161753606)[&rate=0.0021856928918684245]:12.760051703371978,31[&rate=0.0013418546370716842]:69.5801425047063)[&rate=0.0014810641190060635]:34.704178206350036,36[&rate=0.001013624855964597]:104.28432071105634)[&rate=0.0073185396019064645]:32.244381252737625,23[&rate=0.002369778078628704]:136.52870196379396)[&rate=0.0024692928329278063]:129.28810477839264,((26[&rate=0.00106687943504154]:10.151112858744826,30[&rate=0.0020321470190934076]:10.151112858744826)[&rate=0.0039055400693006996]:59.4857157743983,27[&rate=0.002262643316957517]:69.63682863314312)[&rate=0.0019711712979147136]:196.17997810904347)[&rate=0.011944259462648548]:98.04620869953567)[&rate=0.0016583444977480715]:105.21888291778322,(((24[&rate=0.003250760459532532]:25.563209253603638,25[&rate=0.0016830406206296898]:25.563209253603638)[&rate=0.0030870636703609158]:233.750437254178,41[&rate=0.004199833107849059]:259.31364650778164)[&rate=0.002515010806762674]:117.70054992798651,38[&rate=0.0023634223224211497]:377.01419643576816)[&rate=0.004119157309038587]:92.06770192373733)[&rate=0.0038787247395697393]:6.183393412318594,(((3[&rate=9.753643353799947E-4]:43.82249609338118,28[&rate=0.0012221977465327796]:43.82249609338118)[&rate=0.001253360530149298]:19.9938832180353,(6[&rate=0.004878247598057898]:33.010057038886515,((20[&rate=0.0021548815115114525]:20.340269548284155,40[&rate=0.001676997083478988]:20.340269548284155)[&rate=0.0015501297506526678]:0.8387074596256348,(29[&rate=0.005910354965587826]:2.849190828088763,39[&rate=0.001489753564672007]:2.849190828088763)[&rate=6.904002267019471E-4]:18.329786179821028)[&rate=0.0034514366582387886]:11.831080030976725)[&rate=0.0022693494465266064]:30.806322272529968)[&rate=0.0023704017446808173]:324.69177621811156,(((((7[&rate=0.003357701643926052]:37.08032210017076,19[&rate=0.0028800525417307177]:37.08032210017076)[&rate=0.0044076553069889324]:126.50797839158197,(10[&rate=0.0015659710344674514]:54.49249301461545,16[&rate=0.002043748958345419]:54.49249301461545)[&rate=0.0025033826763016316]:109.09580747713728)[&rate=0.008046804368079457]:7.237257933200709,(8[&rate=0.001276918764183798]:20.07059091068121,18[&rate=0.0019078581621057998]:20.07059091068121)[&rate=0.002469999668842001]:150.75496751427224)[&rate=0.0033025866896419266]:23.536224004921877,((9[&rate=7.430118104975445E-4]:28.20606513652718,15[&rate=6.36268102588106E-4]:28.20606513652718)[&rate=0.002055568791658506]:72.36741092982587,(11[&rate=0.0027555516028952265]:19.981540169878738,17[&rate=0.0015915882657783899]:19.981540169878738)[&rate=0.002792158388274308]:80.5919358964743)[&rate=0.0013789190330311142]:93.78830636352228)[&rate=0.0021552137365288843]:131.48112108896433,(12[&rate=0.0011238902158567155]:47.70483871019619,14[&rate=0.0038095274863323746]:47.70483871019619)[&rate=0.003945989429571866]:278.13806480864343)[&rate=0.0069155917021570265]:62.66525201068839)[&rate=0.005138800211460452]:86.75713624229604)[&rate=1.0]:0.0;
tree STATE_10301000 = (((((((1[&rate=0.0046480153606911125]:2.076985156357696,2[&rate=0.001393502703057256]:2.076985156357696)[&rate=0.0031362816307402173]:3.6998014071933794,(21[&rate=0.0020136074049770946]:1.1074810625991187,22[&rate=0.0016186425523522395]:1.1074810625991187)[&rate=0.0022441046939970237]:4.669305500951957)[&rate=0.004978717537109146]:102.09618738162723,(((32[&rate=0.002753779270922634]:19.664092019860952,34[&rate=0.002133934441067037]:19.664092019860952)[&rate=0.003986242659973399]:25.039426875739537,33[&rate=0.0043648599744796]:44.70351889560049)[&rate=0.002677376836135387]:2.8639035511208775,35[&rate=0.0025059296454461527]:47.567422446721366)[&rate=0.006181969270112213]:60.305551498456936)[&rate=0.005138395323244023]:52.7642551271031,13[&rate=0.004054171765637581]:160.6372290722814)[&rate=0.007022713539496776]:132.17697384690496,(((((4[&rate=0.002684235371923804]:47.15656443495111,((5[&rate=0.0016139529152023378]:15.992011892460711,37[&rate=0.004971331126750374]:15.992011892460711)[&rate=0.003565651790682714]:5.772832700130008,42[&rate=0.0033180276803053696]:21.76484459259072)[&rate=0.0010538850028872979]:25.391719842360388)[&rate=0.0012931015057119411]:26.655458677144253,31[&rate=0.0014822844053489833]:73.81202311209536)[&rate=0.005112427369453933]:13.335990616087813,36[&rate=6.924336917196665E-4]:87.14801372818317)[&rate=0.006483624493877547]:20.896047226033772,23[&rate=0.005136139165844354]:108.04406095421695)[&rate=0.0031752792396159486]:125.85167869430407,((26[&rate=0.0023341626773723334]:8.681137971671301,30[&rate=0.0018919378364526114]:8.681137971671301)[&rate=0.006628982594419718]:78.03888697583926,27[&rate=7.736909715078273E-4]:86.72002494751057)[&rate=0.00304549871123693]:147.17571470101046)[&rate=0.014601747484817568]:58.91846327066534)[&rate=0.0021674120236963566]:198.8180119537838,(((3[&rate=0.0011269941512420888]:40.880666879182435,28[&rate=0.001304732736566571]:40.880666879182435)[&rate=0.0035675510787557016]:3.763454186940237,(6[&rate=0.004885697664947572]:34.06479983871161,(20[&rate=0.0026208656940654414]:20.51764273452142,((29[&rate=0.004508253488625644]:6.972357434660482,39[&rate=0.0018228683956515418]:6.972357434660482)[&rate=7.741810054145553E-4]:6.353828779646786,40[&rate=0.0021783847542769376]:13.326186214307269)[&rate=0.0021029964817354968]:7.191456520214151)[&rate=0.004351785706908049]:13.547157104190187)[&rate=0.004992226056769169]:10.579321227411064)[&rate=0.0033314171972975877]:357.61307503912667,((((7[&rate=0.0024906766477903694]:38.92455909676162,19[&rate=0.003062416918554877]:38.92455909676162)[&rate=0.004824785589766083]:130.99069292690524,((8[&rate=0.0012801285891704105]:21.46586578911577,18[&rate=0.0018053344568309518]:21.46586578911577)[&rate=0.0032880234738363683]:144.49174322103445,(10[&rate=0.0011756085154007781]:50.44424015448094,16[&rate=0.0024115004722234986]:50.44424015448094)[&rate=0.0029999497852083107]:115.5133688556693)[&rate=0.005415845129400507]:3.9576430135166163)[&rate=9.293108090712229E-4]:20.450175513258074,((9[&rate=9.091522107691343E-4]:25.100602453122683,15[&rate=7.785401846810453E-4]:25.100602453122683)[&rate=0.004508528253446447]:45.22763344305181,(11[&rate=8.725646903143722E-4]:24.488569401402643,17[&rate=0.0013924347490580867]:24.488569401402643)[&rate=0.0034587567853163912]:45.83966649477185)[&rate=0.0018482429783717837]:120.03719164075044)[&rate=0.005277509513776025]:32.67260965774764,(12[&rate=0.0015704676922874633]:44.02896692405037,14[&rate=0.0027361756975848297]:44.02896692405037)[&rate=0.004770006113258115]:179.0090702706222)[&rate=0.0031092531476229037]:179.2191589105768)[&rate=0.0072460833349485875]:89.3750187677208)[&rate=0.0037504680177405693]:5.157847092562861,(((24[&rate=0.001350797777281389]:24.66152435004211,25[&rate=0.0020593752072147254]:24.66152435004211)[&rate=0.003507547636761552]:164.53253409480502,41[&rate=0.004806647440183305]:189.19405844484712)[&rate=0.0035492126174724342]:126.91235430458599,38[&rate=0.002900555915703669]:316.1064127494331)[&rate=0.004831929757450697]:180.68364921609992)[&rate=1.0]:0.0;
tree STATE_10302000 = ((((((1[&rate=0.004790303332293092]:2.893001745325767,2[&rate=0.0014361614846972778]:2.893001745325767)[&rate=0.0044124876532401465]:5.217832207172984,(21[&rate=0.0023743990561803374]:0.6191260450880376,22[&rate=0.004435994183175864]:0.6191260450880376)[&rate=0.002646196102684468]:7.491707907410714)[&rate=0.005870788015117881]:82.6714758660237,(((32[&rate=0.00704848316837733]:9.246000787418605,34[&rate=0.003959363611806112]:9.246000787418605)[&rate=0.003258085532026864]:41.69987515350917,35[&rate=0.002793572373722373]:50.94587594092777)[&rate=0.008633904445398919]:1.3350986473250543,33[&rate=0.0051469414435446155]:52.280974588252825)[&rate=0.007289634495772294]:38.501335230269625)[&rate=0.005820409747427538]:54.47289269097793,13[&rate=0.003990890983832475]:145.25520250950038)[&rate=0.007877753421884974]:141.58925958930925,(((((4[&rate=0.0020529985424396447]:49.06532747175153,((5[&rate=0.0020009006960734314]:13.518492738980086,37[&rate=0.005862078131911867]:13.518492738980086)[&rate=0.0022224896997741737]:15.259960894523143,42[&rate=0.0028315443506809453]:28.77845363350323)[&rate=0.003209136777526696]:20.2868738382483)[&rate=0.002099328871430145]:10.514387081644784,31[&rate=0.0017478753228222829]:59.579714553396315)[&rate=0.002227776165557308]:23.909910481095764,36[&rate=8.165017171619251E-4]:83.48962503449208)[&rate=0.007645339325234819]:14.334981958818489,23[&rate=0.0060564159417647685]:97.82460699331057)[&rate=0.003994794314723958]:130.9743948250275,((26[&rate=0.0031489558994137667]:9.012605578797203,30[&rate=0.0022309291285533125]:9.012605578797203)[&rate=0.004127077467709537]:102.11478240824637,27[&rate=0.002207286433775262]:111.12738798704358)[&rate=0.0020808744486969163]:117.6716138312945)[&rate=0.011925801569529788]:58.04546028047156)[&rate=0.002426911118591341]:173.07934065886536,((((3[&rate=9.867589888709334E-4]:41.220719251195085,(6[&rate=0.005761101144016126]:28.389524742092036,((20[&rate=0.0028182027601257676]:20.496440451952335,(29[&rate=0.0033265854525476425]:5.8961559133619375,39[&rate=0.0016977595007401317]:5.8961559133619375)[&rate=0.0010793436623054169]:14.600284538590397)[&rate=0.003293508078149908]:0.6607272514503997,40[&rate=0.0025687006770867492]:21.157167703402735)[&rate=0.005131524571067528]:7.232357038689301)[&rate=0.0041543596254086665]:12.83119450910305)[&rate=0.0012692605874478435]:3.398206337405604,28[&rate=0.0017165226609929833]:44.61892558860069)[&rate=0.003900937027026202]:267.93560037567926,(((((7[&rate=0.0029369480202540493]:39.458234032011056,19[&rate=0.0012107805157530395]:39.458234032011056)[&rate=0.005504284980866506]:107.3618284821554,(10[&rate=0.0013396224612147356]:52.77784027509977,16[&rate=0.0027479387527723186]:52.77784027509977)[&rate=0.0033941806595089627]:94.04222223906669)[&rate=0.005545502716503735]:0.4991696488484365,(8[&rate=0.0015576294326636552]:21.963378821225888,18[&rate=7.360069430207794E-4]:21.963378821225888)[&rate=0.004342574085529752]:125.35585334178901)[&rate=0.003446326979741016]:20.086800301032866,((9[&rate=0.0010720511584506862]:25.675585230122543,15[&rate=0.0019304491358659711]:25.675585230122543)[&rate=0.003014710207181585]:72.45418739547046,(11[&rate=0.002095340808681722]:20.13332341657104,17[&rate=0.002044149263827763]:20.13332341657104)[&rate=0.00461455107675335]:77.99644920902195)[&rate=0.002400573852175224]:69.27625983845478)[&rate=0.001082974804794704]:93.31171572034106,(12[&rate=0.001723942147505436]:47.65708023604028,14[&rate=0.0030035693388575516]:47.65708023604028)[&rate=0.005725435835879914]:213.06066794834854)[&rate=0.006138284804980692]:51.83677777989112)[&rate=0.005237446182513718]:91.63682510717439,(((24[&rate=0.0021084817818835602]:25.237819151469246,25[&rate=0.002428367384755499]:25.237819151469246)[&rate=0.004299535508368953]:129.0401660876441,41[&rate=0.007679031949722268]:154.27798523911335)[&rate=0.0022413206392109344]:126.04021407476935,38[&rate=0.0034597802421300764]:280.3181993138827)[&rate=0.005121663503636248]:123.87315175757163)[&rate=0.010128229145968975]:55.73245168622066)[&rate=1.0]:0.0;
tree STATE_10303000 = (((((((1[&rate=9.7893436246994E-4]:8.70870589390153,2[&rate=0.0012857392751091583]:8.70870589390153)[&rate=0.005503071855940359]:1.5534563008638926,(21[&rate=0.002125706721553732]:1.056877626601093,22[&rate=0.0017844533042073525]:1.056877626601093)[&rate=0.004794907057864396]:9.20528456816433)[&rate=0.0032109315788360782]:92.80632370814179,((32[&rate=0.007351961038837003]:7.726182923904848,34[&rate=0.007778811097946515]:7.726182923904848)[&rate=0.002697190059730666]:56.80517498824623,(33[&rate=0.004629818662781467]:51.22801107084797,35[&rate=0.00245065778269491]:51.22801107084797)[&rate=0.0014372375351297494]:13.30334684130311)[&rate=0.00870939415874645]:38.53712799075613)[&rate=0.005325293213746752]:49.63470164910237,13[&rate=0.003606313915558494]:152.70318755200958)[&rate=0.007015505656426202]:120.36055074093781,(((((4[&rate=0.00198636475441001]:44.51275233823921,((5[&rate=0.0017721472784111775]:8.94289703638416,37[&rate=0.005835732952648628]:8.94289703638416)[&rate=0.0016054098386630354]:12.389765535493478,42[&rate=0.002534971045234531]:21.332662571877638)[&rate=0.00362539814384032]:23.180089766361572)[&rate=0.0023126151301838434]:9.428851202460493,31[&rate=0.0017818416404490709]:53.9416035406997)[&rate=0.0014948043806739366]:30.892963689804418,36[&rate=7.309820914851489E-4]:84.83456723050412)[&rate=0.006277643388944951]:34.06627056826085,23[&rate=0.0029804572300262877]:118.90083779876497)[&rate=0.0037668087078553732]:91.75494696771477,((26[&rate=0.0014136587339300523]:15.310907034759861,30[&rate=0.0019903820791132283]:15.310907034759861)[&rate=0.003694811236566825]:80.18454681979152,27[&rate=0.0019760973187950225]:95.49545385455139)[&rate=0.0026338644475294554]:115.16033091192836)[&rate=0.010676704276522831]:62.40795352646765)[&rate=0.0021450154822268406]:72.44521956823189,(((24[&rate=0.002036344273787365]:24.05461221740981,25[&rate=0.0016619640536753352]:24.05461221740981)[&rate=0.00412561335085989]:171.8177345994506,41[&rate=0.007234776246997667]:195.87234681686041)[&rate=0.0042958042180090365]:71.02674553208729,38[&rate=0.003115431845488485]:266.8990923489477)[&rate=0.0049771923126682265]:78.60986551223158)[&rate=0.0019359553313930467]:133.26117314309522,((3[&rate=0.0010518570394278653]:44.48920958871216,((6[&rate=0.004816621515622092]:27.741544512175007,((20[&rate=0.0024228134476015468]:13.858406586343554,40[&rate=0.0022435524635295314]:13.858406586343554)[&rate=0.0029485491248757278]:1.3683866268264477,(29[&rate=0.002978162006235015]:5.979553447330303,39[&rate=0.0012272665624682457]:5.979553447330303)[&rate=0.001737896500263731]:9.247239765839698)[&rate=0.0034331668370991574]:12.514751299005006)[&rate=0.004216912209828322]:14.90046802146485,28[&rate=0.0010128309003049694]:42.64201253363986)[&rate=0.00439769774214146]:1.8471970550723)[&rate=0.0025468191880636025]:318.6557955393605,((((7[&rate=0.002396820198545538]:40.95245119136015,19[&rate=0.0010839644978740456]:40.95245119136015)[&rate=0.004927771324164435]:122.0137911754463,((8[&rate=0.00139448478407498]:22.28888970609279,18[&rate=0.0030801357580694847]:22.28888970609279)[&rate=0.004246716154917765]:87.04347184476096,(10[&rate=0.0011993116585530658]:53.9326072880134,16[&rate=0.0024601222198243895]:53.9326072880134)[&rate=0.0033012260636254053]:55.39975426284035)[&rate=0.004043800247040312]:53.63388081595271)[&rate=0.0032394070934618083]:13.239626992970216,((9[&rate=0.0024443518076357135]:26.167434316381975,15[&rate=0.0022806256858115496]:26.167434316381975)[&rate=0.0023809288930956253]:73.399460828091,(11[&rate=0.0018758767736880065]:20.376832362179016,17[&rate=0.0018300469837179178]:20.376832362179016)[&rate=0.0036898738906906386]:79.19006278229395)[&rate=0.0019033847465252586]:76.6389742153037)[&rate=0.004230715346025356]:108.87257228258545,(12[&rate=0.0018493646364955737]:41.236922569824564,14[&rate=0.0032220889347236653]:41.236922569824564)[&rate=0.005114290936176227]:243.84151907253755)[&rate=0.005530435602442271]:78.0665634857105)[&rate=0.0048669161619528615]:115.62512587620188)[&rate=1.0]:0.0;
tree STATE_10304000 = (((((((1[&rate=9.343528342711549E-4]:16.481380947683615,2[&rate=0.001227185582494936]:16.481380947683615)[&rate=0.0020980954268372686]:7.799600852103929,(21[&rate=0.0020289001758010744]:1.1977908081858581,22[&rate=0.0017031877379438348]:1.1977908081858581)[&rate=0.002293441163875982]:23.083190991601686)[&rate=0.00541759065808724]:81.12151573479885,(((32[&rate=0.003934786570030883]:20.93109557570834,34[&rate=0.004297368951180141]:20.93109557570834)[&rate=0.0032654453315706755]:41.21093467962653,33[&rate=0.003994938143075982]:62.14203025533487)[&rate=0.003955596209814511]:5.560609297400745,35[&rate=0.0019705211420031356]:67.70263955273562)[&rate=0.012519689453684636]:37.69985798185077)[&rate=0.0059697258013351896]:51.59080270485987,13[&rate=0.003110367393402976]:156.99330023944626)[&rate=0.004961347605621853]:160.65663467240248,(((((4[&rate=0.001626104484203007]:36.19518822428907,((5[&rate=0.0017724872805270954]:19.246795555976075,37[&rate=0.005569968563162225]:19.246795555976075)[&rate=0.0015322980686232324]:5.917273570262303,42[&rate=0.0024195262437556194]:25.164069126238378)[&rate=0.0025087521615380077]:11.031119098050691)[&rate=0.0013149976424332672]:39.619842154998736,31[&rate=0.0016053792357513515]:75.8150303792878)[&rate=0.003605344861950766]:25.35741843276999,36[&rate=5.933411395556337E-4]:101.1724488120578)[&rate=0.007541961890132041]:47.32173673753762,23[&rate=0.0026459707032998173]:148.49418554959541)[&rate=0.004199628167332372]:79.38616373310217,((26[&rate=0.0018107265419999715]:4.8410618691481,30[&rate=0.005552834065062131]:4.8410618691481)[&rate=0.003976987959038532]:87.62644206262591,27[&rate=0.0021700579130888146]:92.46750393177402)[&rate=0.002368839222696968]:135.41284535092356)[&rate=0.00904090958446634]:89.76958562915115)[&rate=0.0020299886502809935]:135.79387189896295,(((24[&rate=0.004134282515924024]:22.10759553656571,25[&rate=0.0012624596820219134]:22.10759553656571)[&rate=0.00390180816757944]:153.79736603180294,41[&rate=0.006671972041265893]:175.90496156836863)[&rate=0.005633056634885366]:115.97358212560076,38[&rate=0.0029047837889999172]:291.8785436939694)[&rate=0.002427333288317754]:161.5652631168423)[&rate=0.003604476419746883]:33.03083457362686,(((3[&rate=0.0024208471719840883]:12.389997464444098,28[&rate=0.003249730081871028]:12.389997464444098)[&rate=0.0016481767516749787]:28.0642211407501,(6[&rate=0.004597268353496091]:32.90827604532721,(20[&rate=0.002155950427161281]:13.946661273694676,((29[&rate=0.002354663472653613]:6.01952612824244,39[&rate=9.703299349743637E-4]:6.01952612824244)[&rate=0.001838957026719043]:4.955134483032845,40[&rate=0.0022018497874080295]:10.974660611275285)[&rate=0.0027444429241572695]:2.9720006624193918)[&rate=0.00153606827794371]:18.961614771632537)[&rate=0.004024870334702056]:7.545942559866987)[&rate=0.0020053088886856783]:301.00401925929805,((((7[&rate=9.633248087009665E-4]:36.00138647849661,19[&rate=8.89716545149812E-4]:36.00138647849661)[&rate=0.00499469376665064]:88.38729556668366,((8[&rate=0.001330978725745227]:20.497249214051795,18[&rate=0.002939863678123289]:20.497249214051795)[&rate=0.0037556526918738754]:90.1770755393916,(10[&rate=0.0011446939552884538]:50.2838674397988,16[&rate=0.0011381334197700219]:50.2838674397988)[&rate=0.006150557014762815]:60.39045731364459)[&rate=0.002620017650693787]:13.714357291736889)[&rate=0.00206884555095655]:57.249480035559515,((9[&rate=0.0023330338855996387]:24.064026048304918,15[&rate=0.002176763994751539]:24.064026048304918)[&rate=0.0022724993061322765]:42.59973222649683,(11[&rate=0.0017904477025574219]:18.73888814687646,17[&rate=0.0017467050413594203]:18.73888814687646)[&rate=0.0035218338021879353]:47.92487012792529)[&rate=0.0016088922702993697]:114.97440380593804)[&rate=0.004441915588589398]:58.745755987975315,(12[&rate=0.0017651429513115527]:37.35899200353912,14[&rate=0.004016666993594765]:37.35899200353912)[&rate=0.0048813816479450324]:203.02492606517598)[&rate=0.004554145709560996]:101.07431979577717)[&rate=0.006279131509781531]:145.01640351994627)[&rate=1.0]:0.0;
tree STATE_10305000 = (((((((1[&rate=0.0028861240909944467]:5.257289360659235,2[&rate=0.0011185935264303164]:5.257289360659235)[&rate=0.002475648387783262]:13.919093698626153,(21[&rate=0.002011231222549003]:1.8131989194588174,22[&rate=0.0010352762114313335]:1.8131989194588174)[&rate=0.0017985504466860082]:17.363184139826572)[&rate=0.004560121093486822]:69.44651189223455,(((32[&rate=0.0039005199457819574]:35.27749625531202,34[&rate=0.0014233114003598427]:35.27749625531202)[&rate=0.005597943162995594]:15.482945425717837,33[&rate=0.004149794081435579]:50.76044168102986)[&rate=0.001514122778189426]:4.830594207105605,35[&rate=0.0019211143998399804]:55.591035888135465)[&rate=0.008650619919646592]:33.03185906338447)[&rate=0.007860565444069165]:30.34058993248327,13[&rate=0.004641954902939173]:118.96348488400321)[&rate=0.004926270886898996]:193.5233097017454,(((((4[&rate=0.0016063570911916704]:51.13883573285112,((5[&rate=0.001757051333863451]:13.002869286319498,37[&rate=0.005521461734027981]:13.002869286319498)[&rate=0.002308447581171381]:10.436726343619373,42[&rate=0.0017933874544918227]:23.43959562993887)[&rate=0.0018600512223052518]:27.69924010291225)[&rate=0.002620100681325114]:31.75454438020948,31[&rate=0.0015913985722339177]:82.8933801130606)[&rate=0.0036679408606013998]:9.335764381707023,36[&rate=5.903382949235817E-4]:92.22914449476762)[&rate=0.004252840160152395]:59.50177843578554,23[&rate=0.002347443900398615]:151.73092293055316)[&rate=0.005041143051904059]:87.3171910027944,((26[&rate=0.0017949575835245993]:4.4423433373744485,30[&rate=0.005504476454036071]:4.4423433373744485)[&rate=0.0024078900792510556]:65.16815043750894,27[&rate=0.0029819047999280106]:69.6104937748834)[&rate=0.00217702344461656]:169.43762015846417)[&rate=0.008212916796542158]:73.43868065240105)[&rate=0.0017818061698514091]:156.40142174743983,(((3[&rate=0.002222266102554117]:27.825355201243422,28[&rate=0.0015647658193757618]:27.825355201243422)[&rate=0.0023945420259121886]:19.488780129141833,(6[&rate=0.0036686605821549356]:44.135846376383455,(20[&rate=0.0021371750395075954]:19.03835434878056,((29[&rate=0.0029504749146380734]:9.137269313389709,39[&rate=6.49178870994208E-4]:9.137269313389709)[&rate=0.00501160758075032]:2.895612609099217,40[&rate=0.0017200760831387531]:12.032881922488926)[&rate=0.001875830520519616]:7.005472426291636)[&rate=0.0010277315710740414]:25.097492027602893)[&rate=0.003342546167111816]:3.1782889540018004)[&rate=0.002069486178860976]:319.79040925263723,(((((7[&rate=0.002199196241513147]:36.73092051534401,19[&rate=8.480186629955886E-4]:36.73092051534401)[&rate=0.006206322845763621]:72.76087543291315,(8[&rate=0.0013193877164066781]:20.94608454721389,18[&rate=0.0017431801207329683]:20.94608454721389)[&rate=0.004354058382758219]:88.54571140104328)[&rate=0.0017211843355576931]:58.482906141718786,(10[&rate=0.0011347252322210734]:48.55561876760835,16[&rate=0.0011282218300188915]:48.55561876760835)[&rate=0.0037387264087329424]:119.4190833223676)[&rate=0.0017793044447755992]:27.864630632005287,((9[&rate=0.0028174811034678638]:20.270488732134773,15[&rate=0.0017087979490986096]:20.270488732134773)[&rate=0.006707855488699759]:38.821809104764895,(11[&rate=0.002957171590486578]:19.31624091447739,17[&rate=0.0039664155704209]:19.31624091447739)[&rate=0.0034019478244002757]:39.77605692242228)[&rate=0.0013820494155844557]:136.74703488508158)[&rate=0.0022767482903657084]:76.13086500140764,(12[&rate=0.001853749450764699]:48.19608051186557,14[&rate=0.00297949690355968]:48.19608051186557)[&rate=0.0050352065238242275]:223.7741172115233)[&rate=0.003441339817047253]:95.13434685963364)[&rate=0.0060188213865315]:101.78367175016592)[&rate=0.006602131464398818]:10.483102799164044,(((24[&rate=0.0040982785540850065]:10.92466115248647,25[&rate=0.003091954670575737]:10.92466115248647)[&rate=0.0038678287402356126]:167.29851422985377,41[&rate=0.006613868264893697]:178.22317538234023)[&rate=0.005216822879529194]:100.39395016991324,38[&rate=0.002813241582157814]:278.61712555225347)[&rate=0.002255739144227503]:200.754193580099)[&rate=1.0]:0.0;
tree STATE_10306000 = (((((((1[&rate=0.0022512468097643226]:5.155437053320995,2[&rate=0.001562624168135835]:5.155437053320995)[&rate=0.007981138986031729]:2.312687799711332,(21[&rate=0.004671314199885828]:1.6889362717736884,22[&rate=0.0018991046013654735]:1.6889362717736884)[&rate=0.0038193534445418328]:5.779188581258639)[&rate=0.004827053319113176]:81.84027926120898,((32[&rate=0.0016972038458936516]:34.774438732771316,34[&rate=0.0016282048170899776]:34.774438732771316)[&rate=0.0038400709005385705]:34.129317264960065,(33[&rate=0.0037260960673563886]:44.18154011885007,35[&rate=0.001959425083614047]:44.18154011885007)[&rate=4.3357681425656004E-4]:24.722215878881308)[&rate=0.012435636153034982]:20.404648116509918)[&rate=0.0047864102637884855]:69.03720718440961,13[&rate=0.004136588249725351]:158.3456112986509)[&rate=0.008601908293252402]:120.21845209956206,(((((4[&rate=0.0019527325630140733]:61.341320339657926,((5[&rate=0.0016954003429276478]:13.01591415069626,37[&rate=0.006679831381745129]:13.01591415069626)[&rate=0.0049556615077708446]:5.318022748325449,42[&rate=8.361095934817155E-4]:18.333936899021708)[&rate=8.408197903061905E-4]:43.00738344063622)[&rate=0.011290440122403055]:2.98912574828492,31[&rate=0.001619422324842363]:64.33044608794285)[&rate=0.004496100629490057]:17.414525907919966,36[&rate=5.696246480093318E-4]:81.74497199586281)[&rate=0.002821822814327757]:57.49763654011588,23[&rate=0.002383408703866848]:139.2426085359787)[&rate=0.0036636205047665196]:84.5527190501096,((26[&rate=0.0017319765473068544]:5.508938261858399,30[&rate=0.0011069991321158133]:5.508938261858399)[&rate=0.0036690751270883185]:66.28934009388884,27[&rate=0.0032318454320989488]:71.79827835574724)[&rate=0.0018338605515299778]:151.99704923034105)[&rate=0.013836475252464434]:54.768735812124675)[&rate=0.0025598788134729047]:172.33068179942978,(((24[&rate=0.002027885803408965]:29.31983462218924,25[&rate=0.0015299426083937111]:29.31983462218924)[&rate=0.0026028625418667616]:164.5462994608177,41[&rate=0.006517441761735118]:193.86613408300693)[&rate=0.005080029535169006]:116.82393622346544,38[&rate=0.0025856190416873323]:310.69007030647236)[&rate=0.003957123448267867]:140.20467489117038)[&rate=0.0029580964441771685]:9.365927668580355,(((3[&rate=0.0018248179716171785]:29.170316906371678,28[&rate=0.0013249244875392717]:29.170316906371678)[&rate=0.0012231604962143602]:22.762002152301495,(6[&rate=0.0035399355096780156]:34.938879698702515,((20[&rate=0.00207104176705383]:8.535606817825261,(29[&rate=0.0025978553703422756]:7.340194616384988,39[&rate=6.264006403510909E-4]:7.340194616384988)[&rate=0.0036244900979987235]:1.1954122014402735)[&rate=0.002470059703927811]:7.971899806509445,40[&rate=0.0016597224708302324]:16.507506624334706)[&rate=0.0021352244737730384]:18.43137307436781)[&rate=9.927093304013899E-4]:16.993439359970658)[&rate=0.0021035469965213784]:281.8238158574046,(((((7[&rate=0.0014476999376837943]:32.47669802430676,19[&rate=6.673307522463034E-4]:32.47669802430676)[&rate=0.005849581112770412]:122.84142932037389,(8[&rate=0.0012730933602864527]:20.96709828088497,18[&rate=0.0016820158395583274]:20.96709828088497)[&rate=0.001613071978530448]:134.3510290637957)[&rate=0.0018951666792670005]:15.73993265205553,(10[&rate=9.615726034813923E-4]:54.55665146784775,16[&rate=8.888642233709819E-4]:54.55665146784775)[&rate=0.004605381896215707]:116.50140852888842)[&rate=0.0015589703320409143]:33.92927783316321,((9[&rate=0.002718622010168565]:20.29082468803334,15[&rate=5.732018678057368E-4]:20.29082468803334)[&rate=0.004527269481650884]:52.3808920342678,(11[&rate=0.0028534110715917674]:19.33561954064441,17[&rate=0.0018384843928633463]:19.33561954064441)[&rate=0.003548494332369909]:53.33609718165673)[&rate=9.004772148792976E-4]:132.31562110759825)[&rate=0.005070859168343884]:6.768554629846534,(12[&rate=0.0016067322178776983]:55.1761940490778,14[&rate=0.003332721813195782]:55.1761940490778)[&rate=0.00906625501083305]:156.57969841066813)[&rate=0.003877200618448478]:122.00024245633185)[&rate=0.004692144249627699]:126.50453795014533)[&rate=1.0]:0.0;
tree STATE_10307000 = (((((((1[&rate=0.004350807792463978]:3.498595979881599,2[&rate=0.00126987961109472]:3.498595979881599)[&rate=0.0033076667626873485]:1.8660387818511248,(21[&rate=0.003151560039184251]:0.152607167034529,22[&rate=0.0011238666475629265]:0.152607167034529)[&rate=0.0014919560457843989]:5.212027594698195)[&rate=0.0025539861207573102]:108.12243463204115,(((32[&rate=0.002571299474737723]:32.512513642938245,34[&rate=0.002466764496838894]:32.512513642938245)[&rate=0.005137513938280935]:29.794756959144316,33[&rate=0.003321325771189489]:62.30727060208256)[&rate=0.0016226346051545033]:6.796318465246564,35[&rate=0.0017823320967025149]:69.10358906732912)[&rate=0.012808114052310802]:44.38348032644474)[&rate=0.0013957350960971712]:44.80945369692655,13[&rate=0.005157886941120334]:158.29652309070042)[&rate=0.008901855781992523]:104.89960337097102,(((((4[&rate=0.002329458834359432]:64.40919229679042,((5[&rate=0.0018701287706394678]:13.52674549301721,37[&rate=0.007368256649311688]:13.52674549301721)[&rate=0.002544896599096137]:4.58623615747754,42[&rate=0.0016144892206431225]:18.11298165049475)[&rate=0.0010030329425191672]:46.29621064629568)[&rate=0.00815487238675356]:4.5030754488865625,31[&rate=0.001903820813168951]:68.91226774567698)[&rate=0.010219628658282062]:1.794675002274431,36[&rate=0.0010785239346639218]:70.70694274795142)[&rate=0.0033662162491348876]:57.122451172521934,23[&rate=0.00284322214227949]:127.82939392047335)[&rate=0.005171453632768745]:68.15646248231378,((26[&rate=0.0020661139909501384]:8.334877435410538,30[&rate=0.003162962334064386]:8.334877435410538)[&rate=0.00394958911407599]:47.50652689561935,27[&rate=0.003555323742232643]:55.84140433102989)[&rate=0.0024635069655174085]:140.14445207175726)[&rate=0.012077997953603847]:67.2102700588843)[&rate=0.0030871787427102643]:113.99951569649778,(((24[&rate=0.001933702391953224]:28.611607995440735,25[&rate=0.0014588857402269804]:28.611607995440735)[&rate=0.006810319320599882]:146.35397662419894,41[&rate=0.005472838036445038]:174.96558461963966)[&rate=0.005427243190828827]:76.34254573149073,38[&rate=0.002975310259270531]:251.3081303511304)[&rate=0.002281960792037434]:125.88751180703883)[&rate=0.001971959214633429]:132.58505335344802,(((3[&rate=0.00549623961581624]:11.682093977703774,28[&rate=0.00393501741267109]:11.682093977703774)[&rate=6.808886969389737E-4]:69.53398957824474,(6[&rate=0.003988639097087179]:50.76316984781309,(20[&rate=0.0014824790416815101]:19.52557021610717,((29[&rate=0.007190521694182574]:2.4620118415295704,39[&rate=7.472474895702028E-4]:2.4620118415295704)[&rate=0.0020651478233900096]:13.212765485641775,40[&rate=0.0018221181712815926]:15.674777327171345)[&rate=0.0020572251165431386]:3.8507928889358247)[&rate=0.0025014351206935964]:31.23759963170592)[&rate=9.717712008933334E-4]:30.452913708135426)[&rate=0.002563357464233946]:266.0925456513449,(((((7[&rate=7.246159630195713E-4]:47.80826511386189,19[&rate=5.26355339392869E-4]:47.80826511386189)[&rate=0.0066280518806289546]:113.04968243805146,(8[&rate=8.118551244402233E-4]:20.29814170179043,18[&rate=0.0020065147328438364]:20.29814170179043)[&rate=0.001955680520533215]:140.55980585012293)[&rate=0.0067910895201180035]:11.978439173875614,(10[&rate=0.0011470817041122827]:54.45598876942988,16[&rate=0.001060346233219775]:54.45598876942988)[&rate=0.004145837682541764]:118.38039795635909)[&rate=0.005099256804710338]:14.104410199343505,(12[&rate=0.002258532303390506]:46.778661181112945,14[&rate=0.0046847009038377295]:46.778661181112945)[&rate=0.010187721806007756]:140.16213574401954)[&rate=0.0029576100190728243]:10.645743160511188,((9[&rate=0.0011704710493995601]:19.64344466012129,15[&rate=9.315691979448077E-4]:19.64344466012129)[&rate=0.002302122567868129]:82.24409159819386,(11[&rate=0.002691029623745368]:18.71871539256898,17[&rate=0.0013736544410075254]:18.71871539256898)[&rate=0.003884445807953227]:83.16882086574617)[&rate=0.0011486350415053576]:95.69900382732851)[&rate=0.005013287001877278]:149.72208912164973)[&rate=0.0037582756506525012]:162.47206630432385)[&rate=1.0]:0.0;
tree STATE_10308000 = (((((((1[&rate=0.0011830438171497462]:4.258290911200038,2[&rate=0.002728275762870634]:4.258290911200038)[&rate=0.006382233373377964]:3.9617519184656294,(21[&rate=0.0026555523411830252]:0.23086677234515224,22[&rate=9.469871016033985E-4]:0.23086677234515224)[&rate=0.0015037849995818164]:7.989176057320515)[&rate=0.002118392003012435]:112.72035935106517,(((32[&rate=0.002954137037185242]:22.377030920750066,34[&rate=0.002834037977185621]:22.377030920750066)[&rate=0.0033534360382534278]:24.286330766733194,35[&rate=0.0017455245341345066]:46.66336168748326)[&rate=0.0016583992883571605]:29.169994922697228,33[&rate=0.002798599524899981]:75.83335661018049)[&rate=0.00844069610796486]:45.107045570550355)[&rate=0.004965837745368414]:48.06305185335671,13[&rate=0.004433742383734546]:169.00345403408755)[&rate=0.010087949767563106]:104.00498533551456,(((((4[&rate=0.002297203062636243]:41.889339599466716,((5[&rate=9.676567046934811E-4]:12.513485879480289,37[&rate=0.006208604929691083]:12.513485879480289)[&rate=0.002665167103900379]:3.9359385231089945,42[&rate=0.0015909890250079338]:16.449424402589283)[&rate=8.38739472413411E-4]:25.439915196877433)[&rate=0.003353365999323846]:14.479033302899445,31[&rate=0.0018118745392031637]:56.36837290236616)[&rate=0.002718818836956182]:24.89452530320655,36[&rate=7.875558934448939E-4]:81.26289820557271)[&rate=0.0034210028371600724]:51.3645366955853,23[&rate=0.0023957421475529904]:132.627434901158)[&rate=0.0043575453531552845]:90.50811125393207,((26[&rate=0.001740939019912556]:1.9035364386809706,30[&rate=0.007996666400862964]:1.9035364386809706)[&rate=0.0030522903613995948]:76.51549210582198,27[&rate=0.0027536214174098657]:78.41902854450295)[&rate=0.002179605510939431]:144.71651761058712)[&rate=0.011655204700150093]:49.87289321451203)[&rate=0.0022792196785394554]:182.56481509907803,((((3[&rate=0.0014965845589708314]:21.43312921694227,28[&rate=9.129628026586668E-4]:21.43312921694227)[&rate=8.281656859288037E-4]:14.919357153727383,(20[&rate=0.0012902151208228185]:25.83916661783583,((29[&rate=0.006058842757835126]:6.157132179716545,39[&rate=6.296420808052498E-4]:6.157132179716545)[&rate=0.003377848432337172]:6.947043453112126,40[&rate=0.001493479241867204]:13.104175632828671)[&rate=0.0015127791141640024]:12.734990985007158)[&rate=0.0026968338979146346]:10.513319752833823)[&rate=6.044809861078709E-4]:35.03010932936135,6[&rate=0.001275822633232758]:71.382595700031)[&rate=0.0022984126813088476]:330.0458417786001,((((7[&rate=6.105724128243815E-4]:44.848506722872685,19[&rate=4.4351500096464905E-4]:44.848506722872685)[&rate=0.0038965077427177176]:142.499877546773,(8[&rate=6.84081454760034E-4]:19.04832929809409,18[&rate=0.0016907197800984355]:19.04832929809409)[&rate=0.0016478861009577071]:168.30005497155162)[&rate=0.005722275142238405]:5.366015498859326,(12[&rate=0.0016680385265845485]:50.032977460440584,14[&rate=0.003459884802796153]:50.032977460440584)[&rate=0.009020540690187212]:142.68142230806444)[&rate=0.0019605510584845506]:61.459822447812854,(((9[&rate=9.862566782390344E-4]:27.50421526082874,15[&rate=7.84954350802724E-4]:27.50421526082874)[&rate=0.0019398034304737434]:68.48163570944564,(11[&rate=0.0018821643661070537]:21.162494775328277,17[&rate=9.607636487396095E-4]:21.162494775328277)[&rate=0.0035078199462223567]:74.82335619494611)[&rate=8.224837394098166E-4]:134.4906931474452,(10[&rate=0.001034288730916231]:49.52926339868619,16[&rate=9.560819913357625E-4]:49.52926339868619)[&rate=0.0029679831364466396]:180.9472807190334)[&rate=5.489572879967228E-4]:23.69767809859829)[&rate=0.0047406482929335855]:147.25421526231324)[&rate=0.006058403640546037]:54.14481699004904)[&rate=0.004203940786495395]:17.067705787430214,(((24[&rate=0.0019827655892326944]:10.71489755117691,25[&rate=0.0027386837557288133]:10.71489755117691)[&rate=0.0032615370156178105]:179.6077642065036,41[&rate=0.00474920789390321]:190.3226617576805)[&rate=0.0050962878499761985]:99.09313147838193,38[&rate=0.002454643918462871]:289.4157932360624)[&rate=0.0019682277616675024]:183.22516702004793)[&rate=1.0]:0.0;
tree STATE_10309000 = ((((((1[&rate=0.0023721122885920513]:7.1859302130997,2[&rate=0.0022659135762074303]:7.1859302130997)[&rate=0.003888762056372823]:7.696549405892802,(21[&rate=0.006603855603432523]:2.0622202662370013,22[&rate=0.0017113350183715103]:2.0622202662370013)[&rate=5.685277146608348E-4]:12.8202593527555)[&rate=0.0026395595162914316]:92.44795503907814,((32[&rate=0.005906481032210754]:14.015500576371748,34[&rate=0.0017288783756608651]:14.015500576371748)[&rate=0.0036639171732711145]:58.77340154729711,(33[&rate=0.003918211509245467]:60.72091682171771,35[&rate=0.002267417447181401]:60.72091682171771)[&rate=0.0018346244213891531]:12.067985301951154)[&rate=0.009458543696903774]:34.54153253440178)[&rate=0.008580207801918826]:40.439126453196494,13[&rate=0.00520356933824143]:147.76956111126714)[&rate=0.005212259562545297]:157.05297073751,(((((4[&rate=0.0017745972158773797]:55.83156827568,((5[&rate=0.0023082542990673477]:6.569318110799881,37[&rate=0.0148100446683824]:6.569318110799881)[&rate=0.002927503235860315]:8.650289212175988,42[&rate=0.0039008676124376567]:15.21960732297587)[&rate=9.525775981436231E-4]:40.61196095270413)[&rate=0.005202506856582603]:8.243450145281216,31[&rate=0.0021404205038261497]:64.07501842096121)[&rate=0.003211820387613081]:26.658118905770564,36[&rate=9.303628621990131E-4]:90.73313732673178)[&rate=0.0032257940853894535]:68.24492581991011,23[&rate=0.002858850638185248]:158.9780631466419)[&rate=0.0026300925574015087]:95.93978447331617,((26[&rate=9.430446027916046E-4]:4.400650192044145,30[&rate=0.005339418880335529]:4.400650192044145)[&rate=0.004297351916218755]:47.37284483195354,27[&rate=0.0035853272697718365]:51.77349502399769)[&rate=0.0027861864559286732]:203.14435259596036)[&rate=0.015688600338173368]:49.90468422881909)[&rate=0.00274227202083107]:181.0206244598039,(((((3[&rate=0.0018460850848480263]:26.27142790827275,28[&rate=0.0011261689176909819]:26.27142790827275)[&rate=0.0012892126251256358]:15.941511556393891,(20[&rate=0.0019670829754245703]:19.236824482818275,((29[&rate=0.006892327849494691]:3.151086617750242,39[&rate=0.0012909659755504298]:3.151086617750242)[&rate=0.003990351366475494]:7.077318846438645,40[&rate=0.0031900357092796857]:10.228405464188887)[&rate=0.0036559483546363763]:9.008419018629388)[&rate=0.0024107300844363987]:22.976114981848365)[&rate=6.41795899945918E-4]:80.07434313119927,6[&rate=0.0014052134319471666]:122.28728259586592)[&rate=0.002749097568977504]:283.141552530105,(((((7[&rate=8.613433063910569E-4]:39.811927982390664,19[&rate=0.001554756573367279]:39.811927982390664)[&rate=0.004352810075247394]:138.48807881433515,(8[&rate=0.0019269872758460613]:20.19250679263913,18[&rate=0.002706636625878749]:20.19250679263913)[&rate=0.001925277264521541]:158.1075000040867)[&rate=0.0023837181853453336]:19.239537475285886,(10[&rate=0.001230692815336048]:52.12647107005461,16[&rate=0.0011376351713382473]:52.12647107005461)[&rate=0.0035058049955571944]:145.4130732019571)[&rate=8.187716441514264E-4]:27.947091020294664,(12[&rate=0.002185123696155381]:53.03831225382025,14[&rate=0.002574444791981324]:53.03831225382025)[&rate=0.010616198604204877]:172.44832303848614)[&rate=0.011671680599654162]:21.855490816437054,((9[&rate=0.001515118790020414]:22.420580802413056,15[&rate=0.0012058717699463203]:22.420580802413056)[&rate=0.0019618838113077716]:72.95883339320143,(11[&rate=0.0042179733503243805]:22.433664013922886,17[&rate=0.00113497826068988]:22.433664013922886)[&rate=0.0018200359276844293]:72.94575018169161)[&rate=0.0010529454847712826]:151.96271191312894)[&rate=0.005134505519911903]:158.0867090172275)[&rate=0.0051068768823987155]:62.75027410381216,(((24[&rate=0.0010981272433181952]:40.019026123124384,25[&rate=0.0017182956690152667]:40.019026123124384)[&rate=0.0041447283576710675]:222.57310728683672,41[&rate=0.0071337367538206855]:262.5921334099611)[&rate=0.005573394734798185]:65.69287401803086,38[&rate=0.002841285052244232]:328.28500742799196)[&rate=0.0020878008187577286]:139.89410180179112)[&rate=0.004185215637597141]:17.664047078797978)[&rate=1.0]:0.0;
tree STATE_10310000 = (((((((1[&rate=0.0019144123223678144]:2.691246777163639,2[&rate=0.0037732495834526514]:2.691246777163639)[&rate=0.0031710920815828233]:5.789278880104761,(21[&rate=0.006594859934115145]:0.8603947456563646,22[&rate=8.240965300091668E-4]:0.8603947456563646)[&rate=6.025496592962199E-4]:7.620130911612035)[&rate=0.005677894851948487]:84.18173230502725,(((32[&rate=0.0031069794533093004]:29.45572993386773,34[&rate=0.0018388245721718066]:29.45572993386773)[&rate=0.006359919838868497]:29.950884508537875,33[&rate=0.0034394421406516943]:59.406614442405605)[&rate=0.0061085163935677995]:6.1943460001786335,35[&rate=0.0016249354075323081]:65.60096044258424)[&rate=0.00891452184463714]:27.061297519711417)[&rate=0.00342569964825146]:47.40361723206891,13[&rate=0.005158550952411222]:140.06587519436457)[&rate=0.005426211089520722]:133.92864082128122,(((((4[&rate=0.0021015834030254574]:49.82616422180524,((5[&rate=0.00230511003098795]:5.090064112080305,37[&rate=0.014789870656045862]:5.090064112080305)[&rate=0.00301181036478165]:6.342424102853763,42[&rate=0.0038955539112909936]:11.432488214934068)[&rate=0.0011708440008870618]:38.393676006871175)[&rate=0.002922947972617475]:12.038783171644816,31[&rate=0.0018681643527549336]:61.86494739345006)[&rate=0.0023225632647169234]:23.98744993528384,36[&rate=9.649383452719415E-4]:85.8523973287339)[&rate=0.0029933279293686754]:72.43351449488767,23[&rate=0.0020493502706940172]:158.28591182362157)[&rate=0.004328639087886148]:55.95468618953328,((26[&rate=9.417600021116864E-4]:6.203514347140809,30[&rate=0.005332145607042046]:6.203514347140809)[&rate=0.0034741329883370953]:66.10210846839334,27[&rate=0.0022659286729494257]:72.30562281553415)[&rate=0.0031731457150102472]:141.9349751976207)[&rate=0.011808247445067928]:59.753918002490934)[&rate=0.0023485677117542473]:151.92502681780275,(((24[&rate=0.0010966313914791332]:24.570561249750174,25[&rate=0.001715955033399323]:24.570561249750174)[&rate=0.004139082473212815]:143.75127481115575,41[&rate=0.007124019288647576]:168.32183606090592)[&rate=0.005137788609823723]:86.91649839136369,38[&rate=0.0027676549266555583]:255.2383344522696)[&rate=0.002273474787267577]:170.68120838117892)[&rate=0.005057127885092274]:43.20096822047714,((((3[&rate=0.0045788763543478436]:12.371788435576345,28[&rate=0.002286776322881994]:12.371788435576345)[&rate=0.0019183233771449045]:17.377325400854016,(20[&rate=0.0019644034456120824]:12.810623966750077,((29[&rate=0.00321611933337563]:7.90939935638057,39[&rate=8.929286381129381E-4]:7.90939935638057)[&rate=0.003587058349540707]:1.9678500196423752,40[&rate=0.0012716409849528887]:9.877249376022945)[&rate=0.006184407870525755]:2.933374590727132)[&rate=0.002407446225437154]:16.938489869680282)[&rate=6.40921655560235E-4]:51.20302768909588,6[&rate=0.001403299272081593]:80.95214152552624)[&rate=0.002628932650790309]:336.5664786530314,(((((7[&rate=8.601699979454569E-4]:39.22288862978686,19[&rate=0.0015526387081620252]:39.22288862978686)[&rate=0.0029340850013135317]:133.468004253879,(12[&rate=0.002182147154666805]:52.00252412360197,14[&rate=0.003189386747305396]:52.00252412360197)[&rate=0.013857190486794225]:120.6883687600639)[&rate=0.002558646161713488]:11.574825820312583,(8[&rate=0.0019243623637714702]:20.44696379111505,18[&rate=0.002702949687594385]:20.44696379111505)[&rate=0.0021392319649272263]:163.8187549128634)[&rate=0.00239773774971986]:26.75285030697637,(10[&rate=0.0012290163847380985]:51.06866319392395,16[&rate=0.0023982077222105273]:51.06866319392395)[&rate=0.00304071533828122]:159.94990581703087)[&rate=0.011655781618005023]:9.443813907244476,((9[&rate=0.0015130549187866934]:22.746068024244924,15[&rate=0.0012042291501900737]:22.746068024244924)[&rate=0.004416359279895152]:50.03996474662041,(11[&rate=0.0019760206070452103]:22.759568323980588,17[&rate=0.0011334322109685217]:22.759568323980588)[&rate=0.0025870937870680266]:50.026464446884745)[&rate=0.0010788385629382248]:147.67635014733395)[&rate=0.004394233784797401]:197.0562372603584)[&rate=0.0054275089469549695]:51.601890875367985)[&rate=1.0]:0.0;
tree STATE_10311000 = (((((((1[&rate=0.002361566846866851]:8.007923979281891,2[&rate=0.004139748326767354]:8.007923979281891)[&rate=0.002795699250967564]:5.304168115515942,(21[&rate=0.0013513108801929254]:1.7184919319552436,22[&rate=9.041416836462074E-4]:1.7184919319552436)[&rate=6.61075788573546E-4]:11.59360016284259)[&rate=0.005783356897989712]:95.52799484175425,(((32[&rate=0.005412866513149376]:18.48140327878318,34[&rate=0.003203533238581139]:18.48140327878318)[&rate=0.005469339262903161]:39.4853459064058,35[&rate=0.0019220552140348404]:57.966749185188974)[&rate=0.002236767681488855]:12.87507189520582,33[&rate=0.0037735179006492684]:70.8418210803948)[&rate=0.008032782364997602]:37.99826585615729)[&rate=0.003742928583296113]:39.270863107650726,13[&rate=0.007098932269790023]:148.1109500442028)[&rate=0.005951998603850252]:143.85661650846203,(((((4[&rate=0.0019641150463097275]:39.01411487411673,((5[&rate=0.002347292303197735]:8.146496783316955,37[&rate=0.015060517324349784]:8.146496783316955)[&rate=0.004234191301207879]:4.7893743983936545,42[&rate=0.002121358069829792]:12.93587118171061)[&rate=0.0017431615398901643]:26.07824369240612)[&rate=0.0025655269802535357]:15.910367748186353,31[&rate=0.002049620647242483]:54.92448262230308)[&rate=0.005693669335796506]:9.269406259806253,36[&rate=9.738039912469567E-4]:64.19388888210933)[&rate=0.0033022230904473254]:95.76475204377742,23[&rate=0.00212415808422464]:159.95864092588675)[&rate=0.005801115499600657]:60.185956215675674,((26[&rate=0.00103323390269638]:14.278679874876229,30[&rate=0.0016094489623414549]:14.278679874876229)[&rate=0.0029186672968073177]:133.4862567456115,27[&rate=0.001961512590203736]:147.76493662048773)[&rate=0.004514578676980161]:72.3796605210747)[&rate=0.011757310333881138]:71.8229694111024)[&rate=0.002662458303902073]:193.10320834815343,((((3[&rate=0.0028421512338098285]:8.869850528929181,28[&rate=0.004750073009390781]:8.869850528929181)[&rate=0.004705525373297076]:10.465294222091618,((20[&rate=0.002130857668363669]:9.426466505165125,(29[&rate=0.00404210721365111]:1.9933881788863737,39[&rate=0.0011222572657475507]:1.9933881788863737)[&rate=0.002531935190910883]:7.433078326278752)[&rate=0.003950225435953761]:1.4693374023617025,40[&rate=0.002770251571068073]:10.895803907526828)[&rate=0.004900196791829702]:8.439340843493971)[&rate=0.001500899851751885]:37.45101409442725,6[&rate=0.0018083860529752686]:56.78615884544805)[&rate=0.0022445238861093036]:264.9168442145074,(((7[&rate=0.0018521081140940665]:40.998605985135605,19[&rate=0.001703447744982339]:40.998605985135605)[&rate=0.003179332677430938]:175.21233916123754,(((8[&rate=0.002111277215918357]:19.32441891127217,18[&rate=0.0013205498498073283]:19.32441891127217)[&rate=0.0020949053099304513]:158.80559428760318,(10[&rate=0.0018844883332468257]:63.59717037591538,16[&rate=0.0022800315832143202]:63.59717037591538)[&rate=0.003669064670614738]:114.53284282295998)[&rate=0.003377846876223711]:34.94360806336147,((9[&rate=0.0016600191505548013]:21.884343873387255,15[&rate=0.00269176246759677]:21.884343873387255)[&rate=0.006707831172728688]:34.05219898336851,(11[&rate=0.002167953065587576]:21.900005163505803,17[&rate=0.0019470115908721492]:21.900005163505803)[&rate=0.003929766356058331]:34.03653769324996)[&rate=0.0017041725153619785]:157.13707840548108)[&rate=0.002369625563481694]:3.137323884136322)[&rate=0.010013702058923027]:26.60693138022532,(12[&rate=0.002808808465014426]:47.172528289586786,14[&rate=0.002096911000889877]:47.172528289586786)[&rate=0.00788896749653166]:195.6453482370117)[&rate=0.0073986846684129595]:78.88512653335698)[&rate=0.005301443200836905]:163.36777184086282)[&rate=0.014612570863095996]:8.002692576262803,(((24[&rate=0.0012031480737095175]:38.489191984447075,25[&rate=0.0012941465956046345]:38.489191984447075)[&rate=0.004603610053744449]:148.51240865461276,41[&rate=0.00614892322915206]:187.00160063905983)[&rate=0.00418122144812484]:135.78862420217476,38[&rate=0.002925929845652367]:322.7902248412346)[&rate=0.0023918187001393124]:170.28324263584648)[&rate=1.0]:0.0;
tree STATE_10312000 = (((((((1[&rate=0.0025808577688909463]:6.37416281820499,2[&rate=0.0023211081173495117]:6.37416281820499)[&rate=0.0030553029404672394]:17.46064711681547,(21[&rate=0.0014767912193380344]:2.86912188051535,22[&rate=0.001933559537732331]:2.86912188051535)[&rate=0.001550015494055027]:20.965688054505108)[&rate=0.005941652669417327]:77.87782963314535,(((32[&rate=0.005915495727324146]:17.76671619432597,34[&rate=0.0035010076710984]:17.76671619432597)[&rate=0.005977212436773239]:25.78957477513789,35[&rate=0.0020985780348652654]:43.55629096946386)[&rate=0.0024444699736675206]:14.354531306502658,33[&rate=0.004115062512655312]:57.91082227596652)[&rate=0.00780919848625106]:43.801817292199296)[&rate=0.005784037740875949]:20.340003932201753,13[&rate=0.00804999240818213]:122.05264350036757)[&rate=0.005681057261422624]:186.75826986349884,(((((4[&rate=0.0024830096169564313]:41.61244479797621,((5[&rate=0.0025652577163348695]:5.256326812332444,37[&rate=0.01645901033529216]:5.256326812332444)[&rate=0.004627370819162311]:6.150519863091151,42[&rate=0.002318343629520137]:11.406846675423594)[&rate=0.002142664874780446]:30.205598122552615)[&rate=0.0029644161935861307]:13.8614360773161,31[&rate=0.002361717439149206]:55.47388087529231)[&rate=0.005351503935651244]:13.190441010879226,36[&rate=0.0010397963184420036]:68.66432188617154)[&rate=0.004598524423672057]:48.37550990847291,23[&rate=0.002321403648301116]:117.03983179464444)[&rate=0.0073494584573217244]:66.2514560666003,((26[&rate=0.0017731540274338845]:10.238254267815446,30[&rate=0.0015516806883490843]:10.238254267815446)[&rate=0.0015799714294206333]:122.44474170195218,27[&rate=0.002143655181271327]:132.68299596976763)[&rate=0.005882607294601884]:50.60829189147711)[&rate=0.0063063842437442105]:125.51962550262166)[&rate=0.0032821821662331737]:162.8088049645071,(((24[&rate=0.001548736827781148]:30.33974687694153,25[&rate=0.0016658735004918446]:30.33974687694153)[&rate=0.004785522106445162]:97.40239402973039,41[&rate=0.006712141816846358]:127.74214090667192)[&rate=0.004503439093572626]:202.85876963341713,38[&rate=0.0031354180081974224]:330.60091054008905)[&rate=0.003526464656273512]:141.01880778828445)[&rate=0.0043855581121172585]:1.3930481817927216,((((3[&rate=0.003106068372306657]:10.14795497263582,28[&rate=0.005191156390660743]:10.14795497263582)[&rate=0.002101041586810456]:18.547127584419613,(20[&rate=0.00456423629430005]:8.397047301011087,((29[&rate=0.005493403261557404]:3.92550477281973,39[&rate=0.0016590116668719062]:3.92550477281973)[&rate=0.0022416747260878785]:4.347206256100286,40[&rate=0.006473360699147555]:8.272711028920016)[&rate=0.00431703638572747]:0.12433627209107101)[&rate=0.005349100803222081]:20.298035256044344)[&rate=0.01245300046119446]:8.82794801778422,6[&rate=0.0028855616799328236]:37.52303057483965)[&rate=0.0022666156359090472]:284.6270380329885,(((7[&rate=0.001766831010796183]:43.080903826343274,19[&rate=0.003161038502398832]:43.080903826343274)[&rate=0.0030499495836405926]:179.39784638696779,(((8[&rate=0.004230111934767269]:18.518941777435245,18[&rate=0.0017206943561330716]:18.518941777435245)[&rate=0.002372895197553026]:136.06918925859446,((9[&rate=0.0018141655938730505]:20.803171123998624,15[&rate=0.002111709453264278]:20.803171123998624)[&rate=0.007330708515625507]:40.34076625005312,(11[&rate=0.0023692653542015545]:20.817145743967274,17[&rate=0.00174109910306734]:20.817145743967274)[&rate=0.004294677511845694]:40.32679163008447)[&rate=0.001835995522323778]:93.44419366197798)[&rate=0.00116121031706466]:31.545110377806367,(10[&rate=0.0020594785879963864]:58.61965703589282,16[&rate=0.00249175128481433]:58.61965703589282)[&rate=0.003837562483450354]:127.51358437794326)[&rate=0.002471977958780007]:36.34550879947497)[&rate=0.004300128971840953]:10.599495968615543,(12[&rate=0.0027662993594981217]:48.23015628874521,14[&rate=0.002065175903212197]:48.23015628874521)[&rate=0.008684699713415945]:184.8480898931814)[&rate=0.008184922491184687]:89.07182242590153)[&rate=0.006680363785077953]:150.86269790233808)[&rate=1.0]:0.0;
tree STATE_10313000 = (((((((1[&rate=0.0022056520676430897]:9.223341894985069,2[&rate=0.004215093291400044]:9.223341894985069)[&rate=0.0019244196384478223]:7.8307393562702075,(21[&rate=0.0023756895087178108]:1.532346032355987,22[&rate=0.004381195217987521]:1.532346032355987)[&rate=0.0012955937369293106]:15.52173521889929)[&rate=0.00482175534199135]:93.02715577523256,(((32[&rate=0.006609141177984419]:14.086578318235556,34[&rate=0.0038377387236096776]:14.086578318235556)[&rate=0.003441950808364927]:43.92300891100989,33[&rate=0.0031211651849971426]:58.00958722924545)[&rate=0.0031006661663877683]:6.573252397143158,35[&rate=0.0017934862732478351]:64.5828396263886)[&rate=0.007103296960394293]:45.498397400099236)[&rate=0.005299004445938999]:35.661255258354444,13[&rate=0.006834679222993379]:145.74249228484229)[&rate=0.005026967474341658]:291.08310443385733,(((24[&rate=0.0013235811084228836]:32.697849945823386,25[&rate=0.002197932515645254]:32.697849945823386)[&rate=0.002740464932851417]:204.37027745977542,41[&rate=0.00548291762331683]:237.0681274055988)[&rate=0.009736286583351636]:1.854160696749375,38[&rate=0.004575264454379546]:238.92228810234818)[&rate=0.00406735687183438]:197.90330861635144)[&rate=0.005423737271216381]:22.718461264969847,(((((4[&rate=0.002203940448533364]:48.01703022466733,((5[&rate=0.0021923199543471147]:7.691462682516308,37[&rate=0.012504476592903714]:7.691462682516308)[&rate=0.003059058637046235]:17.85611656254777,42[&rate=0.0015840375870194128]:25.547579245064078)[&rate=0.0025241934810987117]:22.469450979603252)[&rate=0.002948876240291571]:17.949416219222805,31[&rate=0.0021501513687016763]:65.96644644389013)[&rate=0.002486032383965334]:20.189859652324813,36[&rate=0.0019953163899517168]:86.15630609621495)[&rate=0.0042616954026985995]:64.21373997488318,23[&rate=0.002067903801670069]:150.37004607109813)[&rate=0.004583301984759842]:78.79331550616371,((26[&rate=0.002729433144173672]:5.408539098715214,30[&rate=8.768547838468412E-4]:5.408539098715214)[&rate=0.0018324739308257889]:109.95196504620782,27[&rate=0.001735032413931957]:115.36050414492303)[&rate=0.005759660271325269]:113.80285743233881)[&rate=0.005778503736365887]:230.38069640640762)[&rate=0.002958213585130105]:24.501668847941062,((((3[&rate=0.0030348773365790425]:9.360755889443938,28[&rate=0.004436464870142684]:9.360755889443938)[&rate=0.002319984480916557]:19.061285822910186,((20[&rate=0.005376492733187601]:6.37662363298652,40[&rate=0.005515212084375071]:6.37662363298652)[&rate=0.0010980590422199864]:2.7775912526839113,(29[&rate=0.0035953816114385503]:3.5834626129412444,39[&rate=0.0030314530780291248]:3.5834626129412444)[&rate=0.0022505016727149825]:5.5707522727291865)[&rate=0.0016122779354744762]:19.26782682668369)[&rate=0.004798493547623981]:29.437931291532536,6[&rate=5.905766353668099E-4]:57.85997300388666)[&rate=0.002056757288783912]:295.7176353468445,((((7[&rate=0.0016117838931348188]:42.07833506065369,19[&rate=0.0028836436040646234]:42.07833506065369)[&rate=0.0034878713511605516]:188.91518415766097,(10[&rate=0.0020896007500986772]:51.86226558181068,16[&rate=0.0014569562150736925]:51.86226558181068)[&rate=0.0030896007045647807]:179.131253636504)[&rate=0.006783485041551271]:3.5809557390059013,((8[&rate=0.0036151372802269996]:19.018167648546445,18[&rate=0.0014705394114056939]:19.018167648546445)[&rate=0.0020107484391146536]:198.5927500970757,((9[&rate=0.0015504217789159877]:21.30372202312219,15[&rate=0.0018047086429932681]:21.30372202312219)[&rate=0.0067446265660394055]:46.955172473424014,(11[&rate=0.0020248210072945755]:21.317704749440995,17[&rate=0.0030952770146264433]:21.317704749440995)[&rate=0.00446376828775286]:46.94118974710521)[&rate=0.0014954001587163949]:149.35202324907596)[&rate=0.006570688674803684]:16.96355721169843)[&rate=0.0029590289733298146]:25.610966070274202,(12[&rate=0.0015604026287775793]:50.66971702327436,14[&rate=0.0038943700263509356]:50.66971702327436)[&rate=0.005670453495428373]:209.51572400432042)[&rate=0.009743069831614553]:93.39216732313633)[&rate=0.0051203809108723245]:130.4681184808794)[&rate=1.0]:0.0;
tree STATE_10314000 = (((((((1[&rate=0.0019572267387553332]:11.391693004758496,2[&rate=0.003740342104406358]:11.391693004758496)[&rate=0.0029885495446935985]:5.757974842743641,(21[&rate=0.0021394796411458557]:0.8426573907007022,22[&rate=0.002644004092979671]:0.8426573907007022)[&rate=8.177867438325923E-4]:16.307010456801436)[&rate=0.004266578246029554]:100.267511321646,((32[&rate=0.0035087190201634885]:23.945127090168832,34[&rate=0.002037412500499877]:23.945127090168832)[&rate=0.004449385424274847]:36.82458911191803,(33[&rate=0.0041155815091374155]:59.1684942894513,35[&rate=0.0013828566091860616]:59.1684942894513)[&rate=0.004208037308152958]:1.601221912635559)[&rate=0.005609811290750118]:56.64746296706128)[&rate=0.005728243848885339]:48.40571663138675,13[&rate=0.004189841122240655]:165.8228958005349)[&rate=0.004773519196938445]:258.31696547306854,(((24[&rate=0.0034174684366826626]:9.57128809361971,25[&rate=0.002864580619970336]:9.57128809361971)[&rate=0.00397207198388827]:203.1704311029307,41[&rate=0.004937762525855157]:212.7417191965504)[&rate=0.008768227854005065]:58.62962338101332,38[&rate=0.0024689239382221883]:271.3713425775637)[&rate=0.003984555690886187]:152.76851869603973)[&rate=0.0016928813208497543]:48.184302602499486,((((3[&rate=0.001757584355151019]:15.30924717549006,28[&rate=0.00256928382353619]:15.30924717549006)[&rate=0.003063236846306465]:36.28590939009899,(((20[&rate=0.004235731704371976]:4.364973056329285,40[&rate=0.007340678157615312]:4.364973056329285)[&rate=0.0053206680365030365]:2.286900348448846,29[&rate=0.006018189071175789]:6.651873404778131)[&rate=0.004192756650461286]:0.4046918162451085,39[&rate=0.00318372608136174]:7.05656522102324)[&rate=0.0014519724930655991]:44.538591344565816)[&rate=0.0048806686917073905]:37.81848849063254,6[&rate=5.559852909111227E-4]:89.4136450562216)[&rate=0.002653358312891098]:271.73040908134215,(((7[&rate=0.001451527572327567]:42.16530668750361,19[&rate=0.0025969289170894826]:42.16530668750361)[&rate=0.00328807174488351]:193.27635943637873,(((8[&rate=0.0021419899076427643]:19.0574762613448,18[&rate=0.0013243267357369304]:19.0574762613448)[&rate=0.0016961617992504812]:167.34912069127103,(10[&rate=0.0018818360928721768]:51.96945959514962,16[&rate=0.0013120940883697728]:51.96945959514962)[&rate=0.0024488146335223896]:134.43713735746618)[&rate=0.003284868567069467]:11.307735107674972,((9[&rate=7.435824600167898E-4]:21.347754643700895,15[&rate=0.0016252702155373465]:21.347754643700895)[&rate=0.00560358076600531]:29.82532951377535,(11[&rate=0.0018234972647548514]:21.361766270888847,17[&rate=5.922629359953769E-4]:21.361766270888847)[&rate=0.003229232078986732]:29.8113178865874)[&rate=0.0015484375145068635]:146.54124790281455)[&rate=0.0013545686093122354]:37.72733406359154)[&rate=0.002920354591182558]:26.879640793134115,(12[&rate=0.001610475796452826]:44.30432703447493,14[&rate=0.004019339980509873]:44.30432703447493)[&rate=0.0048515357810876535]:218.0169798825415)[&rate=0.007851109928249318]:98.82274722054728)[&rate=0.005787091300786735]:111.18010973853922)[&rate=0.006287802485906225]:44.1428265579176,(((((4[&rate=0.0019848072328607245]:52.04600004364985,((5[&rate=9.008727456883945E-4]:28.35543903074794,37[&rate=0.0037146493891410236]:28.35543903074794)[&rate=0.0032362913884870564]:15.259077590090772,42[&rate=0.0011613374991852438]:43.614516620838714)[&rate=0.003581095187436407]:8.431483422811134)[&rate=0.0035273567116174895]:16.661401622700076,31[&rate=0.002034042140897949]:68.70740166634992)[&rate=0.003997395104521511]:9.686698228852194,36[&rate=0.0019404184711328224]:78.39409989520212)[&rate=0.0030934081180886775]:85.26936299465737,23[&rate=0.0026144284429905442]:163.6634628898595)[&rate=0.005532811421901193]:78.2091438281995,((26[&rate=0.001973518128817717]:10.842702826520078,30[&rate=0.0013122566026985546]:10.842702826520078)[&rate=0.001566830312071344]:181.4600591858637,27[&rate=0.0014324191827256485]:192.3027620123838)[&rate=0.0032829623253542344]:49.569844705675195)[&rate=0.00510069976669322]:274.59438371596156)[&rate=1.0]:0.0;
tree STATE_10315000 = (((((((1[&rate=0.0024176384670421655]:11.217583106354695,2[&rate=0.001888054618437211]:11.217583106354695)[&rate=0.002762818707141959]:15.30986280280084,(21[&rate=0.0029914536245868157]:3.286852067752746,22[&rate=0.0013547783282401476]:3.286852067752746)[&rate=8.034144441743835E-4]:23.240593841402788)[&rate=0.0035888623378960796]:133.21127731176435,(((32[&rate=0.0038841003323931266]:16.34825034323352,34[&rate=0.002742761132185922]:16.34825034323352)[&rate=0.003242291763884978]:42.79647958497078,33[&rate=0.0037649119232325686]:59.1447299282043)[&rate=0.0020723112234207397]:10.734415308766756,35[&rate=0.0012515235019248134]:69.87914523697106)[&rate=0.004692690046221962]:89.85957798394884)[&rate=0.006491936798955524]:40.45366732646207,13[&rate=0.00260208040047192]:200.19239054738196)[&rate=0.005966709880779701]:151.71016916205676,(((24[&rate=0.001705393497366895]:17.62842251847474,25[&rate=0.003187200833533517]:17.62842251847474)[&rate=0.003859065988410944]:175.54656514249345,41[&rate=0.004564803919344797]:193.17498766096818)[&rate=0.0026428766789017137]:95.67428226971563,38[&rate=0.002536899692439072]:288.8492699306838)[&rate=0.005987559414407867]:63.0532897787549)[&rate=0.0015650147712762462]:119.97902772101367,(((((4[&rate=0.0018583568433679402]:60.0451517790819,((5[&rate=0.0023699754917202664]:18.18806796736603,37[&rate=0.0033834633131258527]:18.18806796736603)[&rate=0.0014238974104332249]:11.126104202165816,42[&rate=0.0010736194665945306]:29.314172169531847)[&rate=0.0012328501917747202]:30.73097960955005)[&rate=0.002717707691876469]:11.96096806980146,31[&rate=0.0018804070650209192]:72.00611984888336)[&rate=0.0025549883623308214]:10.122172940545923,36[&rate=0.0011816420738813887]:82.12829278942928)[&rate=0.0021394720686630834]:90.86334823455161,23[&rate=0.0025906060852973582]:172.9916410239809)[&rate=0.005011552320489369]:60.24300874505758,((26[&rate=0.0018244545468156367]:8.431034624631826,30[&rate=0.001213139362699084]:8.431034624631826)[&rate=0.0015711158273654317]:142.00658444790787,27[&rate=0.00143321216714376]:150.4376190725397)[&rate=0.00287884991092051]:82.79703069649878)[&rate=0.004867925076314165]:238.64693766141392)[&rate=0.005550086001098798]:12.841320132772807,((((3[&rate=0.0018736812448344345]:23.873586837799543,28[&rate=0.0027389973618952568]:23.873586837799543)[&rate=0.002148285793658179]:15.147189536835342,(20[&rate=0.004908621875308919]:10.13692606901061,((29[&rate=0.00480159770356569]:2.9287610896418403,39[&rate=0.0012324598363225381]:2.9287610896418403)[&rate=0.002085357005926421]:4.946217970479203,40[&rate=0.005049452441255625]:7.874979060121043)[&rate=0.00783867956942301]:2.2619470088895666)[&rate=0.001290040488263725]:28.883850305624275)[&rate=0.004512022492911963]:45.68643634145247,6[&rate=5.139906632492114E-4]:84.70721271608735)[&rate=0.0025263570539114676]:293.90180166625555,(((7[&rate=0.002507426511322329]:39.198072361601525,19[&rate=0.002567519606064483]:39.198072361601525)[&rate=0.0017597278988917395]:202.62180858103247,(((8[&rate=7.42436458961177E-4]:23.987095899552376,18[&rate=9.67043512702778E-4]:23.987095899552376)[&rate=0.0017694589458548962]:175.40647460933968,(10[&rate=0.0016908066012775356]:55.550179984194344,16[&rate=0.0014250973409733443]:55.550179984194344)[&rate=0.0022955415453577333]:143.84339052469772)[&rate=0.0038996098963755745]:4.482731877903092,((9[&rate=6.874182609699924E-4]:21.2238138473071,15[&rate=0.002125758809983752]:21.2238138473071)[&rate=0.004737922824077013]:50.25230003257093,(11[&rate=0.004493523074366732]:21.237744125788293,17[&rate=5.475281887245919E-4]:21.237744125788293)[&rate=0.0037887822892546173]:50.23836975408973)[&rate=0.001997948204150083]:132.40018850691712)[&rate=0.0014675264451074993]:37.943578555838855)[&rate=0.0022863343168956127]:44.44906554647204,(12[&rate=0.0014888334933508087]:44.047104967424225,14[&rate=0.0037157515786447708]:44.047104967424225)[&rate=0.004021318152084569]:242.22184152168182)[&rate=0.008930122266921765]:92.34006789323684)[&rate=0.005149260614294461]:106.11389318088231)[&rate=1.0]:0.0;
tree STATE_10316000 = (((((((1[&rate=0.0022381301003168118]:5.261986467342207,2[&rate=0.0020703909649289302]:5.261986467342207)[&rate=0.003029634223246443]:13.2427209533868,(21[&rate=0.001610794696268169]:0.09054813873385985,22[&rate=0.0032634233908703666]:0.09054813873385985)[&rate=0.002084696461846017]:18.41415928199515)[&rate=0.003935451912185703]:118.67746700062841,(((32[&rate=0.0028181121452537953]:20.030582711052737,34[&rate=0.0019900125631259415]:20.030582711052737)[&rate=0.0035232174377192943]:28.309698613418107,33[&rate=0.0038919865893487266]:48.340281324470844)[&rate=0.0022724419047057]:4.059955918623025,35[&rate=0.0012052711532492555]:52.40023724309387)[&rate=0.0028529256841415608]:84.78193717826355)[&rate=0.0018727685752850352]:100.00698748205627,13[&rate=0.0028533728306067317]:237.1891619034137)[&rate=0.006071138074412491]:182.6256655242336,(((((4[&rate=0.0024217065883349624]:51.48845628315901,((5[&rate=0.0018812353553061961]:20.66951585792819,37[&rate=0.003710216751580281]:20.66951585792819)[&rate=0.002401202551919321]:5.692814916780396,42[&rate=0.0018015239094391637]:26.362330774708585)[&rate=0.0019402027464355358]:25.126125508450425)[&rate=0.002893877274096557]:13.713967241297595,31[&rate=0.002049447279635166]:65.2024235244566)[&rate=0.006074138177793364]:2.857834704859897,36[&rate=0.001432385491695358]:68.0602582293165)[&rate=0.003028601029438389]:108.18413222015454,23[&rate=0.002862543614065706]:176.24439044947104)[&rate=0.005016099803325999]:55.28207372904819,((26[&rate=0.004154171237618537]:3.3357136749323413,30[&rate=0.0013302966720870992]:3.3357136749323413)[&rate=0.0017811981468051226]:148.97391170877725,27[&rate=0.0016221821101536332]:152.3096253837096)[&rate=0.002844973487727976]:79.21683879480963)[&rate=0.004903579256837587]:188.28836324912805)[&rate=0.003278780505567601]:10.884481406310442,(((24[&rate=0.0018700895906396512]:16.895012728080907,25[&rate=0.0034950004859366536]:16.895012728080907)[&rate=0.0042317501183883706]:187.67692306346723,41[&rate=0.005005643744941995]:204.57193579154813)[&rate=0.002898108954982548]:135.91850443453495,38[&rate=0.0027818973834442566]:340.4904402260831)[&rate=0.003203244273221208]:90.20886860787465)[&rate=0.005420567386467247]:51.7660007443493,((((3[&rate=0.001703641167999483]:16.67761070407546,28[&rate=0.003490395323959943]:16.67761070407546)[&rate=0.002067859461187235]:30.302613310004308,((20[&rate=0.003745827625730095]:4.977992015614073,(29[&rate=0.003264263513200249]:2.8069134283087442,39[&rate=0.002222477612448273]:2.8069134283087442)[&rate=0.0022867475661867195]:2.171078587305329)[&rate=0.0015898079105915006]:6.936827234158446,40[&rate=0.003938995060780446]:11.914819249772519)[&rate=0.002100533313730032]:35.065404764307246)[&rate=0.007325068244969025]:20.596777440193435,6[&rate=0.0013741207688117646]:67.5770014542732)[&rate=0.0017753767146084821]:293.1538717270236,((((7[&rate=0.0027495778692097953]:37.31268784487902,19[&rate=9.368605505559335E-4]:37.31268784487902)[&rate=0.003875446829507962]:149.7242495732084,(10[&rate=0.0018540939848021559]:52.928457949803395,16[&rate=0.0015627242082705993]:52.928457949803395)[&rate=0.004205532140072818]:134.108479468284)[&rate=0.002262618783905114]:40.85261838648165,((8[&rate=8.141362657380351E-4]:22.989140980023386,18[&rate=0.0015528547122244049]:22.989140980023386)[&rate=0.002775740878715195]:149.74127376728276,((9[&rate=7.538047590106165E-4]:20.340822028339854,15[&rate=0.0023310511203671687]:20.340822028339854)[&rate=0.0034091706756626304]:43.65672693259849,(11[&rate=0.004927479047812933]:20.354172753964836,17[&rate=6.004049904505867E-4]:20.354172753964836)[&rate=0.004504226398107873]:43.643376206973514)[&rate=0.002052649891439057]:108.73286578636781)[&rate=0.0015286142392214007]:55.1591410572629)[&rate=0.004018108681356054]:105.689940136232,(12[&rate=0.0016326155942131856]:51.86932376862576,14[&rate=0.004074595311436586]:51.86932376862576)[&rate=0.005306774870352829]:281.7101721721753)[&rate=0.011332119378900945]:27.151377240495776)[&rate=0.004696339703082465]:121.7344363970102)[&rate=1.0]:0.0;
tree STATE_10317000 = (((((((1[&rate=0.003569531356665459]:18.423654149498763,2[&rate=0.0018733130581698252]:18.423654149498763)[&rate=0.002741247159606194]:4.579094742030602,(21[&rate=0.0038495934862054185]:1.6068924177824595,22[&rate=0.002630204671120671]:1.6068924177824595)[&rate=0.001886256832863755]:21.395856473746903)[&rate=0.004306092065314356]:119.80321199932095,(((32[&rate=0.005336640158471031]:20.791773094148514,34[&rate=0.0018005857751382706]:20.791773094148514)[&rate=0.00313321843956936]:41.485944693596394,33[&rate=0.0035590568818215872]:62.27771778774491)[&rate=0.004922077614308725]:0.4204493717560638,35[&rate=0.001084645247323165]:62.698167159500976)[&rate=0.003338152588810421]:80.10779373134935)[&rate=0.003605625641983455]:105.50639627897209,13[&rate=0.0032164481945385873]:248.3123571698224)[&rate=0.005133050910253739]:140.48241015640428,(((((4[&rate=0.0021911873901263425]:43.2128990907078,((5[&rate=0.0017021629326453424]:24.042392457820736,37[&rate=0.003357045894766236]:24.042392457820736)[&rate=0.002983824188557588]:9.770188597286388,42[&rate=0.0019480497889125155]:33.812581055107124)[&rate=0.003185111885202044]:9.400318035600677)[&rate=0.005019960839474382]:7.5591350600403615,31[&rate=0.002109542377158936]:50.77203415074816)[&rate=0.0024136737608151113]:19.44315715208453,36[&rate=0.0011566938055259056]:70.2151913028327)[&rate=0.0027945499688498123]:104.87187312613727,23[&rate=0.003091940437178669]:175.08706442896997)[&rate=0.004614713234887288]:125.49635450945354,((26[&rate=0.0023995722695634024]:10.777050908388699,30[&rate=0.0027881867443028613]:10.777050908388699)[&rate=0.0016116481399504508]:172.28649924235637,27[&rate=0.0014677686394292185]:183.06355015074507)[&rate=0.002514837823460421]:117.51986878767843)[&rate=0.007462641325526585]:88.21134838780318)[&rate=0.005575026396493629]:51.280237936357196,(((24[&rate=0.0016920781192710514]:29.158320365411036,25[&rate=0.00316231579422477]:29.158320365411036)[&rate=0.0038289351576458216]:188.86518269655608,41[&rate=0.004529162825180621]:218.02350306196712)[&rate=0.0030606182856341897]:57.84186336325462,38[&rate=0.002605322614926297]:275.86536642522174)[&rate=0.002760195063750548]:164.20963883736215)[&rate=0.0024455852596477422]:35.71302065116686,((((3[&rate=0.002813620095871182]:11.468946198232075,28[&rate=0.00233389247843646]:11.468946198232075)[&rate=0.002733674871907797]:16.220370571380634,(20[&rate=0.003947620241515694]:15.297024489888205,((29[&rate=0.00295354238313885]:2.609083928195856,39[&rate=0.0033911906854029424]:2.609083928195856)[&rate=0.0012904003487285022]:10.537561414506921,40[&rate=0.0035640470850295414]:13.146645342702778)[&rate=0.0014384760991240978]:2.1503791471854274)[&rate=0.004631573208224526]:12.392292279724504)[&rate=0.002316047713268639]:32.93835643226849,6[&rate=0.001722297625475439]:60.6276732018812)[&rate=0.0016155980770426496]:290.79109253768803,(((((7[&rate=0.0024878490169716735]:34.61632002511776,19[&rate=8.476819754189985E-4]:34.61632002511776)[&rate=0.005799012644367839]:115.6639573934914,(8[&rate=9.598507355242919E-4]:17.723607870839842,18[&rate=0.0018307853370710294]:17.723607870839842)[&rate=0.0024051476242573275]:132.55666954776933)[&rate=0.003788294694068218]:47.57723951829479,((9[&rate=0.0016255888428184343]:21.122799324286607,15[&rate=0.0012480500585998922]:21.122799324286607)[&rate=0.002861085781744758]:122.74129586782277,(11[&rate=0.0019105492273171606]:21.137044586337502,17[&rate=8.434827310340185E-4]:21.137044586337502)[&rate=0.0022341576066459918]:122.72705060577186)[&rate=0.0019194953534276496]:53.993421744794574)[&rate=0.005201078730663449]:5.975434165394688,(10[&rate=0.0016776051149949018]:60.47023547292682,16[&rate=0.0014139704602951191]:60.47023547292682)[&rate=0.0020466354707560424]:143.36271562937182)[&rate=0.0032571979391899063]:73.05271365944503,(12[&rate=0.0014772089732898513]:46.26293909599751,14[&rate=0.0036867397187147783]:46.26293909599751)[&rate=0.004664617815627538]:230.62272566574615)[&rate=0.010391640749553595]:74.53310097782554)[&rate=0.0029761088527010195]:124.36926017418153)[&rate=1.0]:0.0;
tree STATE_10318000 = ((((((1[&rate=0.0011691473335976423]:13.156986665408391,2[&rate=0.0019267618042170215]:13.156986665408391)[&rate=0.0020501257903715645]:17.505277078173897,(21[&rate=0.0022939555386598588]:2.9410449691493885,22[&rate=0.002368922904109671]:2.9410449691493885)[&rate=0.0011317202801827094]:27.7212187744329)[&rate=0.005340929640005644]:119.09883065176456,(((32[&rate=0.007104298976517642]:11.157525811293901,34[&rate=0.0029482876346679835]:11.157525811293901)[&rate=0.002618797345237165]:59.05449054922389,33[&rate=0.0037883924641572532]:70.2120163605178)[&rate=0.0019694293889385346]:11.576312262072122,35[&rate=0.0013085575383273876]:81.78832862258992)[&rate=0.004745374352710032]:67.97276577275693)[&rate=0.003162721224927859]:73.98518590796903,13[&rate=0.003247121201171419]:223.74628030331587)[&rate=0.005134315493103324]:127.43869240421486,(((((4[&rate=0.002428934672015252]:52.31504216485733,(5[&rate=9.392096069045684E-4]:24.450073023985432,(37[&rate=0.002840970009482979]:19.504581497513236,42[&rate=0.00273236010845891]:19.504581497513236)[&rate=0.0013126332019817004]:4.945491526472196)[&rate=0.003158317443854693]:27.8649691408719)[&rate=0.002485352620239143]:7.677329615611839,31[&rate=0.0013852558167916477]:59.99237178046917)[&rate=0.006050323500715085]:7.942163517974109,36[&rate=0.001401945452132468]:67.93453529844328)[&rate=0.0021292791230963217]:93.49436991520093,23[&rate=0.00292802713463112]:161.4289052136442)[&rate=0.005823255056950185]:82.38178405023817,((26[&rate=0.005177074646482219]:4.389500038784006,30[&rate=0.0021823474489271765]:4.389500038784006)[&rate=0.001648193809921195]:141.36097391993118,27[&rate=0.0015327873011725611]:145.7504739587152)[&rate=0.0027162239642502983]:98.06021530516719)[&rate=0.007145810760224521]:107.37428344364835)[&rate=0.005420456184016939]:116.0666333412085,(((((3[&rate=0.005714001052818811]:15.56927196106341,28[&rate=0.004014109811359403]:15.56927196106341)[&rate=0.0028708710367534905]:22.763835428507296,(20[&rate=0.0017142251608655834]:18.860955552238245,((29[&rate=0.004136870032598711]:3.74241934088101,39[&rate=0.0017101339907854608]:3.74241934088101)[&rate=9.969950550172183E-4]:6.6386331302439014,40[&rate=0.0036657352928372113]:10.381052471124912)[&rate=0.002509284353128072]:8.479903081113333)[&rate=0.0024238379347622037]:19.47215183733246)[&rate=0.004199725128981471]:21.545075956030296,6[&rate=0.002100103101633979]:59.878183345601)[&rate=0.0015959869890353818]:300.74969231051125,((((7[&rate=0.0014714339847207811]:40.420588147681656,19[&rate=8.718677560259088E-4]:40.420588147681656)[&rate=0.005335591068506162]:94.51193488142627,(8[&rate=0.0011097610487551138]:20.058832499813093,18[&rate=0.0018830206963033193]:20.058832499813093)[&rate=0.002914760390345686]:114.87369052929483)[&rate=0.0023834474259905006]:88.5389237323867,(((9[&rate=0.002017390650394324]:25.461266391105163,15[&rate=5.21663346069816E-4]:25.461266391105163)[&rate=0.0033166590299545987]:68.71667160339686,(11[&rate=0.0019650603833763123]:24.055424710968566,17[&rate=8.675487001947085E-4]:24.055424710968566)[&rate=0.0025390361165588686]:70.12251328353346)[&rate=0.001566401319146538]:120.40494036512717,(10[&rate=0.001443533635777221]:59.720081766631644,16[&rate=0.0012166831760271586]:59.720081766631644)[&rate=0.0023219178763642287]:154.86279659299757)[&rate=0.003771989600814774]:8.888568401865427)[&rate=0.003715739587922136]:26.133674955011998,(12[&rate=0.0024038622441230765]:53.94909161522083,14[&rate=0.00379192855200045]:53.94909161522083)[&rate=0.005001092122726907]:195.6560301012858)[&rate=0.00901675280445565]:111.0227539396056)[&rate=0.005611207883258303]:105.6108577123573,(((24[&rate=0.001740355930229831]:27.60568496105893,25[&rate=0.0015695149574067586]:27.60568496105893)[&rate=0.003938181063971875]:216.27743409727503,41[&rate=0.004658387394770706]:243.88311905833396)[&rate=0.005223304097556956]:108.1666094595931,38[&rate=0.0026796568145460112]:352.04972851792706)[&rate=0.002652483213979977]:114.18900485054246)[&rate=0.0018914913136023608]:1.0128726802697088)[&rate=1.0]:0.0;
tree STATE_10319000 = ((((((1[&rate=0.0011283637672774777]:12.510109603511777,2[&rate=0.0018595502427933284]:12.510109603511777)[&rate=7.214630404301732E-4]:26.067225418906148,(21[&rate=0.0036466689171996986]:0.7114410346896668,22[&rate=0.002286287361444727]:0.7114410346896668)[&rate=0.001092242288165502]:37.86589398772826)[&rate=0.005154621078265841]:96.48549198687853,(((32[&rate=0.007186413113952751]:11.314476630689434,34[&rate=0.003062353964217159]:11.314476630689434)[&rate=0.0018377229174480624]:53.08174502046838,35[&rate=0.0012629109020014884]:64.39622165115782)[&rate=0.003785441501068338]:8.746483893159223,33[&rate=0.003677598748798165]:73.14270554431704)[&rate=0.004579840647875564]:61.92012146497942)[&rate=0.0030523954797267603]:107.06259534373677,13[&rate=0.003964690277337952]:242.12542235303323)[&rate=0.004731453166915152]:140.45407116984973,(((((4[&rate=0.002414564616508835]:41.736917039731516,((5[&rate=8.150662997961245E-4]:29.394450145889888,37[&rate=0.003377904907180278]:29.394450145889888)[&rate=0.001567900178168108]:3.494199361594074,42[&rate=0.0012049012319063298]:32.88864950748396)[&rate=0.0036923701366305293]:8.848267532247554)[&rate=0.0032437263198298294]:13.262591221580223,31[&rate=0.0034983903240089318]:54.99950826131174)[&rate=0.002345013734982027]:15.486182457948281,36[&rate=0.001353041149243321]:70.48569071926002)[&rate=0.0022645915473121]:79.71039924988904,23[&rate=0.002978844139980515]:150.19608996914906)[&rate=0.005931757810916031]:105.47802626095628,((26[&rate=0.00584401368177557]:10.050281924540398,30[&rate=0.0011852497629054998]:10.050281924540398)[&rate=0.0015906995834676632]:176.60023663108262,27[&rate=8.505789139360433E-4]:186.65051855562302)[&rate=0.003077904314835005]:69.02359767448232)[&rate=0.006048571385448671]:126.90537729277762)[&rate=0.005677132531850281]:94.5469027312306,(((((3[&rate=0.0027663740061924552]:28.763573808314252,28[&rate=0.0014836335953025386]:28.763573808314252)[&rate=0.0026634202813467355]:9.801821477156924,((20[&rate=0.0015808319995883127]:14.109502520713031,(29[&rate=0.006128559272319461]:6.4706235025972125,39[&rate=0.0016504790944132904]:6.4706235025972125)[&rate=9.500130356342423E-4]:7.638879018115818)[&rate=0.002361687237285501]:2.297097575551584,40[&rate=0.001986808547251043]:16.406600096264615)[&rate=0.005311088404162209]:22.15879518920656)[&rate=0.0015342420627235146]:52.70694437741158,6[&rate=0.001573384621278149]:91.27233966288276)[&rate=0.0015931651436099747]:262.3256644965042,((((7[&rate=0.0013371581150859516]:41.05013783054366,19[&rate=7.923053683397487E-4]:41.05013783054366)[&rate=0.0031123188957861907]:154.6519904535365,((8[&rate=7.82872403809135E-4]:20.726135327431624,18[&rate=0.001817334963425141]:20.726135327431624)[&rate=0.002681958532591567]:150.917265989078,(10[&rate=0.0013931786051679057]:42.38210604049616,16[&rate=0.0019104291391606042]:42.38210604049616)[&rate=0.002999173979893801]:129.26129527601347)[&rate=0.002938744244644224]:24.05872696757055)[&rate=0.0051162323556139585]:20.187942674255225,((9[&rate=0.0019470176674351444]:23.66261076107124,15[&rate=0.004507147282546827]:23.66261076107124)[&rate=0.0032009634459829062]:59.32181711831264,(11[&rate=0.0020857797437441945]:18.03495529378764,17[&rate=0.0010378972709764599]:18.03495529378764)[&rate=0.0022064970095120513]:64.94947258559623)[&rate=0.0014281819127927363]:132.90564307895153)[&rate=0.006616420677019576]:43.954704442261175,(12[&rate=0.0023200079064870697]:48.823901648402455,14[&rate=0.0033149707528300383]:48.823901648402455)[&rate=0.004683899942790022]:211.02087375219412)[&rate=0.009009331502694484]:93.75322875879039)[&rate=0.0058389693699594965]:120.42221882394108,(((24[&rate=0.002749633747244218]:27.618142751991467,25[&rate=0.0019248400840321967]:27.618142751991467)[&rate=0.003701383284435092]:149.88460653796088,41[&rate=0.006639095479243008]:177.50274928995233)[&rate=0.00483791552397578]:106.96083922068308,38[&rate=0.002586181887758958]:284.4635885106354)[&rate=0.002079219270519104]:189.55663447269262)[&rate=0.0015962814467905134]:3.1061732707855185)[&rate=1.0]:0.0;
tree STATE_10320000 = (((((((1[&rate=0.0010795958943167717]:6.720553015943511,2[&rate=0.001779180496233274]:6.720553015943511)[&rate=0.001007021700759587]:17.749669632320977,(21[&rate=0.0034890599158817676]:0.7209495357652635,22[&rate=0.0021874740400413305]:0.7209495357652635)[&rate=0.0010450355852419935]:23.749273112499225)[&rate=0.004688407135403415]:110.90249248228375,((32[&rate=0.0019416847888630503]:26.14903257734426,34[&rate=0.0013342282347599873]:26.14903257734426)[&rate=0.002418607723237385]:44.603920372424284,(33[&rate=0.0034297097481278387]:69.45476796334235,35[&rate=0.0014373494892678553]:69.45476796334235)[&rate=0.01093012255702141]:1.2981849864261932)[&rate=0.004067048359803054]:64.6197621807797)[&rate=0.00392426863042614]:53.571542926135834,13[&rate=0.003956724468940551]:188.94425805668408)[&rate=0.007391516236869777]:118.75044260418878,(((((4[&rate=0.002874208425634567]:31.71766581027918,((5[&rate=7.798391408803996E-4]:18.484565009488495,37[&rate=0.006169889285647561]:18.484565009488495)[&rate=0.002416124639842571]:8.88295675163841,42[&rate=0.0014980140951616247]:27.367521761126905)[&rate=0.004736272604408854]:4.350144049152274)[&rate=0.0017133429970739816]:16.51532219190318,31[&rate=0.00334718992229815]:48.23298800218236)[&rate=9.562012084799191E-4]:22.000432958685487,36[&rate=0.0014222290500377792]:70.23342096086785)[&rate=0.0024307871663418043]:57.80161731150531,23[&rate=0.0031448061379705425]:128.03503827237316)[&rate=0.005065824542790315]:62.38879183958116,((26[&rate=0.005591435457378014]:4.583142803283369,30[&rate=0.0011340232776705546]:4.583142803283369)[&rate=0.003021136207448304]:92.63845439271263,27[&rate=0.0014654309350214053]:97.221597195996)[&rate=0.0021484636784350458]:93.20223291595832)[&rate=0.00596082457320749]:117.27087054891854)[&rate=0.002680281828956204]:102.6217117745287,((((3[&rate=8.702846246486877E-4]:17.303417114844336,28[&rate=0.0014195109631569146]:17.303417114844336)[&rate=0.0022025311501863466]:18.244178068931184,((20[&rate=0.0036197979877202495]:13.609644707507183,(29[&rate=0.004116078997231863]:7.415829613981247,39[&rate=6.019040984206303E-4]:7.415829613981247)[&rate=0.0038331730154450663]:6.193815093525936)[&rate=0.005705514312228293]:0.723787510320614,40[&rate=0.0019441305225393077]:14.333432217827797)[&rate=0.0013824327050456367]:21.21416296594772)[&rate=0.001089779262147261]:34.68146591711514,6[&rate=0.0024694659509150053]:70.22906110089066)[&rate=0.0014539064619842376]:297.31575506909735,(((((7[&rate=0.0012793661520862714]:43.747358813864004,19[&rate=5.854380645682029E-4]:43.747358813864004)[&rate=0.0030335570396878985]:122.15869339133016,(8[&rate=7.490366648065839E-4]:21.499123889219124,18[&rate=0.0017387897609052647]:21.499123889219124)[&rate=0.0025660443063497086]:144.40692831597502)[&rate=0.0031124000149805224]:12.413363516796778,(10[&rate=0.002718545655662784]:53.74961370692677,16[&rate=0.0018278604071073486]:53.74961370692677)[&rate=0.0029301531819542377]:124.56980201506417)[&rate=0.0029432992055232828]:20.022451374370576,((9[&rate=0.001811046579653925]:25.420770001709442,15[&rate=0.004192388085068181]:25.420770001709442)[&rate=0.0025090573883565586]:90.03258329463615,(11[&rate=0.001995632359968866]:18.61929876326933,17[&rate=9.930393592593914E-4]:18.61929876326933)[&rate=0.0022596368544633215]:96.83405453307627)[&rate=0.0014363912495333527]:82.88851380001591)[&rate=0.0012344816029924831]:73.82395900501285,(12[&rate=0.002241329757652138]:52.25712570854647,14[&rate=0.002976290960075375]:52.25712570854647)[&rate=0.004359980301922401]:219.90870039282788)[&rate=0.008986290931618093]:95.37899006861363)[&rate=0.0062413646500036005]:42.771596265413564)[&rate=0.0022044880823919905]:52.275719318895824,(((24[&rate=0.0020458951260456004]:37.69873978359578,25[&rate=0.001432198361067982]:37.69873978359578)[&rate=0.0037391613840416877]:148.3052493429413,41[&rate=0.006352153825943666]:186.00398912653708)[&rate=0.006788673412636389]:43.27950972279211,38[&rate=0.002474407127337658]:229.2834988493292)[&rate=0.002018441783535234]:233.3086329049682)[&rate=1.0]:0.0;
tree STATE_10321000 = (((((((1[&rate=0.0011508823488805434]:8.75402731973454,2[&rate=0.001896661000071007]:8.75402731973454)[&rate=0.0033707097564089575]:5.088530772010987,(21[&rate=0.0037194449261185735]:2.4062355004653724,22[&rate=0.002331914445553916]:2.4062355004653724)[&rate=0.001702240185801046]:11.436322591280154)[&rate=0.0030684477459021757]:126.53578053534449,(((32[&rate=0.0020899210025056023]:22.279063684806,34[&rate=0.0014360887132424996]:22.279063684806)[&rate=0.0027023944660639]:35.48317779129219,33[&rate=0.0036561758262353035]:57.7622414760982)[&rate=0.0020433555842430617]:3.9203263680266147,35[&rate=0.0014184280739241732]:61.68256784412481)[&rate=0.00564630878698885]:78.69577078296521)[&rate=0.0019559331286924148]:46.99229062042443,13[&rate=0.004217989689159825]:187.37062924751444)[&rate=0.007149366774953326]:107.52408023718579,(((((4[&rate=0.0024893033616721068]:47.30323789299844,((5[&rate=0.0014687593805685476]:19.070736213846363,37[&rate=0.0037417587276381793]:19.070736213846363)[&rate=0.005710824743211002]:5.166794150965909,42[&rate=0.0018819649613472165]:24.237530364812272)[&rate=0.0021945945213355978]:23.065707528186167)[&rate=0.014041631711604963]:0.8373573937428489,31[&rate=0.004085449305561451]:48.14059528674129)[&rate=0.00839910596396778]:5.812594132377171,36[&rate=0.0013496073433099049]:53.95318941911846)[&rate=0.0021096189218388467]:62.69653824164385,23[&rate=0.003352459836031503]:116.64972766076231)[&rate=0.005747833011197248]:98.40418545352743,((26[&rate=0.0012449180021352048]:18.909439527210015,30[&rate=5.69924815698131E-4]:18.909439527210015)[&rate=0.003085316794804912]:95.789189408252,27[&rate=0.00246259491911569]:114.69862893546201)[&rate=0.0025903094829651248]:100.35528417882773)[&rate=0.012071496615982495]:79.84079637041049)[&rate=0.005186872560808252]:114.65485970146005,((((3[&rate=0.0022387990002576156]:23.556602435739403,28[&rate=0.0018638642664691011]:23.556602435739403)[&rate=0.001752546099903524]:27.35799372859943,((20[&rate=0.004520986167657536]:8.710126867012175,(29[&rate=0.0035792415288102217]:7.027037834652252,39[&rate=9.100491203227594E-4]:7.027037834652252)[&rate=0.004388773383187419]:1.6830890323599226)[&rate=0.004348712346647275]:5.226174908775107,40[&rate=0.0025302386007272568]:13.936301775787282)[&rate=0.0011454303965965729]:36.97829438855155)[&rate=0.0023084007769704263]:12.770289037234484,6[&rate=0.0026325264749809027]:63.684885201573316)[&rate=0.004493461053628293]:260.40043571819575,(((((7[&rate=8.45398140401116E-4]:37.63349769927941,19[&rate=6.240949399874588E-4]:37.63349769927941)[&rate=0.0033405062031068807]:120.52045258153098,(10[&rate=0.0029752361158452037]:52.35981860323222,16[&rate=0.0016796309310006452]:52.35981860323222)[&rate=0.004011500042155168]:105.79413167757818)[&rate=0.0022879170931156137]:32.94033290831277,(8[&rate=0.0015035601957504652]:20.083751479153296,18[&rate=0.003323910330531885]:20.083751479153296)[&rate=0.0015779331776239434]:171.01053170996985)[&rate=0.002160275097947965]:58.57200378247896,((9[&rate=0.0019306312227532557]:21.86811993482138,15[&rate=0.0025850752595789925]:21.86811993482138)[&rate=0.0027730114877594935]:58.8281818402337,(11[&rate=0.004157235975111544]:26.521945936060483,17[&rate=0.0010586104266713154]:26.521945936060483)[&rate=0.00542655980020432]:54.17435583899459)[&rate=0.00164379362807791]:168.96998519654704)[&rate=7.097873583772326E-4]:0.3195703748557719,(12[&rate=0.0023893262929968874]:59.29077437011287,14[&rate=0.00317281748579753]:59.29077437011287)[&rate=0.004556306235964562]:190.69508297634502)[&rate=0.01216268389983834]:74.09946357331117)[&rate=0.0031796778002939506]:85.46424826639122)[&rate=0.0021771835432078048]:47.27950652983725,(((24[&rate=0.002180986979129564]:19.7016924319852,25[&rate=0.001767244617010241]:19.7016924319852)[&rate=0.00398606076510944]:160.33385610396405,41[&rate=0.006771590883345402]:180.03554853594926)[&rate=0.007236934156610831]:22.49134504548573,38[&rate=0.004446769758746245]:202.526893581435)[&rate=0.0019244246666129214]:254.30218213456254)[&rate=1.0]:0.0;
tree STATE_10322000 = ((((((1[&rate=0.0032263808510917336]:2.5747771197561615,2[&rate=0.0019831966820726033]:2.5747771197561615)[&rate=0.0030534101481422783]:2.6536945962539535,(21[&rate=0.002279694589241072]:0.6777138484335079,22[&rate=0.0012102899446148599]:0.6777138484335079)[&rate=0.001718691604172114]:4.550757867576607)[&rate=0.0030138827058715815]:104.52178568805385,((32[&rate=0.0021008793087610835]:39.241482125281834,34[&rate=0.0013485617555677172]:39.241482125281834)[&rate=0.004142493168536799]:23.93382611101822,(33[&rate=0.0036275772814504986]:60.068927491954966,35[&rate=0.0014175119012394075]:60.068927491954966)[&rate=0.004533836021305566]:3.1063807443450884)[&rate=0.00531857526968314]:46.57494916776392)[&rate=0.002119591175965915]:83.97541505699164,13[&rate=0.004261449250592323]:193.7256724610556)[&rate=0.0074441820517034]:90.45959823265721,(((((4[&rate=0.002602878515067675]:42.361289727187284,((5[&rate=9.760919779095032E-4]:14.963661274679783,37[&rate=0.004979697450891526]:14.963661274679783)[&rate=0.003334034858769585]:7.463358888108786,42[&rate=0.001967830132554361]:22.42702016278857)[&rate=0.002294723502495352]:19.934269564398715)[&rate=0.005013221408352597]:9.658031588016492,31[&rate=0.0038485264740729884]:52.019321315203776)[&rate=0.01617835910210758]:5.450987319767258,36[&rate=0.0014111835510371563]:57.47030863497103)[&rate=0.0022058708678022003]:65.85991973236811,23[&rate=0.003505416742824169]:123.33022836733915)[&rate=0.005753439732307499]:80.91070745339903,((26[&rate=0.0012129149402862471]:7.060421811510185,30[&rate=0.002363441924604086]:7.060421811510185)[&rate=0.0028881489047923644]:107.49467403555406,27[&rate=0.0016932226274541948]:114.55509584706424)[&rate=0.0024802295737995743]:89.68583997367394)[&rate=0.011846284529950887]:79.94433487297465)[&rate=0.004910355052200726]:143.58285656691953,(((((3[&rate=0.00234094482249759]:24.096628100464347,28[&rate=0.0016509256293079626]:24.096628100464347)[&rate=0.0024921074863301544]:15.806550679111378,((20[&rate=0.005035111139638135]:5.0483050679313255,(29[&rate=0.0062747052534509766]:2.6991616459782666,39[&rate=0.0012690845952036314]:2.6991616459782666)[&rate=0.002546902873590596]:2.349143421953059)[&rate=0.0025012626118194907]:5.422595120785585,40[&rate=0.0026456814362978242]:10.47090018871691)[&rate=0.002421052739320582]:29.432278590858814)[&rate=0.0014352876193477907]:23.497652605377475,6[&rate=0.0027526362224789655]:63.4008313849532)[&rate=0.004698476455247046]:241.75008530304862,(((7[&rate=8.839696640469189E-4]:40.017257085180475,19[&rate=0.0017147339266331651]:40.017257085180475)[&rate=0.0032721178868215153]:196.43451367536852,(((8[&rate=0.0015721605449490138]:20.84618504419769,18[&rate=0.0014983680548960423]:20.84618504419769)[&rate=0.002473283116416686]:124.68721994415151,(10[&rate=0.003110982085649974]:51.81393555628358,16[&rate=0.0017562645561238167]:51.81393555628358)[&rate=0.0032279938624551435]:93.71946943206561)[&rate=0.0013432519367553117]:76.05533653164932,((9[&rate=0.002318771755969159]:19.86771404933139,15[&rate=0.0031047874032306046]:19.86771404933139)[&rate=0.0027589156936203714]:41.238747422356944,(11[&rate=0.001851818950817699]:23.878350516461712,17[&rate=0.0022547965691549206]:23.878350516461712)[&rate=0.005674148089893544]:37.228110955226626)[&rate=7.139061557673625E-4]:160.48228004831017)[&rate=0.004942585947773447]:14.863029240550503)[&rate=0.002932633522383477]:16.537965776285944,(12[&rate=0.003927052790884878]:47.98135632748551,14[&rate=0.002571508167038421]:47.98135632748551)[&rate=0.007021583730589507]:205.00838020934944)[&rate=0.01231860563677088]:52.16118015116686)[&rate=0.003816887145209617]:118.61876652703774,(((24[&rate=0.001973898594168483]:17.940983685559786,25[&rate=0.0029363303925653414]:17.940983685559786)[&rate=0.005202740838925358]:134.05848289803487,41[&rate=0.007455355966280358]:151.99946658359465)[&rate=0.0030938120603405633]:163.9231432144751,38[&rate=0.001931912027409819]:315.92260979806974)[&rate=0.002882530497014745]:107.8470734169698)[&rate=0.002750275426908201]:3.998444045592805)[&rate=1.0]:0.0;
tree STATE_10323000 = (((((((1[&rate=0.003359106307051009]:4.940035697176118,2[&rate=0.003284573384631985]:4.940035697176118)[&rate=0.002071109014561481]:7.200338551452777,(21[&rate=0.007429221565340168]:1.2285619709786966,22[&rate=0.0032656856846912477]:1.2285619709786966)[&rate=0.0031047692688845195]:10.9118122776502)[&rate=0.0027753515610096807]:154.5944833053847,(((32[&rate=0.0031803775016244758]:22.48756085251454,34[&rate=0.0018089034679409884]:22.48756085251454)[&rate=0.0035073019275362423]:27.491514557661347,33[&rate=0.006429806309756891]:49.97907541017589)[&rate=8.30960711176956E-4]:17.203730109574046,35[&rate=0.002203164611538094]:67.18280551974993)[&rate=0.003153318356575088]:99.55205203426365)[&rate=0.0027198497092194318]:5.534149175881623,13[&rate=0.004433195495535438]:172.2690067298952)[&rate=0.008113963464239034]:157.83766178921022,(((((4[&rate=0.0026359218608949515]:46.220501236602715,((5[&rate=8.717570853488213E-4]:21.43345747806637,37[&rate=0.004447415442349459]:21.43345747806637)[&rate=0.001855013890579651]:7.561189048259809,42[&rate=0.001842180900121671]:28.99464652632618)[&rate=0.0025498700723874555]:17.225854710276536)[&rate=0.003335717460590978]:7.437761735841491,31[&rate=0.0038973832264999897]:53.658262972444206)[&rate=0.0071159217671483855]:3.1163378408399183,36[&rate=0.001277755649781897]:56.774600813284124)[&rate=0.0014658564356506009]:92.50967386259312,23[&rate=0.0037329374314106823]:149.28427467587724)[&rate=0.00485663407902059]:101.29751608750053,((26[&rate=0.0012283128036897593]:5.771446616937113,30[&rate=0.00239344564103007]:5.771446616937113)[&rate=0.0027364947118452727]:107.68024214908598,27[&rate=0.001611644524851479]:113.4516887660231)[&rate=0.0021160852819367523]:137.13010199735467)[&rate=0.009576160794887491]:79.52487775572766)[&rate=0.0025844663594599806]:129.39148573996437,((((3[&rate=0.001684790945127]:15.181321418049688,28[&rate=0.002861103451003739]:15.181321418049688)[&rate=0.0019309318072880846]:30.175006263812197,(20[&rate=0.003456154390471388]:16.058033871868453,((29[&rate=0.003894871348220427]:1.2731012285192582,39[&rate=0.0030806642109792322]:1.2731012285192582)[&rate=0.00603461176361049]:4.256979115406017,40[&rate=0.0022917650222842524]:5.530080343925275)[&rate=0.0017485840292584957]:10.527953527943179)[&rate=0.002199642387472738]:29.29829380999343)[&rate=0.0022088263440267195]:24.79476288813953,6[&rate=0.002054713576688483]:70.15109057000141)[&rate=0.0046254528866125945]:284.47856614560254,((((7[&rate=8.951915920550203E-4]:39.26587929178939,19[&rate=0.0017365023441030946]:39.26587929178939)[&rate=0.0034805158257923898]:167.69798289370547,((8[&rate=0.0038057164317538586]:20.384825161638567,18[&rate=8.980730321784478E-4]:20.384825161638567)[&rate=0.0024656827935735665]:137.1457462621722,(10[&rate=0.0031504757678650734]:51.37651416548234,16[&rate=0.0017785602017931184]:51.37651416548234)[&rate=0.005159498924148433]:106.15405725832841)[&rate=0.0019063923796864802]:49.433290761684106)[&rate=0.004672249944690685]:29.266785254063905,((9[&rate=0.0018613282140000115]:24.469738934780356,15[&rate=0.001024050524743762]:24.469738934780356)[&rate=0.0030526017743935665]:61.445907353317054,(11[&rate=0.0018753276522984448]:23.371120361562948,17[&rate=0.002283421041013072]:23.371120361562948)[&rate=0.004523782191398935]:62.54452592653446)[&rate=7.060856344591891E-4]:150.31500115146136)[&rate=0.002523371375318077]:50.8571246394863,(12[&rate=0.004083406958079202]:46.19468396128164,14[&rate=0.0023325701004906062]:46.19468396128164)[&rate=0.006852193532549433]:240.89308811776343)[&rate=0.005256596028011212]:67.5418846365589)[&rate=0.004038143824223017]:104.86849754346582)[&rate=0.0024555038943965945]:17.867478354638365,(((24[&rate=0.0014069451990046979]:21.374606066296597,25[&rate=0.0036425293237557026]:21.374606066296597)[&rate=0.0050878947125404545]:145.42742199712606,41[&rate=0.007550001146235229]:166.80202806342265)[&rate=0.003133087770383363]:65.27663072664166,38[&rate=0.0039014396839017473]:232.0786587900643)[&rate=0.0031262113573244524]:245.28697382364385)[&rate=1.0]:0.0;
tree STATE_10324000 = (((((((1[&rate=0.002617720380672835]:2.4425153025393627,2[&rate=0.0029729996199248277]:2.4425153025393627)[&rate=0.0016139960401639283]:4.15630586813823,(21[&rate=0.005789523440661528]:0.12956998175473106,22[&rate=0.004180132357135472]:0.12956998175473106)[&rate=0.003059079286877894]:6.469251188922862)[&rate=0.0020667739316080286]:151.20142693919672,((32[&rate=0.005481377657709221]:18.621064540009545,34[&rate=0.0015770327766120662]:18.621064540009545)[&rate=0.0022411316458548964]:39.02905107204795,(33[&rate=0.005771020950856518]:46.145058549055854,35[&rate=0.0024057414416898027]:46.145058549055854)[&rate=0.001965498804631253]:11.505057063001637)[&rate=0.0023567261658526367]:100.15013249781681)[&rate=0.002129675199995851]:33.29893393516207,13[&rate=0.002825370465191753]:191.09918204503637)[&rate=0.006702070782263728]:153.74735674047443,(((((4[&rate=0.0021035031659401415]:34.57063446164371,((5[&rate=0.0010158056850797027]:16.16997044174999,37[&rate=0.004775520613296537]:16.16997044174999)[&rate=5.695635922261814E-4]:10.083186693662817,42[&rate=0.0014347775237932101]:26.253157135412806)[&rate=0.003197882762865083]:8.3174773262309)[&rate=0.0022598919505786292]:7.981843684438118,31[&rate=0.0028657668091943904]:42.552478146081825)[&rate=0.0020886984980388206]:32.09163170226341,36[&rate=9.957431233813903E-4]:74.64410984834524)[&rate=0.0010304541290132169]:60.35929463108087,23[&rate=0.002748839686508348]:135.0034044794261)[&rate=0.0032132625623382764]:108.018099796549,((26[&rate=0.0013200960050701604]:8.96675565159732,30[&rate=0.002442940961048565]:8.96675565159732)[&rate=0.0026330524913377247]:69.0100764041221,27[&rate=0.0023955248422561234]:77.97683205571943)[&rate=0.0014954906595345677]:165.04467222025568)[&rate=0.006453367295050671]:101.8250345095357)[&rate=0.003370859832257982]:96.12014858851967,((((3[&rate=0.0018244242049267306]:15.22669500729921,28[&rate=0.002036532649954664]:15.22669500729921)[&rate=0.002223667582394779]:15.218690486986507,((20[&rate=0.002900646539898587]:4.6600187503431325,(29[&rate=0.0046656427063243265]:4.088297366130239,39[&rate=0.002400733038475167]:4.088297366130239)[&rate=0.005054992065285682]:0.5717213842128936)[&rate=0.0027562400066843884]:5.675560572110982,40[&rate=0.0018096244222908712]:10.335579322454114)[&rate=0.0023694960902404484]:20.1098061718316)[&rate=0.0012926576536670242]:61.66066964211589,6[&rate=0.0015043360651731707]:92.10605513640161)[&rate=0.003597124749842581]:263.0123896371713,((((7[&rate=0.0012755929385463208]:40.641505625502326,19[&rate=5.331938238921436E-4]:40.641505625502326)[&rate=0.0033999739884311955]:126.75315121595247,((8[&rate=0.0029657595073880015]:18.650547185452414,18[&rate=5.748698941214474E-4]:18.650547185452414)[&rate=0.0016403778353746932]:140.45678650765456,(10[&rate=0.0024551365370610047]:50.099873628453395,16[&rate=0.0013860154645042285]:50.099873628453395)[&rate=0.004020749643870805]:109.00746006465357)[&rate=0.0016015724353932036]:8.287323148347838)[&rate=0.002887469145635354]:68.92059694787778,(12[&rate=0.003054023555043426]:46.273244403114994,14[&rate=0.0017445540216781375]:46.273244403114994)[&rate=0.006053869404332582]:190.0420093862176)[&rate=0.002237985327980186]:20.248112424465603,((9[&rate=0.0014505158085379311]:22.387929109034307,15[&rate=7.980330731570612E-4]:22.387929109034307)[&rate=0.002556984784430093]:72.0176317076859,(11[&rate=0.0010492783899984377]:21.382777611479913,17[&rate=0.0017794488326213507]:21.382777611479913)[&rate=0.0023122052955131954]:73.02278320524029)[&rate=8.029513900147472E-4]:162.157805397078)[&rate=0.0037728944590109466]:98.5550785597747)[&rate=0.004289289989018573]:85.84824260045758)[&rate=0.0015572127193907554]:28.178616084917223,(((24[&rate=0.0019320756232840488]:19.556120587196542,25[&rate=0.002978442780186577]:19.556120587196542)[&rate=0.003664141454261078]:181.50760258671704,41[&rate=0.005494194873100834]:201.0637231739136)[&rate=0.004497581249353529]:84.99385728534386,38[&rate=0.0030265017732547983]:286.05758045925745)[&rate=0.00226880587156649]:183.08772299969024)[&rate=1.0]:0.0;
tree STATE_10325000 = (((((((1[&rate=0.0030641605867093163]:6.309829462362893,2[&rate=0.0032372257320312727]:6.309829462362893)[&rate=0.0011395120192225878]:23.57877801557322,(21[&rate=0.0027409689678890153]:0.4828029166753991,22[&rate=0.0035097271902259004]:0.4828029166753991)[&rate=0.0012587883654691392]:29.405804561260716)[&rate=0.0021606108667373506]:182.37890903054665,((32[&rate=0.004474012731179767]:21.89234370672294,34[&rate=0.001287206458057492]:21.89234370672294)[&rate=0.002716089008191202]:35.19480283659856,(33[&rate=0.006283921933273958]:50.21479890660864,35[&rate=0.0019003599203721655]:50.21479890660864)[&rate=0.0021401830207421757]:6.87234763671286)[&rate=0.002947019367878128]:155.18036996516128)[&rate=0.0022460407205199895]:42.071994302293774,13[&rate=0.0029189419626648267]:254.33951081077655)[&rate=0.0075217858676458705]:101.36237759395729,(((((4[&rate=0.0019045760739856694]:39.4141706958672,((5[&rate=8.453098576255801E-4]:16.958313401436516,37[&rate=0.003973983123966416]:16.958313401436516)[&rate=0.0026387296573654514]:11.678262847110268,42[&rate=0.0015622937481219502]:28.636576248546785)[&rate=0.003482095422597946]:10.777594447320414)[&rate=0.004687053775925715]:7.100064958799329,31[&rate=0.0031204625774421913]:46.51423565466653)[&rate=0.006433184744426631]:7.6014326814142095,36[&rate=0.001370953387048462]:54.11566833608074)[&rate=0.0011565561359560897]:88.0015034560939,23[&rate=0.003302814069508124]:142.11717179217464)[&rate=0.003321864185766894]:122.93762936846724,((26[&rate=0.0026867786600348166]:2.7619191374141616,30[&rate=0.008611652594556008]:2.7619191374141616)[&rate=0.002198375683577865]:146.1817188971147,27[&rate=9.660794495432689E-4]:148.94363803452887)[&rate=0.0019052576511077947]:116.11116312611301)[&rate=0.00604716816742251]:90.64708724409195)[&rate=0.005250976960596971]:71.5411434003451,(((24[&rate=0.0019358279682147037]:19.540608612693823,25[&rate=0.0032431526545726682]:19.540608612693823)[&rate=0.0039897929765305195]:160.40524771656618,41[&rate=0.00598249286612054]:179.94585632926)[&rate=0.0035590615450152687]:84.29093215313137,38[&rate=0.0029799000707211374]:264.2367884823914)[&rate=0.003042319953018454]:163.00624332268757)[&rate=0.0036107972555350825]:35.00021696186019,((((3[&rate=0.0019865703788632077]:15.170525790032219,28[&rate=0.002217530017745174]:15.170525790032219)[&rate=0.0024212966153933702]:20.95719510086978,((20[&rate=0.0039213826638307935]:5.5697998879099115,(29[&rate=0.005402065371214882]:3.0087990410526406,39[&rate=8.61199592127068E-4]:3.0087990410526406)[&rate=0.00407726043161658]:2.561000846857271)[&rate=0.0022671910667808395]:4.064456506708853,40[&rate=0.0020222932198578065]:9.634256394618765)[&rate=0.0025554028430751254]:26.49346449628323)[&rate=0.003014617099375867]:30.14996800100141,6[&rate=0.0017193479421970684]:66.27768889190341)[&rate=0.0038136076973306226]:317.9058284872276,((((7[&rate=0.001388961591269424]:41.65440256400268,19[&rate=7.108564712652044E-4]:41.65440256400268)[&rate=0.003540580359126946]:173.65677002835545,((8[&rate=8.214081705916267E-4]:18.581747840847054,18[&rate=0.001247652839095768]:18.581747840847054)[&rate=0.001730877977516189]:159.50070400234108,(10[&rate=0.0026733374334943954]:50.80031982057144,16[&rate=0.002850455373639591]:50.80031982057144)[&rate=0.0029070299068764353]:127.28213202261668)[&rate=0.0033658547062421014]:37.22872074917001)[&rate=0.0015092323645353371]:36.15930825781251,(12[&rate=0.0033453509431548047]:58.671744786927746,14[&rate=0.00189960171267491]:58.671744786927746)[&rate=0.007875024184212029]:192.7987360632429)[&rate=0.0030418965760779866]:30.363940781967983,((9[&rate=7.035292051703492E-4]:26.54946588190805,15[&rate=9.088292831143115E-4]:26.54946588190805)[&rate=0.0023945066547581945]:105.74801404142826,(11[&rate=0.0011239039923288117]:24.372836091495728,17[&rate=0.001454611285973023]:24.372836091495728)[&rate=0.0017312465570375926]:107.92464383184058)[&rate=9.401541919986624E-4]:149.53694170880232)[&rate=0.007112433545619735]:102.34909574699236)[&rate=0.0051375866523186795]:78.05973138780814)[&rate=1.0]:0.0;
tree STATE_10326000 = ((((((1[&rate=0.0016042720466663814]:5.89937341329027,2[&rate=0.001501911510131226]:5.89937341329027)[&rate=9.497629367361836E-4]:11.965601708697612,(21[&rate=7.166609222327083E-4]:1.1006319174481891,22[&rate=0.004124248339794623]:1.1006319174481891)[&rate=0.0011503292265265335]:16.764343204539692)[&rate=0.002726854408881889]:154.47830550603123,(((32[&rate=0.0026014960831484547]:20.468241049685933,34[&rate=0.001512584542867229]:20.468241049685933)[&rate=0.00438341544812609]:21.76381040339059,33[&rate=0.004449424492751989]:42.23205145307652)[&rate=0.0032013838522629992]:3.7748846948297086,35[&rate=0.001358703277337699]:46.00693614790623)[&rate=0.0036554620026855015]:126.3363444801129)[&rate=0.002493783602984213]:55.04666556525174,13[&rate=0.003430022019091012]:227.38994619327087)[&rate=0.007196114477046244]:100.26430015851258,(((((4[&rate=0.0054534397216871805]:31.063641248900083,((5[&rate=0.0018185121551687453]:14.63940225936199,37[&rate=0.004669791243898769]:14.63940225936199)[&rate=0.001680708281394871]:6.905700627219002,42[&rate=0.0018358371029255853]:21.54510288658099)[&rate=0.0031374744242204833]:9.518538362319092)[&rate=0.008011784364486166]:8.439016311566334,31[&rate=0.0036668270514720173]:39.50265756046642)[&rate=0.00655846258458366]:12.096557306563028,36[&rate=0.0016109947936171383]:51.599214867029445)[&rate=0.0013039711253380179]:68.27893826139682,23[&rate=0.0038155466522481387]:119.87815312842626)[&rate=0.004991690398342885]:72.25467160568938,((26[&rate=0.0031572090443106487]:4.959777320102327,30[&rate=0.002524932029183249]:4.959777320102327)[&rate=0.002670434159538209]:122.82127790556028,27[&rate=0.0011731685965295756]:127.78105522566261)[&rate=0.006446189215151024]:64.35176950845303)[&rate=0.006890653344472784]:135.5214216176678)[&rate=0.0026905397429157684]:152.91607274734275,(((((3[&rate=0.002397471197313483]:30.778855555348024,28[&rate=0.0010824550679853393]:30.778855555348024)[&rate=0.002295660572184959]:8.769413280666768,(20[&rate=0.004093636905769571]:13.10001969522025,((29[&rate=0.00936466968180749]:2.3806361218721017,39[&rate=0.003242777568634069]:2.3806361218721017)[&rate=0.005591587212161393]:3.7457303842461718,40[&rate=0.004048411339384483]:6.1263665061182735)[&rate=0.0037798932352011375]:6.973653189101977)[&rate=0.003176862322697454]:26.44824914079454)[&rate=0.0031730621777217465]:21.345196114565915,6[&rate=0.002020390050794561]:60.89346495058071)[&rate=0.004104121659986426]:275.75702469416694,(((((7[&rate=8.118921249888281E-4]:35.929897336601115,19[&rate=9.054126709834295E-4]:35.929897336601115)[&rate=0.004044820863733012]:119.20031300564467,(8[&rate=0.0021910148244715304]:17.37300030668443,18[&rate=0.0014661054467739341]:17.37300030668443)[&rate=0.0019907173007190503]:137.75721003556137)[&rate=0.0017594854688497404]:16.399139162763845,(10[&rate=0.0031414143818655122]:47.190153148010545,16[&rate=0.0017574680869579006]:47.190153148010545)[&rate=0.002696031974063582]:124.33919635699908)[&rate=0.0012509449018316958]:60.45163237975245,((9[&rate=8.26710738230936E-4]:24.822416215054524,15[&rate=0.0010679569832319886]:24.822416215054524)[&rate=0.0017747149044827473]:60.15718712849229,(11[&rate=0.0025476214918184648]:22.78737675911882,17[&rate=7.302931789864774E-4]:22.78737675911882)[&rate=0.0019139444964829707]:62.19222658442799)[&rate=0.0012051078129221653]:147.00137854121527)[&rate=0.004066770807657651]:16.101594044045584,(12[&rate=0.0039310913143789225]:53.78358764727125,14[&rate=0.001504096004797532]:53.78358764727125)[&rate=0.008246764289856958]:194.29898828153642)[&rate=0.007249426606152563]:88.56791371594)[&rate=0.005764741489210803]:85.15556871709066,(((24[&rate=0.002824762524680061]:15.237914245147017,25[&rate=0.004569194710408725]:15.237914245147017)[&rate=0.004566000606402123]:170.70070174623888,41[&rate=0.006468168349036651]:185.9386159913859)[&rate=0.0031971183845340887]:58.816720010095054,38[&rate=0.003333190801423469]:244.75533600148094)[&rate=0.0031368979925351557]:177.05072236035738)[&rate=0.0030860272143248533]:58.764260737287884)[&rate=1.0]:0.0;
tree STATE_10327000 = ((((((1[&rate=0.0015749639553899594]:3.637285154657259,2[&rate=0.0014744734208604123]:3.637285154657259)[&rate=0.0028423050734580355]:4.852528418214395,(21[&rate=0.009403809804032241]:0.4239621340089941,22[&rate=0.0025830987519131934]:0.4239621340089941)[&rate=0.0036413902582394424]:8.06585143886266)[&rate=0.0025028079549587715]:127.21667971401455,(((32[&rate=0.002553969926460293]:27.264321964273556,34[&rate=0.0015845978106069807]:27.264321964273556)[&rate=0.004303335800585572]:18.563310695476225,35[&rate=0.0013338814276068326]:45.82763265974978)[&rate=0.0010487982941281544]:8.276158593154953,33[&rate=0.004063139988584159]:54.103791252904735)[&rate=0.003746278045965833]:81.60270203398147)[&rate=0.007232286454513495]:69.55796325025767,13[&rate=0.0020393967722704513]:205.26445653714387)[&rate=0.007463025106377488]:138.36145171817446,(((((4[&rate=0.004003427331866384]:27.161031944387297,((5[&rate=0.0017852901587245575]:16.16988271731224,37[&rate=0.004584479860215882]:16.16988271731224)[&rate=0.0022357049241611897]:5.670522543676828,42[&rate=0.001272387374635555]:21.84040526098907)[&rate=0.006431732471835805]:5.320626683398228)[&rate=0.002917209569855099]:13.420014580041197,31[&rate=0.003121733957879146]:40.581046524428494)[&rate=0.004528234191823117]:16.108315538551416,36[&rate=0.0014361404605331485]:56.68936206297991)[&rate=0.0012037198246786379]:72.726428131185,23[&rate=0.003469723090635871]:129.4157901941649)[&rate=0.005252244332654519]:61.256173364419794,((26[&rate=0.0035109820108552227]:8.781784782168947,30[&rate=0.0022781119530974644]:8.781784782168947)[&rate=0.0026310084017401587]:86.59168516092986,27[&rate=0.002796486851633512]:95.3734699430988)[&rate=0.003183631021741676]:95.29849361548591)[&rate=0.0037751580805476742]:152.95394469673363)[&rate=0.002350224607245066]:137.02133702737848,(((((3[&rate=0.002669614255473775]:12.615987768573875,28[&rate=0.0027616832132181745]:12.615987768573875)[&rate=0.0027880115511553045]:20.914452192658146,((20[&rate=0.008271583123161877]:4.262268850743513,(29[&rate=0.009588204649682028]:2.000661547635479,39[&rate=0.0017662903724726068]:2.000661547635479)[&rate=0.00528099922386868]:2.2616073031080335)[&rate=0.0013213283716709795]:10.815391087194175,40[&rate=0.0019199669990519282]:15.077659937937689)[&rate=0.002083471858248392]:18.45278002329433)[&rate=0.0034530792319274572]:26.92444509232954,6[&rate=0.001983479991769953]:60.45488505356156)[&rate=0.0036619563598964643]:302.31373179767917,(((((7[&rate=7.970598472865015E-4]:35.31018437584202,19[&rate=8.888718871332593E-4]:35.31018437584202)[&rate=0.004016347403830049]:136.67068442244712,(8[&rate=0.002150987659130719]:16.091992368931997,18[&rate=0.002242413099483913]:16.091992368931997)[&rate=0.001954349326548924]:155.88887642935714)[&rate=0.0027037708620419234]:23.147055496448047,(10[&rate=0.003105143840369847]:47.34421190950775,16[&rate=0.001737176488661847]:47.34421190950775)[&rate=0.0028774961327405813]:147.78371238522945)[&rate=0.0030654834898389454]:28.13320759909908,((9[&rate=8.116077425520174E-4]:23.806876222389974,15[&rate=0.0016867628797022276]:23.806876222389974)[&rate=0.004973151232311769]:65.75417777152407,(11[&rate=0.0029367625942708507]:26.738859720990757,17[&rate=0.0011700164488359084]:26.738859720990757)[&rate=0.0024708154999806874]:62.822194272923284)[&rate=7.885469369268554E-4]:133.70007789992223)[&rate=0.003992475871024588]:54.34490006724357,(12[&rate=0.004754962370397687]:42.772925304971494,14[&rate=0.0018193217435856753]:42.772925304971494)[&rate=0.007261462428507702]:234.83310665610836)[&rate=0.007817411452515846]:85.16258489016087)[&rate=0.004693517031323008]:69.61694665494514,(((24[&rate=0.002183440768262778]:19.776512385739906,25[&rate=0.003531824683975431]:19.776512385739906)[&rate=0.0045418420324598785]:137.29482785525613,41[&rate=0.006350002811739693]:157.07134024099605)[&rate=0.0013976258554523515]:88.20587083064729,38[&rate=0.0033353207499390285]:245.27721107164334)[&rate=0.002860545644597762]:187.10835243454252)[&rate=0.0029672809889375383]:48.261681776510954)[&rate=1.0]:0.0;
tree STATE_10328000 = (((((((1[&rate=0.0010397620811803602]:3.0083648445515516,2[&rate=0.007792584430716233]:3.0083648445515516)[&rate=0.0018591957774346402]:7.669341417506961,(21[&rate=0.008901898811057267]:0.3411393540760709,22[&rate=0.001009404939506554]:0.3411393540760709)[&rate=0.001473786386010678]:10.33656690798244)[&rate=0.0026421208392463347]:134.9053412609499,(((32[&rate=0.0021803032472754664]:26.32554235217529,34[&rate=9.99080907369804E-4]:26.32554235217529)[&rate=0.005405260196919256]:21.618111701497078,33[&rate=0.0035555948110461556]:47.94365405367237)[&rate=5.995391093922092E-4]:1.6622679401634244,35[&rate=0.002092625228624581]:49.60592199383579)[&rate=0.004302353784366633]:95.97712552917262)[&rate=0.006098502574193822]:66.51719420358259,13[&rate=0.0019417902519964804]:212.100241726591)[&rate=0.0068355082396829156]:173.1707931208974,(((((4[&rate=0.0037897517866004363]:31.930300917694137,((5[&rate=0.0012414377561016426]:10.923942580297068,37[&rate=0.0069126587217510525]:10.923942580297068)[&rate=0.0051232535783468655]:6.364181197157196,42[&rate=0.0017256064588587706]:17.288123777454263)[&rate=0.002718471016995369]:14.642177140239873)[&rate=0.0027615088927635807]:8.665550262745459,31[&rate=0.0029551171692317746]:40.595851180439595)[&rate=0.004286548049155314]:9.968196756138305,36[&rate=0.0013594891139385992]:50.5640479365779)[&rate=0.0011394735006650144]:98.25345719715023,23[&rate=0.0018630152990791833]:148.81750513372813)[&rate=0.005549985109517756]:56.599555785252306,((26[&rate=8.39250829174252E-4]:25.82264453895153,30[&rate=5.445505957263531E-4]:25.82264453895153)[&rate=0.0020611473902520092]:64.13049921014391,27[&rate=0.0028052325855661303]:89.95314374909545)[&rate=0.003031367346881115]:115.463917169885)[&rate=0.0033085497959281264]:179.85397392850797)[&rate=0.0019192229962388017]:21.89038713798118,((((3[&rate=0.0016138380670874255]:11.530644106844377,28[&rate=0.0012398494061107211]:11.530644106844377)[&rate=0.0016021501459473962]:17.748020098549947,((20[&rate=0.003195682381577323]:9.440022419713271,40[&rate=0.004830426023970902]:9.440022419713271)[&rate=5.202086546270006E-4]:2.6775338957481267,(29[&rate=0.005387943415798562]:6.005339003179731,39[&rate=0.0024859449963171376]:6.005339003179731)[&rate=0.0014806373266365175]:6.1122173122816665)[&rate=0.002413473737788085]:17.16110788993293)[&rate=0.0018363010014481864]:15.059633210464948,6[&rate=0.002289314270469628]:44.33829741585927)[&rate=0.003335641081733916]:261.5287334263668,((((7[&rate=6.841249812694086E-4]:35.15576288317381,19[&rate=0.0021096972008335653]:35.15576288317381)[&rate=0.004218914752691185]:150.2020034844129,(12[&rate=0.003885613090280463]:61.790131008800245,14[&rate=0.002213430755500666]:61.790131008800245)[&rate=0.009986360701079507]:123.56763535878645)[&rate=0.002428626739975238]:61.2601606552727,((8[&rate=0.0014604319982892855]:22.047829317479827,18[&rate=6.244046036986849E-4]:22.047829317479827)[&rate=0.0017271626220964416]:209.830447240695,(10[&rate=0.0011339535963928353]:50.82087420121007,16[&rate=0.0016905262477870289]:50.82087420121007)[&rate=0.002591275139783223]:181.05740235696476)[&rate=0.004080783988275506]:14.739650464684559)[&rate=0.0040615270197381865]:7.355507573603973,((9[&rate=7.682896771644457E-4]:23.394999424884837,15[&rate=0.0015967350240209263]:23.394999424884837)[&rate=0.00501191525773121]:41.90853681664583,(11[&rate=0.001917704042138384]:19.330267645166266,17[&rate=0.0018845724163242964]:19.330267645166266)[&rate=0.0029853818663950083]:45.9732685963644)[&rate=0.0013665263324879916]:188.66989835493268)[&rate=0.01837839087266396]:51.893596245762666)[&rate=0.00414146072765028]:101.29439114324356)[&rate=0.0044884064122754615]:53.80481226624869,(((24[&rate=0.0025271047353218647]:15.895248449390985,25[&rate=0.00408771834486461]:15.895248449390985)[&rate=0.004112609538852379]:152.86051868834306,41[&rate=0.006772509406954337]:168.75576713773404)[&rate=0.0021403329820622267]:133.52938261662308,38[&rate=0.0033664268504393956]:302.2851497543571)[&rate=0.001490300959690188]:158.68108449736116)[&rate=1.0]:0.0;
tree STATE_10329000 = ((((((1[&rate=9.122472087742536E-4]:7.0235571877994945,2[&rate=0.0027738233619921484]:7.0235571877994945)[&rate=5.847381323654612E-4]:15.527582306238262,(21[&rate=0.009175295507228036]:0.52614642624856,22[&rate=0.0010404059631332972]:0.52614642624856)[&rate=0.0014455632272872513]:22.024993067789197)[&rate=0.0019138313835954102]:143.22459778109632,((32[&rate=0.0022472651075128337]:42.57280867243356,34[&rate=0.0017904809147113925]:42.57280867243356)[&rate=0.0060245771923094675]:16.032467013718893,(33[&rate=0.005729792106005976]:52.57789111507262,35[&rate=0.002391150254149791]:52.57789111507262)[&rate=4.3042695986048973E-4]:6.0273845710798355)[&rate=0.0036295926661283]:107.17046158898162)[&rate=0.005477386595007301]:74.35306987327559,13[&rate=0.0019194004312841613]:240.12880714840966)[&rate=0.007729914652863002]:109.04519600116365,(((((4[&rate=0.003906143315981561]:38.71560560550774,((5[&rate=0.0018059326144592629]:9.943573482449807,37[&rate=0.007124961524560824]:9.943573482449807)[&rate=0.0015009446698922718]:7.548654466716329,42[&rate=0.0014892770092752388]:17.492227949166136)[&rate=0.0028341818434434907]:21.223377656341604)[&rate=0.002846320843924928]:21.202426337069845,31[&rate=0.0019052736441182365]:59.918031942577585)[&rate=0.008885323241847667]:8.204210014569739,36[&rate=0.001822295243796905]:68.12224195714732)[&rate=0.0011751143753450791]:106.13966983923869,23[&rate=0.003002432754346211]:174.26191179638602)[&rate=0.008491564352683207]:56.03629684523577,((26[&rate=0.005600653636196397]:2.6150291397513374,30[&rate=0.002900087823655073]:2.6150291397513374)[&rate=0.0021511563571008007]:112.26627243491977,27[&rate=0.002287865033716949]:114.88130157467111)[&rate=0.0029894470157338228]:115.41690706695067)[&rate=0.0060007251964641906]:118.87579450795153)[&rate=0.0031341572150108475]:144.00960702461066,(((((3[&rate=0.0019082134529649856]:22.2868903784166,28[&rate=0.0026671973041714017]:22.2868903784166)[&rate=0.0019622874616735246]:20.651856676370087,((20[&rate=0.004312029803461823]:2.8726168270990757,40[&rate=0.004484023574012959]:2.8726168270990757)[&rate=5.361853950752194E-4]:6.990506730637341,(29[&rate=0.005712855215470686]:5.304467586979895,39[&rate=0.0025622937798845803]:5.304467586979895)[&rate=0.0011350313344806093]:4.558655970756522)[&rate=0.0012992291472402114]:33.07562349705027)[&rate=0.0014263067745716646]:29.02281054188481,6[&rate=0.0024986697372559826]:71.9615575966715)[&rate=0.0033894194754499752]:231.21660455425834,((((7[&rate=7.051359490501166E-4]:37.01714272611448,19[&rate=0.0021744905956408173]:37.01714272611448)[&rate=0.0042516181857911416]:142.0483117930044,(8[&rate=0.0015052850446862873]:23.215188000849356,18[&rate=6.435814288010884E-4]:23.215188000849356)[&rate=0.0017106846327676018]:155.8502665182695)[&rate=0.003267671978429596]:36.33631505881448,((10[&rate=0.0037891997218116023]:45.714866864470366,16[&rate=0.0017735985629324829]:45.714866864470366)[&rate=0.002541563661380504]:154.89849549246273,(12[&rate=0.004004948729022522]:48.11750137093609,14[&rate=0.002281410033842701]:48.11750137093609)[&rate=0.009778045544560868]:152.495860985997)[&rate=0.0032526922118123643]:14.788407221000256)[&rate=7.22313294322334E-4]:48.78241013183606,((9[&rate=0.001335825290194149]:24.63368625127515,15[&rate=0.0016457742334270132]:24.63368625127515)[&rate=0.003716626233754773]:66.92105468217093,(11[&rate=0.0019766009091412295]:20.353740544131057,17[&rate=0.0028950166498661]:20.353740544131057)[&rate=0.0018276710396011016]:71.20100038931503)[&rate=0.0013526667968487087]:172.62943877632333)[&rate=0.018942831273891427]:38.993982441160426)[&rate=0.004268654004662292]:153.998147910846,(((24[&rate=0.002682163962551188]:13.818585025555642,25[&rate=0.003460674923528873]:13.818585025555642)[&rate=0.004137900064099567]:172.37349615261562,41[&rate=0.0066831230581763405]:186.19208117817126)[&rate=0.0024757857989914076]:86.52826301639172,38[&rate=0.0035514635800762842]:272.720344194563)[&rate=0.0019107775955358587]:184.45596586721285)[&rate=0.003908367945495601]:36.00730011240813)[&rate=1.0]:0.0;
tree STATE_10330000 = ((((((1[&rate=0.002720169191149334]:3.5510770573609918,2[&rate=0.004653713512750452]:3.5510770573609918)[&rate=5.180889959184129E-4]:21.1158385675815,(21[&rate=0.01091914962414011]:0.6724823119803048,22[&rate=0.0028142116389101445]:0.6724823119803048)[&rate=0.0017203065729706993]:23.994433312962187)[&rate=0.0022775736450756745]:154.58098299884534,((32[&rate=0.0026743796898165795]:25.305312461703323,34[&rate=0.0021307792203331516]:25.305312461703323)[&rate=0.007169606661031083]:20.813554933530398,(33[&rate=0.006818794804252153]:40.57779852861094,35[&rate=0.004603765478139142]:40.57779852861094)[&rate=0.001983445786048796]:5.54106886662278)[&rate=0.004319432040661995]:133.12903122855408)[&rate=0.0060928062755118174]:19.60408623986848,13[&rate=0.004909559917712508]:198.8519848636563)[&rate=0.006579011289758263]:167.50303719746256,(((((4[&rate=0.003313378132689496]:33.68365045869922,((5[&rate=0.0021491676658305452]:11.35946728445353,37[&rate=0.008479129734001398]:11.35946728445353)[&rate=0.003154299432188524]:11.710354538951403,42[&rate=0.001122340799857309]:23.069821823404933)[&rate=0.003079759086217238]:10.613828635294286)[&rate=0.005285940944411572]:9.353455234995977,31[&rate=0.0025701585137357648]:43.037105693695196)[&rate=0.0032485415930400925]:9.275213386383072,36[&rate=0.0019657325284351927]:52.31231908007827)[&rate=0.001499079794116305]:110.92910376595212,23[&rate=0.003573074290547503]:163.2414228460304)[&rate=0.01010546871606093]:33.44958072700365,((26[&rate=0.001577865646723265]:6.156573037202837,30[&rate=0.0014550221149827705]:6.156573037202837)[&rate=0.002664905914170449]:103.93808654527625,27[&rate=0.002698406072388063]:110.09465958247908)[&rate=0.0036754350459357473]:86.59634399055496)[&rate=0.005651498438996241]:169.66401848808482)[&rate=0.005849061644420464]:83.1805173905235,(((((3[&rate=0.0027399455222632254]:11.379500984163084,28[&rate=0.001785651554894037]:11.379500984163084)[&rate=0.0023293626837273154]:23.414961089818842,(20[&rate=0.004777487040810221]:7.6314444832227775,((29[&rate=0.0056565509003402145]:4.262718600912435,39[&rate=0.0025370405233481317]:4.262718600912435)[&rate=0.00766716235900898]:2.2226246998512345,40[&rate=0.005336255849713452]:6.485343300763669)[&rate=0.0034788930552313857]:1.146101182459108)[&rate=0.001301507525399149]:27.163017590759146)[&rate=0.002137051625027659]:16.078050608736852,6[&rate=0.002184893864005446]:50.87251268271878)[&rate=0.004016679623715361]:192.5453677139239,(((((7[&rate=0.0010943051782622767]:44.489494379722004,19[&rate=0.0024030452167638832]:44.489494379722004)[&rate=0.005242564301826254]:91.32131758686964,(8[&rate=0.0027696052457809586]:20.410876549077845,18[&rate=0.0015099742253951954]:20.410876549077845)[&rate=0.002385139089561736]:115.3999354175138)[&rate=0.0058745098272686355]:2.3926648451235337,(12[&rate=0.004239147431477457]:46.552560586127996,14[&rate=0.0019314309510934853]:46.552560586127996)[&rate=0.015091265963176441]:91.65091622558718)[&rate=0.005827108135514313]:10.981917335620665,(10[&rate=0.0023463102687266693]:50.79657997700732,16[&rate=0.0033100632734396865]:50.79657997700732)[&rate=0.003582476218189884]:98.38881417032852)[&rate=0.0037455774345545325]:47.90904902495919,((9[&rate=0.0015897118739715858]:21.675117017771747,15[&rate=0.001958569627352269]:21.675117017771747)[&rate=0.004423007183990598]:72.12262717431429,(11[&rate=0.0036172805740421294]:17.860603629996973,17[&rate=3.8815216999275713E-4]:17.860603629996973)[&rate=0.0021750376900182907]:75.93714056208906)[&rate=0.0012765970243218496]:103.296698980209)[&rate=0.024193260602454792]:46.32343722434763)[&rate=0.0016961343858894527]:150.29478351350764,(((24[&rate=0.001442741001316966]:23.523185957455688,25[&rate=0.001733679842885882]:23.523185957455688)[&rate=0.006490978383838509]:104.38356384105356,41[&rate=0.007760566782824594]:127.90674979850924)[&rate=0.0028058062388019223]:126.76722372429866,38[&rate=0.002848143273701027]:254.6739735228079)[&rate=0.0047274122679791895]:139.0386903873424)[&rate=0.002611952669908862]:55.82287554149207)[&rate=1.0]:0.0;
tree STATE_10331000 = ((((((1[&rate=0.0038732340247518817]:3.8992257110534894,2[&rate=0.003479261512718004]:3.8992257110534894)[&rate=3.873395082707381E-4]:17.871273017659124,(21[&rate=0.0019254389106475186]:5.418755122538965,22[&rate=7.712200817902669E-4]:5.418755122538965)[&rate=0.002147205363026234]:16.35174360617365)[&rate=0.0016041362626977597]:175.05683658742623,((32[&rate=0.0024747026726507876]:27.94011515086821,34[&rate=7.534157783349168E-4]:27.94011515086821)[&rate=0.00745028657322031]:17.458857816087395,(33[&rate=0.00473108093043933]:42.93943181856965,35[&rate=0.0014812142987779737]:42.93943181856965)[&rate=0.0027856966003333445]:2.459541148385952)[&rate=0.0028760193105836643]:151.42836234918326)[&rate=0.003350364935773468]:15.550111764554742,13[&rate=0.003999946980643499]:212.3774470806936)[&rate=0.004895499847663338]:173.31818304721966,(((((4[&rate=0.002477184936838674]:40.36159995997499,((5[&rate=0.001606784844751395]:12.275810794423748,37[&rate=0.006339262110575878]:12.275810794423748)[&rate=0.0012052562522051663]:8.69993453521828,42[&rate=8.390970218510032E-4]:20.975745329642027)[&rate=0.001163677711990668]:19.38585463033296)[&rate=0.0027204872146435783]:12.23190066433849,31[&rate=0.001915689685938515]:52.59350062431348)[&rate=0.003733089295490096]:9.58864218256312,36[&rate=0.001399958752243515]:62.1821428068766)[&rate=0.0012244698299735484]:128.11952649617382,23[&rate=0.002764474203853741]:190.30166930305043)[&rate=0.005639970113332159]:57.10286507054437,((26[&rate=0.0028624342762431716]:16.224850301737437,30[&rate=0.0010878199594674034]:16.224850301737437)[&rate=0.0019469791538217604]:111.6834356664993,27[&rate=0.0019875579376345616]:127.90828596823674)[&rate=0.002513295931618872]:119.49624840535806)[&rate=0.004999305348609666]:138.29109575431846)[&rate=0.007607222668044882]:61.71830705381342,(((((3[&rate=0.0020484688145145954]:17.152225393273437,28[&rate=0.0013350088511133993]:17.152225393273437)[&rate=0.0014998136122849383]:32.286778097196674,(20[&rate=0.004511261372374133]:8.126405251969773,((29[&rate=0.003887901386414604]:4.788296638327794,39[&rate=8.254892463742161E-4]:4.788296638327794)[&rate=0.00843165715712632]:1.2652782844104529,40[&rate=0.008445444895543403]:6.053574922738247)[&rate=0.0010276466225509527]:2.072830329231526)[&rate=0.0014796472228020782]:41.312598238500335)[&rate=0.0031969438617249816]:15.730261364219992,6[&rate=0.001864081898241792]:65.1692648546901)[&rate=0.004253316034631475]:232.01380094268495,(((((7[&rate=0.001146556255208665]:40.4104168111357,19[&rate=0.0017723902918367438]:40.4104168111357)[&rate=0.003969466541438165]:131.84118771328886,(12[&rate=0.0036216297719505615]:45.78709105909036,14[&rate=0.002316964207831392]:45.78709105909036)[&rate=0.011860999755470907]:126.46451346533419)[&rate=0.0016214745462976741]:16.969455991500666,(10[&rate=0.0020602716734499462]:48.88751468488149,16[&rate=0.002906533586155155]:48.88751468488149)[&rate=0.0027156091737295606]:140.33354583104372)[&rate=0.001665186092309]:0.9813306185744182,(8[&rate=0.0020706433498035364]:22.41196497280416,18[&rate=0.0021132675578015934]:22.41196497280416)[&rate=0.002065012836621725]:167.79042616169548)[&rate=0.0033312084614389456]:34.493565119134956,((9[&rate=0.001068569459575138]:26.555759284611458,15[&rate=0.0013165075524104067]:26.555759284611458)[&rate=0.004187429773090155]:73.79949001790978,(11[&rate=0.002704391889935865]:19.611662536203823,17[&rate=0.002964961233024828]:19.611662536203823)[&rate=0.001954512024036693]:80.7435867663174)[&rate=0.0013921033422586845]:124.34070695111336)[&rate=0.013672859710429384]:72.48710954374044)[&rate=0.0034804936474456677]:102.60015697166597,(((24[&rate=8.86020042393795E-4]:54.10134715079523,25[&rate=0.001064692198037523]:54.10134715079523)[&rate=0.005792997880364123]:83.15723207710184,41[&rate=0.007768000520389193]:137.25857922789706)[&rate=0.0020150397687250026]:161.9739885287478,38[&rate=0.0021293608314616554]:299.23256775664487)[&rate=0.0030705659327892347]:100.55065501239613)[&rate=0.0011861731976215905]:47.63071441268568)[&rate=1.0]:0.0;
tree STATE_10332000 = ((((((1[&rate=8.006014513107599E-4]:10.023256525780065,2[&rate=0.0014285454896607454]:10.023256525780065)[&rate=5.880955368482857E-4]:11.985463294691654,(21[&rate=0.002918175184854149]:2.6505236372787038,22[&rate=0.0016982504366556846]:2.6505236372787038)[&rate=9.611640751507047E-4]:19.358196183193016)[&rate=0.004104764918114336]:97.46900443639728,((32[&rate=0.0025089054766604542]:31.62191604552521,34[&rate=7.63828719044508E-4]:31.62191604552521)[&rate=0.005424658835397395]:16.051302943311917,(33[&rate=0.004897219827721885]:41.43313894493435,35[&rate=0.002110991420718066]:41.43313894493435)[&rate=0.002077883003771921]:6.240080043902779)[&rate=0.004305706260602651]:71.80450526803187)[&rate=0.005563233850708088]:67.47090637458136,13[&rate=0.003982922709082309]:186.94863063145036)[&rate=0.005075181567948706]:186.14500120633025,(((((4[&rate=0.002511422048159864]:32.00161875067214,((5[&rate=0.0015876878632092523]:9.852919832211319,37[&rate=0.011403166753451833]:9.852919832211319)[&rate=0.002439238730033167]:12.622463266639356,42[&rate=8.18825344147271E-4]:22.475383098850674)[&rate=0.0011797608726683106]:9.526235651821462)[&rate=0.002758087000687204]:18.790142439443315,31[&rate=0.0019421663853802747]:50.79176119011545)[&rate=0.0020313174350385125]:14.288556512943345,36[&rate=8.35635359040811E-4]:65.0803177030588)[&rate=0.0020009601328391806]:81.18996615347325,23[&rate=0.0032449876852667895]:146.27028385653205)[&rate=0.0047132818980670736]:66.5271145666567,((26[&rate=0.0031470155559984287]:5.542313793291094,30[&rate=0.0017696842842060763]:5.542313793291094)[&rate=0.0021293094527641194]:83.51858402904357,27[&rate=0.002126587926652518]:89.06089782233467)[&rate=0.0025679366338035034]:123.73650060085409)[&rate=0.004766098074570976]:160.29623341459185)[&rate=0.00776716798722659]:90.30966769351357,(((((3[&rate=0.0021763297736738393]:5.908334675464787,28[&rate=0.005700426258725138]:5.908334675464787)[&rate=0.0013095188958569285]:18.97060769931547,((20[&rate=0.012118239973167053]:4.80497407264213,(29[&rate=0.010082173807855402]:2.716489257029692,39[&rate=0.003150440808931933]:2.716489257029692)[&rate=0.0015807036010074531]:2.0884848156124383)[&rate=0.0010418497009291147]:4.979504649781969,40[&rate=0.00251283799994723]:9.7844787224241)[&rate=0.0016441568228602636]:15.094463652356156)[&rate=0.0028146229265662856]:40.48269032704741,6[&rate=0.0017054025191086451]:65.36163270182766)[&rate=0.004588375688158538]:211.7271537355174,(((((7[&rate=0.0011624027806585095]:39.759585281271995,19[&rate=0.001796886453921296]:39.759585281271995)[&rate=0.003947654165543578]:132.93199645173834,(12[&rate=0.001705900831596236]:54.00371585119743,14[&rate=0.001976472111191137]:54.00371585119743)[&rate=0.013818626010177377]:118.68786588181291)[&rate=0.0010878757793802143]:24.830683983934932,(10[&rate=0.001844566376239981]:54.96206980916398,16[&rate=0.002602226780828602]:54.96206980916398)[&rate=0.003113156356253439]:142.5601959077813)[&rate=0.005409216276751086]:8.458613372249573,(8[&rate=8.683260134698934E-4]:22.59657327053886,18[&rate=0.0021424749760899702]:22.59657327053886)[&rate=0.0017290177771723653]:183.38430581865597)[&rate=0.0011985963838120465]:31.125316161189545,((9[&rate=0.0010833381314646847]:26.394035420732443,15[&rate=0.0013866736053672994]:26.394035420732443)[&rate=0.0042453041357019]:69.2514755258226,(11[&rate=0.0020655214147679594]:20.03031594406295,17[&rate=0.0030059398883882146]:20.03031594406295)[&rate=0.0019815252860464917]:75.61519500249209)[&rate=0.0013524388913036631]:141.46068430382934)[&rate=0.017331799682368712]:39.98259118696066)[&rate=0.003443506275488361]:147.40092788510538,(((24[&rate=8.982657033346187E-4]:58.32334255772506,25[&rate=4.138413602401661E-4]:58.32334255772506)[&rate=0.005905044898659547]:115.62155937113664,41[&rate=0.007899567254243952]:173.9449019288617)[&rate=0.002268521279166241]:152.23975548207315,38[&rate=0.0022760815963133642]:326.18465741093485)[&rate=0.004237300673922253]:98.30505691151558)[&rate=0.0019118785209752724]:38.913585208843756)[&rate=1.0]:0.0;
tree STATE_10333000 = ((((((1[&rate=7.560598311687405E-4]:15.657502479174576,2[&rate=0.001349068078696853]:15.657502479174576)[&rate=0.0019371214064815411]:8.869232897132209,(21[&rate=0.0012463292149132593]:1.3214280795298097,22[&rate=0.001520417579585902]:1.3214280795298097)[&rate=0.0010540013858387882]:23.205307296776976)[&rate=0.004332833377228721]:88.44872485073319,(((32[&rate=0.006890218345198222]:13.186617420134851,34[&rate=0.0033781401974715187]:13.186617420134851)[&rate=0.005363290117114012]:23.488357089401894,33[&rate=0.005101386572608839]:36.674974509536746)[&rate=0.003549044325991328]:2.7523043876025284,35[&rate=0.0025428736083661836]:39.427278897139274)[&rate=0.003733014927810761]:73.5481813299007)[&rate=0.0049643513956487235]:40.273636138343676,13[&rate=0.00402075591912081]:153.24909636538365)[&rate=0.005956327903232579]:184.21635391696367,(((((4[&rate=0.0012131194430026328]:55.18246019074988,(5[&rate=0.0010449055750051217]:33.26204623632478,(37[&rate=0.006093599039958228]:23.984172203031545,42[&rate=8.742410826556297E-4]:23.984172203031545)[&rate=9.746473190536431E-4]:9.277874033293234)[&rate=0.0024273927827482746]:21.9204139544251)[&rate=0.012214553156438428]:4.398279175060004,31[&rate=0.002073606606041976]:59.58073936580988)[&rate=0.0020183465344619147]:15.987550703290673,36[&rate=8.63682060137332E-4]:75.56829006910056)[&rate=0.002975836819224262]:67.13578495735305,23[&rate=0.003910357435950906]:142.7040750264536)[&rate=0.0036796340333401898]:78.17577708061583,((26[&rate=0.0032750295798197283]:6.418510268433559,30[&rate=0.0018416713474330728]:6.418510268433559)[&rate=0.0027875278859673665]:97.05885353769065,27[&rate=0.0022855487729023308]:103.47736380612422)[&rate=0.0026675357024448327]:117.40248830094522)[&rate=0.005528589392424082]:116.58559817527788)[&rate=0.0028256222387943617]:130.85064484568557,(((((3[&rate=0.003424036192487871]:4.825057493271818,28[&rate=0.008499089074059411]:4.825057493271818)[&rate=0.002734218641772501]:13.958795054941401,((20[&rate=0.005092861705351607]:4.70126449865443,(29[&rate=0.010764506260652106]:2.6923425371511036,39[&rate=0.003973788444514331]:2.6923425371511036)[&rate=0.0016876810629264597]:2.0089219615033262)[&rate=0.0013322658411999639]:5.178463752431773,40[&rate=0.0033733438426580237]:9.879728251086203)[&rate=0.002229006268430336]:8.904124297127016)[&rate=0.002414852673383978]:55.16683175193644,6[&rate=0.0018208192442482275]:73.95068430014966)[&rate=0.0048989037246229645]:241.596413091974,((((7[&rate=0.0011388108289445338]:40.495054210223856,19[&rate=0.0015213609842863866]:40.495054210223856)[&rate=0.004331143988740046]:91.53044273162419,(12[&rate=0.0031555709440979946]:45.3896587792285,14[&rate=0.0023968172440761077]:45.3896587792285)[&rate=0.016095455464821915]:86.63583816261955)[&rate=0.00266620157035315]:72.87734969978129,((8[&rate=9.27091814309128E-4]:21.073099302900413,18[&rate=0.0022874715047228236]:21.073099302900413)[&rate=0.0019509497380036903]:134.64677760143644,(10[&rate=0.001826524344620541]:56.657163893057614,16[&rate=0.0025767739380915242]:56.657163893057614)[&rate=0.0028024901418515088]:99.06271301127923)[&rate=0.0018635963791668556]:49.182969737292495)[&rate=0.001517940791355261]:51.05982005337654,((9[&rate=0.0011566553324798962]:24.614534370595827,15[&rate=0.0010874704645543337]:24.614534370595827)[&rate=0.00285778654256609]:88.54188187739561,(11[&rate=0.0018454092066016855]:22.322898409432614,17[&rate=8.579195213338302E-4]:22.322898409432614)[&rate=0.0022308802955891866]:90.83351783855883)[&rate=0.0015735999980479305]:142.80625044701443)[&rate=0.01729369121752235]:59.58443069711777)[&rate=0.0019444444154287286]:52.60974727357143,(((24[&rate=9.590577360740974E-4]:39.269359421014215,25[&rate=0.002185465880497178]:39.269359421014215)[&rate=0.005440187033218349]:85.27050714135962,41[&rate=0.007623824833325008]:124.53986656237383)[&rate=0.0026213218377423627]:133.68309787311046,38[&rate=0.0024301202359160445]:258.2229644354843)[&rate=0.004618037971077681]:109.93388023021078)[&rate=0.0027156139691491754]:100.15925046233781)[&rate=1.0]:0.0;
tree STATE_10334000 = (((((((1[&rate=0.0028357889789748843]:1.7051254597193801,2[&rate=0.0038340174558280497]:1.7051254597193801)[&rate=0.001742693874478244]:12.438633603520884,(21[&rate=8.463371481171412E-4]:1.7743721619342876,22[&rate=0.0010324606555648492]:1.7743721619342876)[&rate=0.0019617477823337106]:12.369386901305976)[&rate=0.003737331934765963]:132.33033508757023,(((32[&rate=0.00844362143199388]:12.52250131817103,34[&rate=0.003549271376993632]:12.52250131817103)[&rate=0.003118219684447471]:27.689845980289682,33[&rate=0.005685360895555487]:40.21234729846071)[&rate=0.0032021036520835807]:3.4214579637851017,35[&rate=0.0026241690303632813]:43.633805262245815)[&rate=0.0027777523062576413]:102.84028888856467)[&rate=0.012456072654644127]:16.421913915105335,13[&rate=0.00447914187577473]:162.89600806591582)[&rate=0.005883924322202194]:173.10429922610948,(((((4[&rate=0.0011678402423169166]:54.16538168751609,((5[&rate=0.0015708329865891462]:15.641148345759143,37[&rate=0.005212869620553459]:15.641148345759143)[&rate=0.0015707566859348625]:17.959468079997457,42[&rate=7.705061767509085E-4]:33.6006164257566)[&rate=0.0025352337522488184]:20.56476526175949)[&rate=0.0026939021781958667]:18.531297183142968,31[&rate=0.002081507157071361]:72.69667887065906)[&rate=0.0019611127818072215]:46.806634276842615,36[&rate=7.987523865882841E-4]:119.50331314750167)[&rate=0.003085700603227324]:71.46492105664134,23[&rate=0.002223905863465441]:190.96823420414302)[&rate=0.004275116609574841]:65.08511319942215,((26[&rate=0.002723975710377685]:6.293310080181214,30[&rate=0.0019349674723879522]:6.293310080181214)[&rate=0.0033622961257462635]:93.67567989528582,27[&rate=0.002044183956076539]:99.96898997546704)[&rate=0.002790146695803627]:156.08435742809814)[&rate=0.008859736111277675]:79.94695988846013)[&rate=0.009747524062970057]:87.92682479160362,(((24[&rate=0.0014735259216097933]:50.608266990884424,25[&rate=9.699110947878622E-4]:50.608266990884424)[&rate=0.005318655900655712]:116.74293967585481,41[&rate=0.007407586743664946]:167.35120666673924)[&rate=0.00308533194259879]:140.47212704485344,38[&rate=0.002546924110239466]:307.8233337115927)[&rate=0.00190397688731114]:116.10379837203624)[&rate=0.002609755407737781]:34.4727832652257,((((3[&rate=0.0035974923897130295]:7.585193523707114,28[&rate=0.005398246595751645]:7.585193523707114)[&rate=0.002102974098422467]:16.673822443670378,(20[&rate=0.004269427756819753]:11.120345829878257,((29[&rate=0.006041992224070394]:3.824264245014765,39[&rate=0.0022304412575907535]:3.824264245014765)[&rate=0.003383883590000947]:5.387538964263777,40[&rate=0.0035442320465164105]:9.211803209278543)[&rate=0.0019867308599065105]:1.9085426205997145)[&rate=0.0036382736905137747]:13.138670137499236)[&rate=0.0013369300548668774]:106.47479752989075,6[&rate=0.0010342107032077744]:130.73381349726824)[&rate=0.00496574501858722]:217.1451414801579,((((7[&rate=0.0011965011641638073]:39.705153096355836,19[&rate=0.0015984306984752807]:39.705153096355836)[&rate=0.00455055281624901]:88.63066399247015,(12[&rate=0.0033154271213707348]:56.181379785472174,14[&rate=0.0025398940200484013]:56.181379785472174)[&rate=0.01691082549613459]:72.15443730335382)[&rate=0.005622894317490114]:53.699331611719174,((8[&rate=9.740568028630069E-4]:20.662045041172576,18[&rate=0.00240335115264843]:20.662045041172576)[&rate=0.0022669796015016446]:139.85109652312414,(10[&rate=0.0029602706059829132]:53.339473705146226,16[&rate=0.0030443342184603315]:53.339473705146226)[&rate=0.002999851120141168]:107.1736678591505)[&rate=0.001680030819572268]:21.522007136248448)[&rate=0.001208986849911829]:45.67519148928642,((9[&rate=0.001215249641708383]:24.134400475336893,15[&rate=0.0018962009006774994]:24.134400475336893)[&rate=0.0040666794973136765]:60.10616605282239,(11[&rate=0.001938894685523838]:21.887465424781325,17[&rate=9.013803521539548E-4]:21.887465424781325)[&rate=0.0025069322665468726]:62.35310110337795)[&rate=0.0010003645671243047]:143.46977366167232)[&rate=0.007582156114908079]:120.16861478759455)[&rate=0.0018019182854798427]:110.52096037142849)[&rate=1.0]:0.0;
tree STATE_10335000 = (((((((1[&rate=0.0023789164269234398]:9.413893823309264,2[&rate=0.003321830715119629]:9.413893823309264)[&rate=0.001873396635037445]:6.19739529072784,(21[&rate=7.680405589013164E-4]:2.767471089276072,22[&rate=0.0024910918857166675]:2.767471089276072)[&rate=0.003287246056736381]:12.843818024761033)[&rate=0.003946741782989476]:92.57343749628996,((32[&rate=0.005408481302504639]:21.910593955063888,34[&rate=0.0016818275104788748]:21.910593955063888)[&rate=0.0035026094377435513]:32.7658551012117,(33[&rate=0.006563402359668098]:38.914564602350495,35[&rate=0.002320554148794324]:38.914564602350495)[&rate=9.193830395112022E-4]:15.761884453925092)[&rate=0.005535116432708461]:53.508277554051475)[&rate=0.00805129509338128]:28.09351787591953,13[&rate=0.004225354706172268]:136.2782444862466)[&rate=0.0029696249628466363]:236.4456127003819,(((((4[&rate=0.0015972219320750814]:48.82814087052173,((5[&rate=0.0014818299431495043]:18.420032404587708,37[&rate=0.004917509602224058]:18.420032404587708)[&rate=0.001427375998054159]:24.254770230440727,42[&rate=0.0014144789560361416]:42.674802635028435)[&rate=0.003741765934907911]:6.153338235493294)[&rate=0.002541266287669453]:14.148340096999952,31[&rate=0.0018160592986227087]:62.97648096752168)[&rate=0.00184999657339545]:19.027170600327935,36[&rate=7.534952563009122E-4]:82.00365156784962)[&rate=0.003186003444386966]:63.557176687981595,23[&rate=0.002178236885370843]:145.5608282558312)[&rate=0.003770582719332525]:94.96609859420602,((26[&rate=0.0025696358601495356]:11.592540693041151,30[&rate=0.0018253326513182361]:11.592540693041151)[&rate=0.002184049828788043]:107.64317918859561,27[&rate=0.0011642475147307311]:119.23571988163675)[&rate=0.003026288327220839]:121.29120696840047)[&rate=0.008357745459068587]:132.19693033659127)[&rate=0.009694246392848167]:60.81521310847535,((((3[&rate=0.0021426658667943444]:6.355885111506455,28[&rate=0.005092383159778216]:6.355885111506455)[&rate=0.0030218598127283287]:15.657261719698322,(20[&rate=0.0031544935087922913]:12.297740455108912,((29[&rate=0.005699654305812244]:4.660591731225297,39[&rate=9.284218860925535E-4]:4.660591731225297)[&rate=0.0031921535086470226]:4.245931624227806,40[&rate=0.0036712181495382836]:8.906523355453103)[&rate=0.0018741631369608095]:3.391217099655808)[&rate=0.005063238103137137]:9.715406376095867)[&rate=0.0011899023888485222]:101.91763285460263,6[&rate=9.881746856384853E-4]:123.93077968580741)[&rate=0.00452874582047839]:184.15936139633317,((((7[&rate=0.0011287076777535682]:39.80332050366903,19[&rate=0.0015078639751004452]:39.80332050366903)[&rate=0.0024239983638053185]:102.58718980493842,(12[&rate=0.0031275757676886627]:44.42223888060804,14[&rate=0.0012931661786795994]:44.42223888060804)[&rate=0.013413011328632075]:97.96827142799941)[&rate=0.006917175755616253]:39.61683090875286,((8[&rate=0.00123986975195444]:19.98328088815175,18[&rate=0.0022671778177729787]:19.98328088815175)[&rate=0.002294898614001313]:152.69186920328627,((9[&rate=0.0011463938707841797]:23.34156676189447,15[&rate=9.510574629271052E-4]:23.34156676189447)[&rate=0.003925135667342778]:59.13182019395026,(11[&rate=0.003933055054768419]:21.1684452648107,17[&rate=8.503083444694432E-4]:21.1684452648107)[&rate=0.0024176582869325763]:61.30494169103403)[&rate=0.001489007574058572]:90.20176313559328)[&rate=9.451097182732929E-4]:9.332191125922293)[&rate=0.003020202452721394]:14.177557448685945,(10[&rate=0.0014932826206019915]:59.515814601513156,16[&rate=0.0018439015337537194]:59.515814601513156)[&rate=0.002996405214184664]:136.66908406453308)[&rate=0.006673099821409904]:111.90524241609432)[&rate=0.005136103287187565]:125.44892921296326)[&rate=0.005106405371167321]:38.121289808716256,(((24[&rate=0.002892188039795014]:25.014105611727462,25[&rate=0.0011360124427929536]:25.014105611727462)[&rate=0.004917017374849814]:128.11764160352868,41[&rate=0.007224874637223915]:153.13174721525615)[&rate=0.002941271274505463]:66.52693243957441,38[&rate=0.003049901532799855]:219.65867965483056)[&rate=8.83564567173964E-4]:252.00168044898953)[&rate=1.0]:0.0;
tree STATE_10336000 = (((((((1[&rate=0.0019344858167094404]:4.931057157314585,2[&rate=0.0014453488828963656]:4.931057157314585)[&rate=0.0010012914350137146]:7.747265296174678,(21[&rate=9.327053250915938E-4]:2.6677918320662726,22[&rate=7.545533805905551E-4]:2.6677918320662726)[&rate=0.0025566854660448615]:10.01053062142299)[&rate=0.0036551511359154245]:111.01322141649844,((32[&rate=0.006155578372435337]:18.669002951474724,34[&rate=0.0019141456665735656]:18.669002951474724)[&rate=0.0029401560093849856]:44.654445905180566,(33[&rate=0.008411480754991582]:39.945668933967056,35[&rate=0.0022039585990042887]:39.945668933967056)[&rate=8.731889132977812E-4]:23.377779922688234)[&rate=0.005257006159433981]:60.36809501333241)[&rate=0.007646760175682346]:26.206936764975097,13[&rate=0.0040130530212814375]:149.8984806349628)[&rate=0.002763420160524897]:221.21972731037167,(((((4[&rate=0.0015169699933020371]:70.9993457310693,((5[&rate=0.0017084500832519887]:21.698394875663766,37[&rate=0.0033055935456054457]:21.698394875663766)[&rate=8.162459612647519E-4]:36.43780106040893,42[&rate=0.0010281602028735432]:58.136195936072696)[&rate=0.0030504462271718153]:12.863149794996602)[&rate=0.002092597978294498]:14.283912680702898,31[&rate=0.001343816017986125]:85.2832584117722)[&rate=0.0032534709852477116]:6.997025432276828,36[&rate=0.0010961384397127835]:92.28028384404902)[&rate=0.003429925303661129]:86.36445809239044,23[&rate=0.0021642812419177594]:178.64474193643946)[&rate=0.0033421640837604746]:107.73104286085623,((26[&rate=0.0024405252740921117]:5.310370817370114,30[&rate=0.0026450835780936076]:5.310370817370114)[&rate=0.00216555373141536]:125.91711482438814,27[&rate=0.0011512198679261099]:131.22748564175825)[&rate=0.002637052899375376]:155.14829915553744)[&rate=0.007716345334482813]:84.74242314803877)[&rate=0.016357424140397737]:38.40403016314173,((((3[&rate=0.0020350082602796785]:10.122632279830242,28[&rate=0.0048365178893978985]:10.122632279830242)[&rate=0.0026492888437269985]:8.08288197410507,((20[&rate=0.0029464201309109947]:9.035341327758418,40[&rate=0.003559301834943232]:9.035341327758418)[&rate=0.0017799963700966728]:3.6725472676279374,(29[&rate=0.0026737020306159534]:3.2440972576510796,39[&rate=6.42672666531971E-4]:3.2440972576510796)[&rate=0.0016355184296076596]:9.463791337735277)[&rate=0.0048088372174137795]:5.497625658548957)[&rate=0.0011301160988007963]:87.82817888812781,6[&rate=9.385241437746574E-4]:106.03369314206311)[&rate=0.004177931745558958]:241.3428710122538,((((7[&rate=9.347566155735949E-4]:46.700528589770435,19[&rate=0.0012487607318586497]:46.700528589770435)[&rate=0.0023690186538136634]:114.1919694461242,(12[&rate=0.0027469935322072185]:44.962461452614,14[&rate=0.004566722465541722]:44.962461452614)[&rate=0.011401566461458557]:115.93003658328064)[&rate=0.010125157152541616]:22.823635630039604,((8[&rate=0.00117757286670293]:20.424293927796395,18[&rate=0.0021532641456360373]:20.424293927796395)[&rate=0.0021065669175995253]:121.40415243248846,((9[&rate=0.0014833484509899147]:23.817945336477617,15[&rate=0.0010348725458601282]:23.817945336477617)[&rate=0.0019357714462908471]:77.38330973786083,(11[&rate=0.0019891839672296074]:21.62193906807893,17[&rate=8.075848556792444E-4]:21.62193906807893)[&rate=0.0022961837690982792]:79.57931600625952)[&rate=0.002936676645201313]:40.62719128594641)[&rate=0.0015312437282365909]:41.88768730564939)[&rate=0.0024570514566585617]:16.502719814764447,(10[&rate=0.0018589833516056387]:45.90077627268908,16[&rate=0.0012768931245571687]:45.90077627268908)[&rate=0.002529141323799479]:154.3180772080096)[&rate=0.0060969063602810585]:147.1577106736182)[&rate=0.007851605973301512]:62.14567395415929)[&rate=0.0013757696545015257]:51.82632290147569,(((24[&rate=0.0017575552388970767]:12.647051425984586,25[&rate=0.0016426755124150515]:12.647051425984586)[&rate=0.004495397733550754]:140.26333685180677,41[&rate=0.007012774819657436]:152.91038827779136)[&rate=0.0024767099283715776]:106.25113269825334,38[&rate=0.0028966601415450614]:259.1615209760447)[&rate=0.0021007305666311486]:202.18704003390718)[&rate=1.0]:0.0;
tree STATE_10337000 = ((((((1[&rate=0.0015326888244579931]:11.846953125528488,2[&rate=0.0023325753904209446]:11.846953125528488)[&rate=0.0013443496931756168]:5.0981433849462885,(21[&rate=0.0032280900708581946]:1.0863961122428936,22[&rate=0.002875228621864649]:1.0863961122428936)[&rate=0.0026152405273955092]:15.858700398231884)[&rate=0.0037388640530658184]:107.25438377220073,((32[&rate=0.009318416905499217]:11.466622747251789,34[&rate=0.0028976655416917234]:11.466622747251789)[&rate=0.0023226531930133896]:36.306326668574194,(33[&rate=0.0056194848517355945]:41.06771687468221,35[&rate=0.0018562015727055165]:41.06771687468221)[&rate=0.002151438283385656]:6.705232541143772)[&rate=0.006095560828074239]:76.4265308668495)[&rate=0.0054927468412751665]:47.0223554548719,13[&rate=0.003750566129541739]:171.2218357375474)[&rate=0.003103996054007077]:243.9360531239139,(((((4[&rate=0.0015333826181719273]:66.49073355174338,((5[&rate=0.0017337554579635425]:15.213220117394188,37[&rate=0.007824477997538543]:15.213220117394188)[&rate=0.0010728163133237503]:17.335586775978065,42[&rate=0.0011900883203888005]:32.54880689337225)[&rate=0.0013465435420948696]:33.94192665837112)[&rate=0.0019986655067723074]:23.096491542401125,31[&rate=0.0013745930652303083]:89.5872250941445)[&rate=0.002063563387781931]:9.345782599918138,36[&rate=0.001027100462691127]:98.93300769406264)[&rate=0.0036745390823293964]:57.49887464271808,23[&rate=0.0021609388049038942]:156.43188233678072)[&rate=0.0037470778885432977]:90.4949048244674,((26[&rate=0.009276145326206941]:7.236744012226691,30[&rate=0.0016631588149299177]:7.236744012226691)[&rate=0.002319017476423831]:115.15995568479337,27[&rate=0.002348988798850195]:122.39669969702007)[&rate=0.002686709460988204]:124.53008746422805)[&rate=0.0028287042428196455]:168.23110170021317)[&rate=0.004919430758470258]:70.46548085728216,(((((3[&rate=0.0020816154922402358]:9.812775622647802,28[&rate=0.0018980086798230005]:9.812775622647802)[&rate=0.0014279991054394693]:7.033767452286501,((20[&rate=0.0028014288519259086]:10.553936572416296,40[&rate=0.003794064834683372]:10.553936572416296)[&rate=0.003701831265370934]:0.07759959164381769,(29[&rate=0.005749280734718433]:2.8757011709947053,39[&rate=0.0013819436639209432]:2.8757011709947053)[&rate=9.114041430652172E-4]:7.755834993065408)[&rate=0.006654474111688016]:6.215006910874189)[&rate=0.0011559988357966015]:97.15680148340583,6[&rate=9.600189031235944E-4]:114.00334455834013)[&rate=0.004331874400845738]:207.5937721401275,((((7[&rate=9.561650882650624E-4]:44.26992770455011,19[&rate=6.73981270370362E-4]:44.26992770455011)[&rate=0.00242327563401771]:129.96320572586086,(12[&rate=0.002334684059473554]:51.40500464058387,14[&rate=0.0013615121831882047]:51.40500464058387)[&rate=0.012481478172084613]:122.82812878982709)[&rate=0.010943614022630884]:26.07227677422378,(10[&rate=0.0022385462698678565]:51.49134796856277,16[&rate=0.0015376062074617754]:51.49134796856277)[&rate=0.0024264909556835053]:148.81406223607198)[&rate=0.004555203574584807]:8.403767143673662,((8[&rate=5.736671248481768E-4]:18.98225717597576,18[&rate=0.0037279953876115106]:18.98225717597576)[&rate=0.002154813038042558]:162.00625206311167,((9[&rate=0.0024719083851964477]:22.24823267876555,15[&rate=0.0010585739460601453]:22.24823267876555)[&rate=0.0019036245495454285]:77.14755488058722,(11[&rate=0.0031333602039834334]:20.13484452752051,17[&rate=8.26080748661816E-4]:20.13484452752051)[&rate=0.0022618584071145186]:79.26094303183226)[&rate=0.0033257681690196054]:81.59272167973465)[&rate=0.001685290446909083]:27.72066810922098)[&rate=0.005885339928997587]:112.88793935015923)[&rate=0.007256826970986306]:86.86317206139393,(((24[&rate=0.001597627455899871]:27.577971668951765,25[&rate=0.002149562159947411]:27.577971668951765)[&rate=0.004922348288096429]:134.75507132542384,41[&rate=0.007173386464943037]:162.3330429943756)[&rate=0.0023926027026375325]:114.60738631797847,38[&rate=0.0028601649024651986]:276.94042931235407)[&rate=0.0028651520193913277]:131.51985944750749)[&rate=0.0021880553556290214]:77.16308095888189)[&rate=1.0]:0.0;
tree STATE_10338000 = ((((((1[&rate=0.001723577239872877]:3.6576662558623383,2[&rate=0.0026230855142057026]:3.6576662558623383)[&rate=0.001545908520738077]:7.3855574581112595,(21[&rate=0.002464968041107893]:1.545869908128264,22[&rate=0.0021955232066616743]:1.545869908128264)[&rate=0.002692999718727791]:9.497353805845334)[&rate=0.0038614565290228673]:111.32090937313986,((32[&rate=0.003924547465971514]:22.836577901490156,34[&rate=0.0017626770823847924]:22.836577901490156)[&rate=0.0035124258116467945]:30.9048064562117,(33[&rate=0.005749017570425456]:43.28218012880051,35[&rate=0.001808834942432767]:43.28218012880051)[&rate=0.003922130827278351]:10.459204228901342)[&rate=0.005913596727892188]:68.6227487294116)[&rate=0.006999414060182478]:23.15574269352885,13[&rate=0.004454261372497185]:145.5198757806423)[&rate=0.0027804539260448697]:240.21129135057973,(((((4[&rate=0.0013513319302195653]:41.68659482233571,((5[&rate=0.001689513412820763]:13.525288496344235,37[&rate=0.007624812637040733]:13.525288496344235)[&rate=0.0010840352015249871]:18.50778473115494,42[&rate=0.0011677129933475063]:32.03307322749917)[&rate=0.003176399678638451]:9.653521594836533)[&rate=0.004428403493723235]:14.753094629572232,31[&rate=0.001496549336608556]:56.43968945190794)[&rate=8.185287880479948E-4]:53.764034210269514,36[&rate=9.114636873125019E-4]:110.20372366217745)[&rate=0.004579548244945766]:63.49451523447718,23[&rate=0.0021501783386857357]:173.69823889665463)[&rate=0.003494572616334424]:131.98746623345983,((26[&rate=0.004752208908156256]:12.379169786639746,30[&rate=7.021562659548578E-4]:12.379169786639746)[&rate=0.002014218854591871]:97.69263249884835,27[&rate=0.0020291065060007306]:110.0718022854881)[&rate=0.0028842789428822433]:195.61390284462635)[&rate=0.00817710193878421]:80.04546200110758)[&rate=0.006210614531447755]:98.24633222444271,(((((3[&rate=0.002028496740022559]:19.716252511571785,28[&rate=0.0026596403390663757]:19.716252511571785)[&rate=0.002069882837542059]:13.684864751328544,((20[&rate=0.002254327861135007]:9.66091465680244,(29[&rate=0.005602570345640418]:2.6402785947213103,39[&rate=0.0013466791670258792]:2.6402785947213103)[&rate=0.0016881829229678025]:7.020636062081129)[&rate=0.003047375406786302]:0.258141662457513,40[&rate=0.002524491271930938]:9.919056319259953)[&rate=0.004297023154058902]:23.482060943640377)[&rate=0.0011920269117056046]:89.58546840544089,6[&rate=9.355211002036834E-4]:122.98658566834122)[&rate=0.004625126010112423]:226.97086637235685,(((7[&rate=9.317656271771207E-4]:40.64571927261591,19[&rate=0.001434427340195569]:40.64571927261591)[&rate=0.00236143838402668]:156.00695493724612,(12[&rate=0.002846904898191144]:47.19667494767423,14[&rate=0.002979564223407811]:47.19667494767423)[&rate=0.012162975284495678]:149.4559992621878)[&rate=0.004798489305690111]:12.602788864876402,(((8[&rate=4.3174224704946995E-4]:22.566441003947247,18[&rate=0.002805691726447115]:22.566441003947247)[&rate=0.0023039136344974345]:177.8638195144017,((9[&rate=0.0022366466756099136]:21.999373242458564,15[&rate=9.578251004603922E-4]:21.999373242458564)[&rate=0.002580410358136755]:119.796884006985,(11[&rate=0.0030534029861933277]:18.486482375241135,17[&rate=8.050007849893183E-4]:18.486482375241135)[&rate=0.0023580703122371366]:123.30977487420242)[&rate=0.0035013896193280096]:58.63400326890542)[&rate=0.0038038885909240736]:0.5033715064199953,(10[&rate=0.0021814229514188505]:47.27594968002788,16[&rate=0.0014983695071928084]:47.27594968002788)[&rate=0.0035985855691088894]:153.6576823447411)[&rate=0.0046814629561090825]:8.321831049969461)[&rate=0.006407825756741793]:140.70198896595963)[&rate=0.003967386893979609]:71.88153491364005,(((24[&rate=0.0015568591308808167]:26.820759903075814,25[&rate=0.002094709541524472]:26.820759903075814)[&rate=0.005460979480464554]:153.85118815371365,41[&rate=0.0077474367987473616]:180.67194805678946)[&rate=0.0023186119905143528]:122.28037814393156,38[&rate=0.0028868867654016253]:302.952326200721)[&rate=0.0024357094226007962]:118.8866607536171)[&rate=0.0018081832338915662]:62.138512401326636)[&rate=1.0]:0.0;
tree STATE_10339000 = (((((((1[&rate=0.0010590269639909672]:7.0485266123154915,2[&rate=0.00239534138240719]:7.0485266123154915)[&rate=0.003576738783683899]:3.1109112876058855,(21[&rate=0.002250952141361983]:1.0546803452940126,22[&rate=0.0026524600677799545]:1.0546803452940126)[&rate=0.0024591854265311386]:9.104757554627364)[&rate=0.0033096542864744973]:113.72461115191203,((32[&rate=0.004398044659018031]:15.985710426795887,34[&rate=0.0024419582721739944]:15.985710426795887)[&rate=0.003355716060421162]:33.58373319506218,(33[&rate=0.005249870665690477]:38.80016005692616,35[&rate=0.0016517864812597787]:38.80016005692616)[&rate=0.00903255473098775]:10.76928356493191)[&rate=0.005387311403349358]:74.31460542997533)[&rate=0.0016465718756143784]:18.92484544571927,13[&rate=0.004445980428867832]:142.80889449755267)[&rate=0.0028603672041430253]:237.86074283581326,(((((4[&rate=0.0012340052492734982]:60.46312845904633,((5[&rate=0.001542824803821555]:13.429067464534297,37[&rate=0.0050878502759229595]:13.429067464534297)[&rate=0.0016591984256969612]:21.760805259437205,42[&rate=0.0013500911402678534]:35.189872723971504)[&rate=0.0015252624430219502]:25.273255735074827)[&rate=0.0016965060816352406]:6.066137101940413,31[&rate=0.0011492455713457534]:66.52926556098674)[&rate=0.002112585400014744]:30.438811872141684,36[&rate=9.186404067899871E-4]:96.96807743312843)[&rate=0.00375875856491984]:45.936279775325346,23[&rate=0.001995861338663069]:142.90435720845377)[&rate=0.0030169384489207984]:107.57467138939398,((26[&rate=0.0043396079136206545]:7.988250265450506,30[&rate=6.411929583117224E-4]:7.988250265450506)[&rate=0.003491428757887404]:100.877195382045,27[&rate=0.0018177327114530114]:108.8654456474955)[&rate=0.002944559929814239]:141.61358295035225)[&rate=0.008125951023232162]:130.19060873551817)[&rate=0.007678339659469685]:69.66981935358456,(((24[&rate=0.0044487169785219875]:12.951982823060385,25[&rate=0.0019128405924105473]:12.951982823060385)[&rate=0.004792846082050498]:105.63033212402956,41[&rate=0.006839150952805984]:118.58231494708996)[&rate=0.002254665572130906]:226.16721101836578,38[&rate=0.00281652408458938]:344.74952596545575)[&rate=0.005253280767291506]:105.58993072149474)[&rate=0.0013251096076455815]:10.78215072479145,((((3[&rate=0.0018523765844231173]:18.567325668335574,28[&rate=0.0032505756305497525]:18.567325668335574)[&rate=0.00180058611981525]:5.2587852163579925,(20[&rate=0.0022450417401623365]:11.932440438425669,((29[&rate=0.005116138427085777]:1.7923923731734717,39[&rate=0.0012297564528999068]:1.7923923731734717)[&rate=0.0015416098310780401]:8.130071163455934,40[&rate=0.0021397604496820022]:9.922463536629406)[&rate=0.0027827931571706836]:2.0099769017962625)[&rate=0.0018128537344149329]:11.893670446267897)[&rate=0.0017833947886707238]:103.03714939135064,6[&rate=3.580157141335838E-4]:126.8632602760442)[&rate=0.0025936922043667703]:189.03039667437272,(((7[&rate=8.508669478729473E-4]:36.07826973088162,19[&rate=0.00130988606715979]:36.07826973088162)[&rate=0.0027721355054834513]:158.40647807748783,(((8[&rate=4.533106551557685E-4]:18.480483483498514,18[&rate=0.00166441445896017]:18.480483483498514)[&rate=0.0024056501967292475]:114.27741758005996,(12[&rate=0.003795737457401025]:44.06130868972658,14[&rate=0.001590073675259189]:44.06130868972658)[&rate=0.011106949382460598]:88.69659237383189)[&rate=0.002391414865855679]:42.50818517581865,((9[&rate=0.002042454319882977]:20.780649677169922,15[&rate=0.0013895790984748526]:20.780649677169922)[&rate=9.957755890386169E-4]:90.93837202859889,(11[&rate=0.001988340825299841]:22.663205943449366,17[&rate=5.676202826860885E-4]:22.663205943449366)[&rate=0.0022530008355905054]:89.05581576231944)[&rate=0.0031973884975103517]:63.54706453360832)[&rate=0.0034736236034098897]:19.21866156899233)[&rate=9.319508709669749E-4]:23.316771458587368,(10[&rate=0.002214178704198778]:57.57978123215639,16[&rate=0.0015208686842179088]:57.57978123215639)[&rate=0.0028489138120178876]:160.22173803480044)[&rate=0.005770582372887948]:98.0921376834601)[&rate=0.00397558837495745]:145.227950461325)[&rate=1.0]:0.0;
tree STATE_10340000 = (((((((1[&rate=0.0012155916813653227]:13.51391694865554,2[&rate=0.002342179892525165]:13.51391694865554)[&rate=9.336749887721369E-4]:6.888171381435987,(21[&rate=0.0010979843452458434]:2.3888828630458656,22[&rate=0.0023184580897532346]:2.3888828630458656)[&rate=0.002103040881690184]:18.013205467045662)[&rate=0.004018535260379249]:91.41600438521114,((32[&rate=0.00364365563882035]:15.087579138192522,34[&rate=0.0020230933785266476]:15.087579138192522)[&rate=0.003053540795657818]:42.45611896898146,(33[&rate=0.006026002478168575]:43.95868281432082,35[&rate=0.002611894682729893]:43.95868281432082)[&rate=0.002235026627695921]:13.585015292853164)[&rate=0.006120498395224307]:54.27439460812869)[&rate=0.003782140197534057]:43.23872919491606,13[&rate=0.005249357849433376]:155.05682191021873)[&rate=0.0036705176486706657]:225.7183570489961,(((((4[&rate=0.0012798712888122993]:68.63617257739503,((5[&rate=0.0013983479660266975]:13.269567693656004,37[&rate=0.0046114018047688585]:13.269567693656004)[&rate=0.0025214810052302003]:8.405059610172525,42[&rate=0.004094252681083767]:21.67462730382853)[&rate=9.19949441647967E-4]:46.9615452735665)[&rate=0.004147257730931441]:13.898778294965894,31[&rate=0.0013191480516528686]:82.53495087236092)[&rate=0.0024249063770331145]:10.218792625499134,36[&rate=0.0011824536164054425]:92.75374349786006)[&rate=0.0021198401874330803]:96.40470290517419,23[&rate=0.0023668985514629605]:189.15844640303425)[&rate=0.003222863554794223]:128.03678122785863,((26[&rate=0.004981168052893484]:4.4550316969010195,30[&rate=0.0015630952062079164]:4.4550316969010195)[&rate=0.0020392468006470363]:113.58512748476682,27[&rate=0.0028607566633324245]:118.04015918166783)[&rate=0.0019766675856711323]:199.15506844922504)[&rate=0.01262460242343405]:63.579951328321954)[&rate=0.005668282299620642]:82.00483566169385,(((24[&rate=0.002842763004362798]:14.323198932209037,25[&rate=0.004564844040582751]:14.323198932209037)[&rate=0.005501412168986908]:93.57635343709487,41[&rate=0.007850239218228704]:107.8995523693039)[&rate=0.0025879914364171867]:202.282613096277,38[&rate=0.0032329141403682616]:310.1821654655809)[&rate=0.0020582084618813146]:152.59784915532776)[&rate=0.0032360599320789747]:17.57869624496999,((((3[&rate=0.0015339268296122677]:22.42267047393354,28[&rate=0.0028969368026424067]:22.42267047393354)[&rate=0.002327115553937117]:29.408490622031774,(20[&rate=0.0025235434516869414]:12.96245826959065,((29[&rate=0.005872499496369721]:1.4715286033661632,39[&rate=0.003142196855693703]:1.4715286033661632)[&rate=0.001718048666132449]:8.712372762445606,40[&rate=0.002456098938832374]:10.183901365811769)[&rate=0.0027757737131888648]:2.778556903778881)[&rate=7.958444735655004E-4]:38.868702826374665)[&rate=0.0023768110823311987]:75.89728984468448,6[&rate=4.462956095446315E-4]:127.7284509406498)[&rate=0.0028426524338954523]:255.0240497357509,((7[&rate=9.766576479651042E-4]:36.849391543766046,19[&rate=0.0015035373609087231]:36.849391543766046)[&rate=0.003140659891833039]:185.71811067390604,((((8[&rate=0.0013752184669410762]:18.968797941837554,18[&rate=0.0019104786181049218]:18.968797941837554)[&rate=0.0027612973671587867]:159.91572420794037,((9[&rate=0.002344407239131233]:21.32974200476521,15[&rate=0.0015024587385103277]:21.32974200476521)[&rate=0.0032839398946067585]:58.53494548083411,(11[&rate=0.0022969900381396902]:21.271944514130492,17[&rate=6.515362849748244E-4]:21.271944514130492)[&rate=0.0027538564844215865]:58.59274297146882)[&rate=0.0027372364116138724]:99.0198346641786)[&rate=0.009687379905944758]:16.295467196506024,(10[&rate=0.002541519059873129]:56.006884995685745,16[&rate=0.0017457112838914883]:56.006884995685745)[&rate=0.0033228925890589067]:139.1731043505982)[&rate=0.005470842868521977]:20.596330132861823,(12[&rate=0.004356892727712255]:52.096075278864085,14[&rate=0.001825147421288551]:52.096075278864085)[&rate=0.009507842696804405]:163.6802442002817)[&rate=0.003466324635796189]:6.791182738526317)[&rate=0.006623695304885215]:160.18499845872861)[&rate=0.00428866089810833]:97.60621018947796)[&rate=1.0]:0.0;
tree STATE_10341000 = (((((((1[&rate=0.002135078785496716]:5.561360931330397,2[&rate=0.004113830882731001]:5.561360931330397)[&rate=0.00254901555502968]:8.238567858788496,(21[&rate=0.0013187574115292632]:2.297276908962114,22[&rate=0.0011015466409980033]:2.297276908962114)[&rate=0.0030153380205032248]:11.50265188115678)[&rate=0.004721998180031844]:74.80950228681587,((32[&rate=0.0043762899713083]:15.868188027222166,34[&rate=0.002429879258934612]:15.868188027222166)[&rate=0.003387524104877929]:32.28605084918098,(33[&rate=0.006208870576749505]:43.93431158618164,35[&rate=0.002306403172604331]:43.93431158618164)[&rate=0.006221984086528646]:4.219927290221506)[&rate=0.00632913293996777]:40.45519220053162)[&rate=0.003966037018193668]:73.29701711759277,13[&rate=0.006369375232451743]:161.90644819452754)[&rate=0.004130500944957341]:176.5568417328287,(((((4[&rate=0.0013887180748101018]:74.86754807323953,((5[&rate=0.002338989512450248]:10.426787076024421,37[&rate=0.00771340232981941]:10.426787076024421)[&rate=0.0030567994450334934]:9.391408562828403,42[&rate=0.0021730278046872813]:19.818195638852824)[&rate=9.021921408135093E-4]:55.049352434386705)[&rate=0.004055981189944198]:7.624256192838132,31[&rate=0.0014178567441907402]:82.49180426607766)[&rate=0.005417061236035943]:7.341076371739902,36[&rate=0.0014152897610601295]:89.83288063781757)[&rate=0.002485799883194669]:67.72726250773343,23[&rate=0.002811995421397452]:157.560143145551)[&rate=0.0023136935365833926]:114.25782079536904,((26[&rate=0.001767670617214752]:9.522978964268136,30[&rate=8.441623803005545E-4]:9.522978964268136)[&rate=0.002217737715493561]:99.83588388270744,27[&rate=0.0014091688868859479]:109.35886284697557)[&rate=0.003508423676517917]:162.45910109394447)[&rate=0.016216433420631608]:66.6453259864362)[&rate=0.006049810444840276]:95.66519025603299,(((24[&rate=0.003628471418503419]:4.7678949102033625,25[&rate=0.012400337157755252]:4.7678949102033625)[&rate=0.008321617760444315]:101.42908481600682,41[&rate=0.011110753709515543]:106.19697972621019)[&rate=0.0066119604732413715]:111.58912180130558,38[&rate=0.004024305611967465]:217.78610152751577)[&rate=0.003014993281939452]:216.34237865587346)[&rate=0.0014240226816412793]:60.20445359964697,((((3[&rate=0.005208119103994448]:7.9068952751035235,28[&rate=0.006064254500737239]:7.9068952751035235)[&rate=0.0021553874581673772]:21.830014911538676,((20[&rate=0.0018344702423460332]:8.28080807187686,40[&rate=0.0018389444329829335]:8.28080807187686)[&rate=0.0016027911123886508]:3.7878325216127333,(29[&rate=0.0070532902118065925]:5.041495519153804,39[&rate=0.003774002252593426]:5.041495519153804)[&rate=0.002736310683152418]:7.02714507433579)[&rate=9.620428342006182E-4]:17.668269593152605)[&rate=0.003795136424717933]:44.96470009841577,6[&rate=6.268721007566669E-4]:74.70161028505797)[&rate=0.003362869271334394]:265.6470657509924,(((7[&rate=0.0011730354056106894]:34.16039895265964,19[&rate=0.0018058554720634262]:34.16039895265964)[&rate=0.0034430354895032375]:150.352123043555,(((8[&rate=0.0016517353399462696]:19.950215315160403,18[&rate=0.002294620909763457]:19.950215315160403)[&rate=0.003485113749831203]:119.57177631871967,((9[&rate=0.0028158000936439574]:22.433311109995653,15[&rate=0.0011177584096158772]:22.433311109995653)[&rate=0.003944245738822072]:55.24875318830948,(11[&rate=0.0022915580106915635]:22.372523263218323,17[&rate=7.825414890552882E-4]:22.372523263218323)[&rate=0.0033075778036030044]:55.30954103508681)[&rate=0.003602955320698484]:61.83992733557494)[&rate=0.00638256296338302]:25.9266722795374,(10[&rate=0.0030525454313286254]:54.25105660066281,16[&rate=0.0020967236045180285]:54.25105660066281)[&rate=0.0032442931716352794]:111.19760731275467)[&rate=0.0013776445685864268]:19.063858082797168)[&rate=0.005000177156958966]:9.935466668204725,(12[&rate=0.003011204533666714]:51.15404454997113,14[&rate=0.001637615471059005]:51.15404454997113)[&rate=0.013051249618257738]:143.29394411444824)[&rate=0.004781909618350313]:145.90068737163097)[&rate=0.0036469144176568026]:153.98425774698586)[&rate=1.0]:0.0;
tree STATE_10342000 = (((((((1[&rate=0.0038126064046758723]:1.901466988547958,2[&rate=0.007346060519075742]:1.901466988547958)[&rate=0.0023139849001508595]:7.77648203691109,(21[&rate=0.002063758184350385]:1.7742253463172197,22[&rate=0.0022443653028637214]:1.7742253463172197)[&rate=0.0021205769074666126]:7.903723679141828)[&rate=0.004407286166164182]:81.14142296701542,(((32[&rate=0.003718738647495167]:22.25234279073238,34[&rate=0.001772136644606955]:22.25234279073238)[&rate=0.005268021624707894]:18.390364936895228,35[&rate=0.002203166165815002]:40.64270772762761)[&rate=0.0010525705994311597]:5.710787608893256,33[&rate=0.006554213292884353]:46.353495336520865)[&rate=0.008676342518398189]:44.46587665595359)[&rate=0.00425158189824871]:46.85070123133991,13[&rate=0.004606523090191034]:137.67007322381437)[&rate=0.007502908373370316]:175.9697663742246,(((((4[&rate=0.0022847611028743208]:74.30565648574338,((5[&rate=0.0023151383330134567]:25.482260864544635,37[&rate=0.004560310719429599]:25.482260864544635)[&rate=0.0030256286032329235]:4.241275501779377,42[&rate=0.00215086897250148]:29.723536366324012)[&rate=0.0016621421950165497]:44.58212011941937)[&rate=0.00460127308753467]:3.1592829425596562,31[&rate=0.001403398553830608]:77.46493942830304)[&rate=0.0035929781125773174]:11.022392757810138,36[&rate=0.0012997138847825526]:88.48733218611318)[&rate=0.006172429889115833]:39.648750946074216,23[&rate=0.004094030127281098]:128.1360831321874)[&rate=0.003027021757886963]:80.18543314700983,((26[&rate=0.0013376768572794248]:9.135003452093668,30[&rate=0.002799945435259227]:9.135003452093668)[&rate=0.0021951229667251646]:98.73588315457648,27[&rate=0.003679842277840531]:107.87088660667015)[&rate=0.004693532654254892]:100.45062967252707)[&rate=0.010532382963183323]:105.31832331884175)[&rate=0.005988119225743145]:88.56142434959173,(((24[&rate=0.0013714455813899336]:6.5774473428672975,25[&rate=0.011718042317988727]:6.5774473428672975)[&rate=0.007030545688355871]:102.48842604978394,41[&rate=0.009448745403961128]:109.06587339265124)[&rate=0.004703176187875835]:143.84965675284775,38[&rate=0.0038756210266209594]:252.915530145499)[&rate=0.0030636287330521625]:149.28573380213172)[&rate=0.0019933036200272965]:48.08868044038212,((((3[&rate=0.0051550107926419]:11.520857661358503,28[&rate=0.006002415992493593]:11.520857661358503)[&rate=0.0036739920620496996]:21.38344288765819,(20[&rate=0.0018362470735962836]:12.25073592216615,((29[&rate=0.0069813662935649355]:5.200409759493224,39[&rate=0.0011062910714272442]:5.200409759493224)[&rate=0.0026837670263036946]:2.3252921849248898,40[&rate=0.00396489754716811]:7.525701944418114)[&rate=0.004503690457525135]:4.725033977748036)[&rate=0.002805617596592102]:20.653564626850546)[&rate=0.005069499963528492]:14.542401544857846,6[&rate=0.0031841490570884033]:47.44670209387454)[&rate=0.0032471651963850135]:233.22501731158775,((((7[&rate=0.0013233388035580546]:35.29678734541436,19[&rate=0.0017874407751732396]:35.29678734541436)[&rate=0.0037740712648762905]:110.96939185643474,((8[&rate=0.0016348922392117654]:20.613884177708638,18[&rate=0.0022712221665169134]:20.613884177708638)[&rate=0.003449575294886283]:103.75078467063376,((9[&rate=0.002787086774095431]:23.179583259562257,15[&rate=0.0011063603865581325]:23.179583259562257)[&rate=0.0021733318237141365]:70.32376741566287,(11[&rate=0.0022681905004860283]:23.11677322903954,17[&rate=7.745617450791644E-4]:23.11677322903954)[&rate=0.0040831210169486615]:70.3865774461856)[&rate=0.0043011190566895115]:30.86131817311727)[&rate=0.0019385365923220664]:21.901510353506694)[&rate=0.0018322243460521628]:20.2941618954346,(10[&rate=0.0030214179686213183]:54.74712487937195,16[&rate=0.0018549882320894717]:54.74712487937195)[&rate=0.002676474079964101]:111.81321621791174)[&rate=0.005012493848915551]:26.35901652961803,(12[&rate=0.003516734650966523]:44.20398959642422,14[&rate=0.004106649562439715]:44.20398959642422)[&rate=0.011467417667976071]:148.71536803047752)[&rate=0.00902509454661564]:87.75236177856056)[&rate=0.0023617243156362306]:169.61822498255054)[&rate=1.0]:0.0;
tree STATE_10343000 = (((((((1[&rate=0.0026497904820557867]:3.888111048578502,2[&rate=0.0017670093273948124]:3.888111048578502)[&rate=0.0035898920722587553]:4.240330463648773,(21[&rate=0.001645329151270116]:0.1729695692355316,22[&rate=0.002022323322179878]:0.1729695692355316)[&rate=0.002583026203281867]:7.955471942991743)[&rate=0.002796595200417163]:82.9861403750315,((32[&rate=0.002964760672580715]:25.073257701605964,34[&rate=0.0014128341699701755]:25.073257701605964)[&rate=0.0034035891996461714]:25.453100207119665,(33[&rate=0.006282857315316553]:29.37649430345677,35[&rate=0.001889134354441407]:29.37649430345677)[&rate=0.0026675347924074414]:21.14986360526886)[&rate=0.006629938321582072]:40.58822397853314)[&rate=0.0037477662792651458]:32.63497471181657,13[&rate=0.005225612161178297]:123.74955659907533)[&rate=0.006175444558903162]:200.47293127226106,(((((4[&rate=0.0016589324557387448]:68.20624854285876,((5[&rate=0.0018457417237228127]:22.42375606252801,37[&rate=0.003635703166400245]:22.42375606252801)[&rate=0.0016148700163241617]:13.019300304772468,42[&rate=7.338558841745522E-4]:35.44305636730048)[&rate=0.001582260894337648]:32.76319217555828)[&rate=0.005818718053041381]:6.034543317746682,31[&rate=0.0021537535282385115]:74.24079186060544)[&rate=9.681416442393763E-4]:19.898125037796405,36[&rate=0.0010918220884303025]:94.13891689840185)[&rate=0.00470831373212255]:24.514231902962734,23[&rate=0.0033479374963145516]:118.65314880136458)[&rate=0.002938680828383842]:109.3927378015315,((26[&rate=0.0016258359462106074]:3.9831132400579183,30[&rate=0.0012840976462018903]:3.9831132400579183)[&rate=0.0019347925129311572]:73.9052146329158,27[&rate=0.0031473708903516917]:77.88832787297372)[&rate=0.0037266844324177974]:150.15755872992236)[&rate=0.008197462257942012]:96.17660126844032)[&rate=0.004192287844197587]:106.42374255930662,(((24[&rate=0.002469216991937383]:7.5195523860010915,25[&rate=0.009342197534481265]:7.5195523860010915)[&rate=0.003886887881356508]:201.11189587205106,41[&rate=0.0054986486520791425]:208.63144825805216)[&rate=0.0037496025184304074]:46.36152951839364,38[&rate=0.0030898349926505963]:254.9929777764458)[&rate=0.0023518602698336657]:175.65325265419722)[&rate=0.004739064846766126]:37.01471808257514,((((3[&rate=0.00257758168748627]:14.770202810649552,28[&rate=0.003001296828516839]:14.770202810649552)[&rate=0.0034257137334320668]:12.922176192045582,(20[&rate=0.0021195545372849948]:13.072579314975954,((29[&rate=0.005565887304821362]:5.038356057432899,39[&rate=0.0018990725348795626]:5.038356057432899)[&rate=0.0011075975192231173]:3.5652719250623806,40[&rate=0.002950588502944984]:8.60362798249528)[&rate=7.566178123063095E-4]:4.468951332480675)[&rate=0.0022367758267388435]:14.61979968771918)[&rate=0.0031835073185206455]:23.232566867328146,6[&rate=0.002538559655556685]:50.92494587002328)[&rate=0.0024950623120459942]:260.2466628841236,((((7[&rate=7.328603356105964E-4]:43.656851486063296,19[&rate=9.898783613504593E-4]:43.656851486063296)[&rate=0.0033913493126300864]:137.34830362609588,((8[&rate=0.001303416204843356]:23.56646490242628,18[&rate=9.012586238415383E-4]:23.56646490242628)[&rate=0.0024310407422782902]:141.06015993202857,((9[&rate=0.0011195139904589247]:26.225256768336017,15[&rate=9.060008025031202E-4]:26.225256768336017)[&rate=0.0016733165837851996]:92.34012488513036,(11[&rate=0.0023176125915594665]:20.620276825134347,17[&rate=0.0021873140013822733]:20.620276825134347)[&rate=0.001777929913016694]:97.94510482833203)[&rate=0.0026466435872506727]:46.06124318098847)[&rate=0.007990495280563592]:16.37853027770433)[&rate=0.0014607390299339607]:0.7601282808657857,(12[&rate=0.002803713188102167]:47.236036730934345,14[&rate=0.003274022262089579]:47.236036730934345)[&rate=0.010545680176112814]:134.5292466620906)[&rate=0.002259479084169784]:9.937444324259218,(10[&rate=0.0017067982069757627]:57.559245447932234,16[&rate=0.001478887515341596]:57.559245447932234)[&rate=0.0021602551168287483]:134.14348226935195)[&rate=0.006156361570463353]:119.46888103686274)[&rate=0.002048088667689025]:156.48933975907124)[&rate=1.0]:0.0;
tree STATE_10344000 = ((((((1[&rate=0.001548849698848228]:2.089739846292706,2[&rate=0.0027323225551366182]:2.089739846292706)[&rate=0.0011881227668735634]:23.838628038073864,(21[&rate=0.002059801303274346]:1.9988642566597974,22[&rate=0.0016375769400129294]:1.9988642566597974)[&rate=0.001616601887885415]:23.929503627706772)[&rate=0.002841545433157753]:82.02877106122139,(((32[&rate=0.0025881296805129713]:16.287173010840295,34[&rate=0.0012333535324190075]:16.287173010840295)[&rate=0.0029712112378074288]:31.039630559300203,35[&rate=0.0019479339428590718]:47.3268035701405)[&rate=0.0023286621526702046]:11.174476330077212,33[&rate=0.0051411640576835465]:58.50127990021771)[&rate=0.007328001734534304]:49.45585904537025)[&rate=0.0036127887664052965]:57.75557232418771,13[&rate=0.0052602706817641495]:165.71271126977567)[&rate=0.004741331228900981]:177.4510440612123,(((((4[&rate=0.0013148362417851017]:79.75102171951681,((5[&rate=0.001280255241359065]:21.7543267700242,37[&rate=0.0037403291781271096]:21.7543267700242)[&rate=0.0021677292868825613]:15.194059253532473,42[&rate=6.406298533589928E-4]:36.94838602355667)[&rate=0.0011442748934687478]:42.80263569596014)[&rate=0.005353137954596199]:9.166923744303489,31[&rate=0.001411724472626159]:88.9179454638203)[&rate=0.0024388616165305303]:8.690720405091668,36[&rate=9.531215045495954E-4]:97.60866586891197)[&rate=0.0035270556978482326]:67.13119979050117,23[&rate=0.0027807183738416483]:164.73986565941314)[&rate=0.004233091097726253]:63.89243456703318,((26[&rate=0.002026280224479515]:4.015165736166739,30[&rate=0.0016003715955618663]:4.015165736166739)[&rate=0.0022642199041575353]:60.93064174462539,27[&rate=0.0036980529765833652]:64.94580748079213)[&rate=0.003068798957648123]:163.6864927456542)[&rate=0.007222894161371967]:114.53145510454164)[&rate=0.0044192881253929134]:142.88138469680388,(((((3[&rate=0.001346553712322356]:27.053965732329196,28[&rate=0.0015701048780049237]:27.053965732329196)[&rate=0.006280857065175291]:5.1672782427343265,((20[&rate=0.0037413671968478694]:5.4688573008544346,40[&rate=0.00582401748481349]:5.4688573008544346)[&rate=6.605001998732411E-4]:3.4067782931308006,(29[&rate=0.004074366943980146]:3.163691761098388,39[&rate=0.0013901679888508609]:3.163691761098388)[&rate=8.706127880039967E-4]:5.711943832886847)[&rate=0.0026462000939503076]:23.345608381078286)[&rate=0.0010675419826557994]:45.96327727023462,6[&rate=0.002216071486309327]:78.18452124529814)[&rate=0.0021780998662730405]:291.8103134833744,((((7[&rate=7.47727158156414E-4]:39.6484849018338,19[&rate=0.0010099590578248295]:39.6484849018338)[&rate=0.002832371680013698]:154.40300224256774,(10[&rate=0.0014899735884219467]:51.73769541112397,16[&rate=0.0012910157328839171]:51.73769541112397)[&rate=0.0018779795097943865]:142.31379173327755)[&rate=0.002271367838608714]:0.11858809327355857,((8[&rate=0.0011378355753186617]:24.18366955196987,18[&rate=7.867664380886113E-4]:24.18366955196987)[&rate=0.0022544359051284587]:153.58707893677789,((9[&rate=0.0010907006743234996]:24.296461269679984,15[&rate=8.82682748601115E-4]:24.296461269679984)[&rate=0.0014073437919109408]:77.12062443124141,(11[&rate=0.0020231926278441825]:21.125151204982572,17[&rate=5.964234611615373E-4]:21.125151204982572)[&rate=0.0034713870542797554]:80.29193449593882)[&rate=0.002799902151343172]:76.35366278782637)[&rate=0.006544544210165864]:16.399326748927336)[&rate=9.671192283325656E-4]:45.75919659951495,(12[&rate=0.002447541005523518]:50.38525633731251,14[&rate=0.0010942924627923205]:50.38525633731251)[&rate=0.006421030868685493]:189.54401549987753)[&rate=0.0035872905920158265]:130.06556289148247)[&rate=0.0035032566437678855]:100.69297490691201,(((24[&rate=0.0017701600324862145]:7.703663849674121,25[&rate=0.009315766580528744]:7.703663849674121)[&rate=0.004528163106201066]:179.9102993630583,41[&rate=0.004964298677283836]:187.61396321273241)[&rate=0.002953934136100417]:113.5669351445136,38[&rate=0.0026973150737270913]:301.180898357246)[&rate=0.003971651711295442]:169.50691127833852)[&rate=0.001214144235791262]:15.357330392207302)[&rate=1.0]:0.0;
tree STATE_10345000 = (((((((1[&rate=0.0012515509986203504]:5.688756652240592,2[&rate=0.0026570256286364605]:5.688756652240592)[&rate=9.600649026628975E-4]:11.205334554724363,(21[&rate=0.0016644264320737818]:0.6105621421293896,22[&rate=0.002880249768909625]:0.6105621421293896)[&rate=0.0013062982861791513]:16.283529064835566)[&rate=0.002296116290133436]:102.12595735795958,(((32[&rate=0.001937189841296811]:20.4729631555987,34[&rate=0.002121310009687067]:20.4729631555987)[&rate=0.003037046654406546]:34.80442982639814,33[&rate=0.004729027412142047]:55.27739298199684)[&rate=0.001881679962097727]:1.1763971597673262,35[&rate=0.0016282992836187556]:56.453790141764166)[&rate=0.005921405992826921]:62.56625842316037)[&rate=0.0021620724354572515]:68.2200802707192,13[&rate=0.004000354453281575]:187.24012883564373)[&rate=0.0053652086332828695]:145.5400731462415,(((((4[&rate=0.0012293302895118577]:67.71078035310887,((5[&rate=0.0013276573502048244]:40.55583714109793,37[&rate=0.0020330586180377992]:40.55583714109793)[&rate=0.0021402863193820403]:17.024294223589116,42[&rate=5.176621936354993E-4]:57.58013136468705)[&rate=0.005274359840279915]:10.130648988421825)[&rate=0.002499210989855827]:26.730946715696433,31[&rate=0.001140746694018107]:94.4417270688053)[&rate=0.0019365090818447052]:28.001016884084294,36[&rate=6.69847573751347E-4]:122.4427439528896)[&rate=0.009600291110396134]:25.673796059187282,23[&rate=0.002450731482153949]:148.11654001207688)[&rate=0.0028709348277193092]:85.42365713042045,((26[&rate=0.0016373396594374825]:9.864569017674546,30[&rate=0.001293183367035904]:9.864569017674546)[&rate=0.0020589208722743015]:79.14071007863788,27[&rate=0.0033156264074591436]:89.00527909631242)[&rate=0.0014378951705562946]:144.5349180461849)[&rate=0.006157209169708696]:99.2400048393879)[&rate=0.0036781957484778322]:93.15433838260714,(((24[&rate=0.0012759667225956135]:16.174465511130403,25[&rate=0.0033967733031973436]:16.174465511130403)[&rate=0.003634887047318308]:187.8067487038285,41[&rate=0.0038086928126354826]:203.9812142149589)[&rate=0.0036087686079183472]:154.148129459444,38[&rate=0.0021795706688823545]:358.1293436744029)[&rate=0.003165044904627245]:67.80519669008947)[&rate=0.0016914172732082657]:33.25620830560507,((((3[&rate=0.0010880853349464516]:17.972357778022534,28[&rate=0.002451866250100522]:17.972357778022534)[&rate=0.0010470635707002668]:30.523986946495228,(20[&rate=0.003020684970809575]:8.778783999233774,((29[&rate=0.004471331365189111]:3.0968330649646543,39[&rate=9.92204656324349E-4]:3.0968330649646543)[&rate=0.0025786128270178462]:5.202686470684734,40[&rate=0.00215626160750042]:8.299519535649388)[&rate=0.0018669017408654333]:0.4792644635843857)[&rate=0.0013621741492988561]:39.71756072528399)[&rate=0.0012379223477666911]:42.52448618448924,6[&rate=0.0017844062812476455]:91.020830909007)[&rate=0.0017569816774673467]:310.23165621541125,(((7[&rate=0.0011954159868468894]:33.99686695126341,19[&rate=0.0017412732136348333]:33.99686695126341)[&rate=0.0037245785186162854]:152.0741014272874,(12[&rate=0.0018571997630433483]:58.124145641330415,14[&rate=0.0014311442603804998]:58.124145641330415)[&rate=0.005189836469713685]:127.94682273722037)[&rate=9.280102936563656E-4]:20.80585237522783,(((8[&rate=0.001452358605043136]:24.64002375464879,18[&rate=6.357481439309537E-4]:24.64002375464879)[&rate=0.001885198976683709]:141.51450115744802,((9[&rate=8.813427921124764E-4]:24.75945185381208,15[&rate=7.132535043898622E-4]:24.75945185381208)[&rate=0.0027841974411991206]:59.13505631111022,(11[&rate=0.002179137400077912]:16.05599115575204,17[&rate=0.0011736977843661719]:16.05599115575204)[&rate=0.0023665303969946927]:67.83851700917026)[&rate=0.002514291200434391]:82.2600167471745)[&rate=0.0037301222013589787]:24.62228586801575,(10[&rate=0.0026451581465932344]:49.17401396926,16[&rate=0.0010432077631076712]:49.17401396926)[&rate=0.0015175049797404748]:141.60279681085257)[&rate=0.0021721559636428884]:16.10000997366606)[&rate=0.002898717109941305]:194.3756663706396)[&rate=0.0029398716643054624]:57.93826154567921)[&rate=1.0]:0.0;
tree STATE_10346000 = ((((((1[&rate=0.0010671491612340408]:6.168160916137739,2[&rate=0.00269105623397878]:6.168160916137739)[&rate=0.0017070318483033697]:7.8028565040596805,(21[&rate=0.0019357148705014585]:0.5726085185579592,22[&rate=0.0026994674238402017]:0.5726085185579592)[&rate=0.0015192146493802194]:13.39840890163946)[&rate=0.00267036521561825]:105.017612763427,((32[&rate=0.0033650030157646397]:14.359679391146972,34[&rate=0.003684829657877293]:14.359679391146972)[&rate=0.002167568633515326]:48.545980897180854,(33[&rate=0.005617530758811713]:57.57596885315672,35[&rate=0.001965087943022616]:57.57596885315672)[&rate=0.0024431516414232385]:5.329691435171107)[&rate=0.006671642704367338]:56.08296989529658)[&rate=0.0023967542753522697]:91.49676818309514,13[&rate=0.0037096821128553494]:210.48539836671955)[&rate=0.00737938750428994]:134.27506418787647,(((((4[&rate=0.001515958166996285]:65.68536391967373,((5[&rate=0.0010760964326036171]:42.042194885306664,37[&rate=0.0023644312085860575]:42.042194885306664)[&rate=0.007828939012785084]:0.1429631751752254,42[&rate=0.0023687805698289145]:42.18515806048189)[&rate=0.0011368858559048806]:23.500205859191844)[&rate=0.0018694745776311357]:26.45658520876964,31[&rate=0.001228988316820892]:92.14194912844337)[&rate=0.003077122774061858]:33.05785190211205,36[&rate=7.790274683056309E-4]:125.19980103055542)[&rate=0.01116506317736566]:20.770147820300423,23[&rate=0.002850181469836095]:145.96994885085584)[&rate=0.003529048533744212]:79.86131052321704,((26[&rate=0.0027377272457384774]:3.5622832075077615,30[&rate=0.0021622778861046053]:3.5622832075077615)[&rate=0.002163997358400642]:79.81668257512987,27[&rate=0.003634447410057364]:83.37896578263764)[&rate=0.002255594307123014]:142.45229359143525)[&rate=0.0057659182617946485]:118.92920318052313)[&rate=0.002162553335308014]:110.84955714624653,(((((3[&rate=0.0025213467531718927]:20.590337869509543,28[&rate=0.0020155054009445596]:20.590337869509543)[&rate=0.0015058913125504045]:16.47887969886413,((20[&rate=0.003964734002191795]:8.47518741025151,(29[&rate=0.0027796780430489015]:4.2526406790230995,39[&rate=0.0012641726119192182]:4.2526406790230995)[&rate=0.0022183504162182253]:4.22254673122841)[&rate=0.0011022119512067176]:2.5136244893997155,40[&rate=0.003924838179239145]:10.988811899651225)[&rate=0.0015314803502074923]:26.08040566872245)[&rate=0.0021480414361308075]:26.58527863384714,6[&rate=0.0016326233081424722]:63.65449620222081)[&rate=0.0019881626994644884]:257.77007332684764,(((7[&rate=0.0013902594059313686]:35.57409776146663,19[&rate=0.002025087074447908]:35.57409776146663)[&rate=0.0043316555705108836]:159.83012652366574,(((8[&rate=9.920635601110182E-4]:21.00774019544514,18[&rate=0.0034365792594466668]:21.00774019544514)[&rate=0.00353306555282948]:107.60996700896303,(10[&rate=0.0030762981538973388]:50.48032032667296,16[&rate=0.0029207392554106747]:50.48032032667296)[&rate=0.0035524528942725217]:78.1373868777352)[&rate=0.0021774244147779033]:29.113345826949683,((9[&rate=0.0010249947464392574]:25.94104274246173,15[&rate=8.295082249142099E-4]:25.94104274246173)[&rate=0.0037952713225624904]:51.72802398615799,(11[&rate=0.002534319685541493]:18.121793980199868,17[&rate=0.0015107043551942114]:18.121793980199868)[&rate=0.003164914644493195]:59.54727274841986)[&rate=0.003055921931876319]:80.06198630273812)[&rate=0.0015650405756890305]:37.67317125377451)[&rate=0.0010792686844995477]:15.540578714795998,(12[&rate=0.0024215475113818093]:52.488783793192525,14[&rate=0.0018660264182017675]:52.488783793192525)[&rate=0.005633432301764656]:158.45601920673585)[&rate=0.006035831084258172]:110.47976652914008)[&rate=0.0025678608199268867]:65.5922703975964,(((24[&rate=0.0014112868157959673]:17.81686606940798,25[&rate=0.003757011287143771]:17.81686606940798)[&rate=0.0042450262203551055]:176.33682846211929,41[&rate=0.004429479834074964]:194.15369453152726)[&rate=0.0030050962700075624]:102.57040732126194,38[&rate=0.002447777388220191]:296.7241018527892)[&rate=0.004539666700944184]:90.29273807387563)[&rate=0.003356240294213005]:68.59317977417771)[&rate=1.0]:0.0;
tree STATE_10347000 = (((((((1[&rate=0.0020037203847183575]:6.495448596244894,2[&rate=0.002093883756720116]:6.495448596244894)[&rate=0.007381329909509606]:3.8372296801678223,(21[&rate=0.002080454567673682]:0.0553458623956651,22[&rate=0.002901315383685494]:0.0553458623956651)[&rate=0.0022019301100545353]:10.277332414017051)[&rate=0.0027749298445579685]:98.48198289565708,((32[&rate=0.00235748559551974]:20.35214857726912,34[&rate=0.003981870418796169]:20.35214857726912)[&rate=0.0029495554436249067]:27.471058488508284,(33[&rate=0.006037571805805078]:45.08923571160383,35[&rate=0.002045777532388591]:45.08923571160383)[&rate=0.0016111136075640145]:2.733971354173576)[&rate=0.007242383764089728]:60.9914541062924)[&rate=0.0025759673884492686]:40.49486903841483,13[&rate=0.00398706711092627]:149.30953021048464)[&rate=0.0054364912663280906]:173.6525825411465,(((((4[&rate=0.0022970519754001327]:58.2927970414837,((5[&rate=7.136185023129578E-4]:37.12505129358579,37[&rate=0.0025412274208436226]:37.12505129358579)[&rate=0.0028134072036809666]:3.5985460413877988,42[&rate=0.0017986512591490653]:40.72359733497359)[&rate=0.002391370422941904]:17.569199706510112)[&rate=0.0016834298319976537]:16.649563791087154,31[&rate=0.0013208837708031077]:74.94236083257086)[&rate=0.0025502688549182903]:19.573912578496163,36[&rate=0.0014477937458921447]:94.51627341106702)[&rate=0.006350110702359047]:28.157468202413966,23[&rate=0.0028483768844318395]:122.67374161348098)[&rate=0.005665434382353605]:53.24804774167214,((26[&rate=0.004299646046679212]:2.527298707981139,30[&rate=0.0016463326547825222]:2.527298707981139)[&rate=0.002587185140084291]:73.45825620413001,27[&rate=0.004322574441486204]:75.98555491211116)[&rate=0.0026886490827095688]:99.93623444304197)[&rate=0.004250608791928573]:147.04032339647802)[&rate=0.006138878223236115]:109.8659319433068,(((24[&rate=0.0020878877434664634]:12.097466917083604,25[&rate=0.005558202436737492]:12.097466917083604)[&rate=0.003943633180102023]:242.29445812570992,41[&rate=0.0046306555195403465]:254.39192504279353)[&rate=0.00250472765583344]:30.659208465967907,38[&rate=0.002536134947764101]:285.05113350876144)[&rate=0.005215036802504731]:147.7769111861765)[&rate=0.0015313531751471204]:2.6765368702909313,((((3[&rate=0.001455326547941691]:41.992013042266144,28[&rate=0.0021662112956128817]:41.992013042266144)[&rate=0.002802107216141809]:8.639681013539246,((20[&rate=0.004997299306832929]:5.018405951125877,(29[&rate=0.00298752361179372]:3.776823239736712,39[&rate=0.0013586989100899845]:3.776823239736712)[&rate=0.004412649579848443]:1.241582711389165)[&rate=9.745498995153336E-4]:26.734117072603873,40[&rate=0.001831803450620242]:31.75252302372975)[&rate=0.0022452342644876827]:18.87917103207564)[&rate=0.0023786873785176907]:4.5662951872796,6[&rate=0.002006544161138999]:55.19798924308499)[&rate=0.0020730201457357152]:273.84181699865144,((((7[&rate=0.0014942136238132685]:39.83450208078039,19[&rate=0.0021765094220104098]:39.83450208078039)[&rate=0.003148356197727263]:109.2130158495151,(10[&rate=0.0013083015302945151]:53.20075446007022,16[&rate=0.0018010637960517537]:53.20075446007022)[&rate=0.004101398160105285]:95.84676347022528)[&rate=0.0016820637501448795]:5.155729939258094,((8[&rate=0.0010347502377865722]:25.56005024563891,18[&rate=0.0013827446266511784]:25.56005024563891)[&rate=0.004513489984363373]:68.18709746981794,((9[&rate=0.0011016369376336175]:24.245188647281726,15[&rate=0.0013534181379638954]:24.245188647281726)[&rate=0.003306957511749722]:40.34640542972893,(11[&rate=0.0024251531528233557]:25.004106269204485,17[&rate=8.47364459285991E-4]:25.004106269204485)[&rate=0.002520665505380521]:39.58748780780617)[&rate=0.004769882013201222]:29.155553638446193)[&rate=0.0026439751746973445]:60.456100154096745)[&rate=0.0023985264350983282]:14.266301384883207,(12[&rate=0.0031846819850915352]:39.08723816713841,14[&rate=0.004143016701057678]:39.08723816713841)[&rate=0.005652050176104551]:129.38231108729838)[&rate=0.005879488169773976]:160.57025698729962)[&rate=0.004914574979334676]:106.46477532349246)[&rate=1.0]:0.0;
tree STATE_10348000 = (((((((1[&rate=0.0019580592812153035]:9.765631604101339,2[&rate=0.004088956612410158]:9.765631604101339)[&rate=0.0014202611642759294]:8.067641809748066,(21[&rate=0.005736366944742249]:1.0872047756806233,22[&rate=0.002835199740504626]:1.0872047756806233)[&rate=7.769606611461956E-4]:16.746068638168783)[&rate=0.002397129304701707]:80.86846332132941,(((32[&rate=0.0023037628331282877]:20.257493724502954,34[&rate=0.0038911309130287785]:20.257493724502954)[&rate=0.004409800431601269]:31.02608330657679,35[&rate=0.002322048261697412]:51.283577031079744)[&rate=0.001756631768903796]:4.862581153150408,33[&rate=0.003934015321349769]:56.14615818423015)[&rate=0.008542524901313384]:42.555578550948674)[&rate=0.002154566205026688]:64.4035811877934,13[&rate=0.003916392647352906]:163.10531792297223)[&rate=0.005097510981066838]:182.80572889044015,(((((4[&rate=0.002633341258078703]:36.231170393146606,((5[&rate=0.0010311613373453555]:22.45697768833853,37[&rate=0.003672011665720204]:22.45697768833853)[&rate=0.004556337297406838]:7.129335219639433,42[&rate=0.0019237903987122142]:29.586312907977963)[&rate=0.003747494294978383]:6.644857485168643)[&rate=0.001286033050382687]:21.047026267615202,31[&rate=0.0012197194631615065]:57.27819666076181)[&rate=0.00488719639634743]:14.885591360509935,36[&rate=5.821342794404331E-4]:72.16378802127174)[&rate=0.004345559448012403]:49.2541724442092,23[&rate=0.0026531550350877265]:121.41796046548095)[&rate=0.0061188635960816515]:75.33522246421515,((26[&rate=0.004201665018702252]:3.6726187526440905,30[&rate=0.0016088157601567032]:3.6726187526440905)[&rate=0.0025016324412204458]:76.0196310802005,27[&rate=0.004224070917559048]:79.69224983284458)[&rate=0.0013544377732716804]:117.06093309685151)[&rate=0.003907783137980923]:149.1578638837163)[&rate=0.003962535798214315]:107.41202897373955,((((3[&rate=0.0014806323439180578]:24.694160962133,28[&rate=7.782579591316022E-4]:24.694160962133)[&rate=0.002576132021043608]:17.148032325975844,((20[&rate=0.0026979070130902145]:17.05781402606036,(29[&rate=0.0029194434415944913]:6.855960244767763,39[&rate=7.03807620074182E-4]:6.855960244767763)[&rate=9.262606440984721E-4]:10.201853781292597)[&rate=3.5961508848095507E-4]:5.0599252847388705,40[&rate=0.0012819029665494842]:22.11773931079923)[&rate=0.0031412878534167145]:19.724453977309615)[&rate=0.003021204136472928]:27.491906449648283,6[&rate=0.0019608187089651683]:69.33409973775713)[&rate=0.0019399136560052327]:323.53729071743214,(((7[&rate=0.0014601632426694256]:39.649237664340305,19[&rate=0.002126910774376511]:39.649237664340305)[&rate=0.003556127010270162]:93.76069247280104,((8[&rate=0.0016985912674498615]:17.377231931021246,18[&rate=0.001978277690263466]:17.377231931021246)[&rate=0.004037722159852676]:96.76817372451035,((9[&rate=0.0010765326572959818]:24.132427837140057,15[&rate=0.0011383042004733024]:24.132427837140057)[&rate=0.004519921826507353]:50.06130248107945,(11[&rate=0.0020908507596135565]:20.002085457056655,17[&rate=0.0010303160624647778]:20.002085457056655)[&rate=0.0021865451743795557]:54.19164486116286)[&rate=0.004661185172115811]:39.95167533731208)[&rate=0.002643389107768096]:19.264524481609755)[&rate=0.0015901181227087025]:63.778800692011885,((10[&rate=0.001511327946932981]:52.9533255676686,16[&rate=0.001397195678645708]:52.9533255676686)[&rate=0.003523941169717149]:136.84810904497093,(12[&rate=0.00311210893791421]:52.35585058090111,14[&rate=0.0040486049674663795]:52.35585058090111)[&rate=0.005637802355422136]:137.4455840317384)[&rate=0.0015238934414699146]:7.387296216513704)[&rate=0.005597681855468906]:195.68265962603604)[&rate=0.008198083099104017]:60.451685331962665)[&rate=0.0020587250103907776]:37.64444361446266,(((24[&rate=0.001998030022082419]:12.041203375888795,25[&rate=0.0048331804518854495]:12.041203375888795)[&rate=0.002918645366906787]:186.23645689653705,41[&rate=0.004828114898728185]:198.27766027242583)[&rate=0.002116020769765042]:169.79019774804826,38[&rate=0.0018112350221824705]:368.0678580204741)[&rate=0.004725876974394072]:122.8996613811405)[&rate=1.0]:0.0;
tree STATE_10349000 = (((((((1[&rate=0.0014284927181050402]:6.046948102872784,2[&rate=0.005287901845302607]:6.046948102872784)[&rate=0.004763950946343938]:6.125259648492913,(21[&rate=0.00219485025861095]:2.3748948858892747,22[&rate=0.0013430837933439326]:2.3748948858892747)[&rate=0.0013565904407593652]:9.797312865476423)[&rate=0.0035238835389087442]:70.58496121162747,(((32[&rate=0.0034222664481485263]:24.118515308403893,34[&rate=0.001603394265305239]:24.118515308403893)[&rate=0.01137324153665825]:12.585570529817183,35[&rate=0.0029319114046355934]:36.704085838221076)[&rate=0.0040660825329790744]:8.062330403619825,33[&rate=0.004641881538778574]:44.7664162418409)[&rate=0.010747416101759793]:37.990752721152276)[&rate=0.0022222702711417065]:89.69707386039991,13[&rate=0.004625239583948974]:172.4542428233931)[&rate=0.0068675939112549135]:130.90550087766036,(((((4[&rate=0.00262216642720285]:42.38039709258358,((5[&rate=0.001362377808017518]:14.283118148229892,37[&rate=0.004851488337398651]:14.283118148229892)[&rate=0.0025271605123090373]:9.707692946480687,42[&rate=0.0025136422273012646]:23.99081109471058)[&rate=0.0022924872861635444]:18.389585997873)[&rate=0.004749113304880964]:9.66602740917832,31[&rate=0.0017114270504350723]:52.0464245017619)[&rate=0.0054052291569539794]:11.256652328961465,36[&rate=0.0014810522132319302]:63.30307683072336)[&rate=0.007509008623134876]:25.919207960617932,23[&rate=0.003497543305274202]:89.2222847913413)[&rate=0.004206014437289807]:74.7205714406035,((26[&rate=0.007608798208880298]:2.0615940576422815,30[&rate=0.001992414012486197]:2.0615940576422815)[&rate=0.002910711798024522]:47.26605746551207,27[&rate=0.00492803663625285]:49.32765152315435)[&rate=0.003384760612850711]:114.61520470879046)[&rate=0.005360593969559654]:139.41688746910864)[&rate=0.00476016475274824]:148.18377939698763,((((3[&rate=0.0018336671618823133]:20.530809836922835,28[&rate=9.638220245045788E-4]:20.530809836922835)[&rate=0.003214115830943893]:7.6452507116190915,((20[&rate=0.003341182918760904]:7.709468867484949,40[&rate=0.0022707623106916]:7.709468867484949)[&rate=0.0011401815327391472]:3.8504047355573956,(29[&rate=0.0023670602851319634]:8.32433970860953,39[&rate=8.163895254184092E-4]:8.32433970860953)[&rate=0.0016893069650348023]:3.2355338944328143)[&rate=0.004229385602852603]:16.61618694549958)[&rate=0.0027887186991171283]:23.59581706688806,6[&rate=0.0024283468415225726]:51.771877615429986)[&rate=0.002454467117911839]:297.333061567861,(((7[&rate=0.0014913677292365168]:39.98557082298861,19[&rate=0.002172364020234789]:39.98557082298861)[&rate=0.004659623868480938]:99.91773566953668,(((8[&rate=0.0011838459655578247]:19.31535127596457,18[&rate=0.0024499686596157616]:19.31535127596457)[&rate=0.005000457112040096]:71.60794765602097,((9[&rate=0.0013332158995666276]:20.44185810729868,15[&rate=0.0014097159510112146]:20.44185810729868)[&rate=0.003939247849817468]:30.12877406187146,(11[&rate=0.004422672522382667]:19.880753768933232,17[&rate=0.0025876786238011986]:19.880753768933232)[&rate=0.004417987975028604]:30.689878400236907)[&rate=0.00453764531128585]:40.3526667628154)[&rate=0.00435757520062809]:33.39135412255855,(10[&rate=0.003457755109422923]:53.400643862140946,16[&rate=0.0014271044768590403]:53.400643862140946)[&rate=0.005874270757961563]:70.91400919240314)[&rate=0.003967194689277277]:15.588653437981208)[&rate=0.0015732633232596184]:97.48027442619599,(12[&rate=0.00128930045861697]:54.41261147828585,14[&rate=0.001771116501548929]:54.41261147828585)[&rate=0.00675197040959269]:182.97096944043545)[&rate=0.005107087486454261]:111.72135826456969)[&rate=0.006956863448503244]:102.4385839147501)[&rate=0.002758283512929235]:34.470019677800906,(((24[&rate=0.002474430641579325]:15.580317961428557,25[&rate=0.0059855806337194796]:15.580317961428557)[&rate=0.0028159211023728987]:201.60394537538227,41[&rate=0.005939207492925078]:217.18426333681083)[&rate=0.0019343408922970434]:231.21628340982733,38[&rate=0.0022430971447525458]:448.40054674663816)[&rate=0.0017274332281654041]:37.61299602920383)[&rate=1.0]:0.0;
tree STATE_10350000 = (((((((1[&rate=8.463921270187082E-4]:10.558952845680746,2[&rate=0.003133119569729261]:10.558952845680746)[&rate=0.0018766029344312995]:4.02341301612422,(21[&rate=0.0018961543853469925]:0.47833091227503455,22[&rate=0.0019496385315180503]:0.47833091227503455)[&rate=0.002719263874405865]:14.104034949529932)[&rate=0.003044320312783765]:83.08858509629775,(((32[&rate=0.00295653223178975]:25.53966220949865,34[&rate=0.0013851892882876294]:25.53966220949865)[&rate=0.0074746213394524304]:16.382091082746797,35[&rate=0.0025329093161751658]:41.92175329224545)[&rate=0.0024522842495993684]:2.869928169795479,33[&rate=0.004209335201586743]:44.79168146204093)[&rate=0.00950056091107714]:52.87926949606178)[&rate=0.003957647790530802]:37.52317748619413,13[&rate=0.00413683658702722]:135.19412844429684)[&rate=0.0044658979218216025]:240.09759145239275,(((((4[&rate=0.0021674097133522145]:41.52024266143066,((5[&rate=0.001176972618078382]:16.84301221517094,37[&rate=0.004191252158741326]:16.84301221517094)[&rate=0.0021832407333098047]:5.869018466971763,42[&rate=0.002171562143806137]:22.712030682142704)[&rate=0.0014128027295688462]:18.808211979287954)[&rate=0.0035395113948998285]:12.804217311830243,31[&rate=0.0014785199556000665]:54.3244599732609)[&rate=6.277731386228789E-4]:10.056838820101547,36[&rate=0.0012794966937050435]:64.38129879336245)[&rate=0.0072798428449014005]:46.0875866231878,23[&rate=0.0028811786718665926]:110.46888541655025)[&rate=0.0032923517534128783]:88.8602092519885,((26[&rate=0.006573321361904366]:2.2168842715123414,30[&rate=9.148643569565513E-4]:2.2168842715123414)[&rate=0.0023109090191690217]:82.15040460795933,27[&rate=0.0030075652470311566]:84.36728887947167)[&rate=0.0035911730021890922]:114.96180578906707)[&rate=0.003800325892581287]:175.96262522815084)[&rate=0.004582600210548779]:54.23667354143902,((((3[&rate=0.0033548726682748795]:11.644205560343,28[&rate=0.002023810558053207]:11.644205560343)[&rate=0.003901043248938562]:13.156543294653734,(20[&rate=8.230373118612026E-4]:17.13149590816688,((29[&rate=0.0026846444640686662]:5.492527286321761,39[&rate=0.001232232433524247]:5.492527286321761)[&rate=0.001333432140641498]:6.68528182518988,40[&rate=0.0012505940298751718]:12.17780911151164)[&rate=0.0016923471942011058]:4.953686796655239)[&rate=0.005552122985997457]:7.669252946829854)[&rate=0.0017276874701607607]:39.34860169451226,6[&rate=0.002097874556439161]:64.149350549509)[&rate=0.0021204401398670653]:284.9070947464189,((((7[&rate=0.001612693328531134]:35.339578875283465,19[&rate=0.0023490899621897115]:35.339578875283465)[&rate=0.0031547248051065646]:106.61765712117834,((8[&rate=0.0019891222737198786]:20.108110609782987,18[&rate=0.0022761776309640114]:20.108110609782987)[&rate=0.0033525418191331607]:96.6157122975462,((9[&rate=0.0014819291568012316]:21.38199589467008,15[&rate=0.001217868541207793]:21.38199589467008)[&rate=0.0024603878341220146]:63.49810383614292,(11[&rate=0.0030303280733553423]:22.696421791350037,17[&rate=0.0011417314459807183]:22.696421791350037)[&rate=0.002846185817779268]:62.18367793946297)[&rate=0.006340309477662546]:31.84372317651618)[&rate=0.0038516472158964038]:25.233413089132625)[&rate=0.0021792259454230735]:12.627817511140194,(10[&rate=0.002987191262145956]:60.4591198773506,16[&rate=0.0012328906728601915]:60.4591198773506)[&rate=0.0046743446287041655]:94.1259336302514)[&rate=8.942580382029E-4]:72.49711046035816,(12[&rate=0.0013516170033276943]:50.976773359306634,14[&rate=0.0038187818889065446]:50.976773359306634)[&rate=0.005285254763740893]:176.10539060865352)[&rate=0.0068295341651473124]:121.97428132796776)[&rate=0.006010108018031083]:80.47194814220069)[&rate=0.0035907285717175926]:47.83314211363603,(((24[&rate=0.0021376868395308556]:15.884430960796186,25[&rate=0.005171006506270741]:15.884430960796186)[&rate=0.0024109762503037174]:186.83328901520093,41[&rate=0.004220656292640557]:202.7177199759971)[&rate=0.0032607824835362486]:154.3153808505316,38[&rate=0.001904463417788854]:357.0331008265287)[&rate=0.0015840445266755326]:120.32843472523592)[&rate=1.0]:0.0;
tree STATE_10351000 = (((((((1[&rate=0.0020017953880433663]:3.7552337169114214,2[&rate=0.0036734500424442686]:3.7552337169114214)[&rate=0.0022002374871806715]:6.225738246676128,(21[&rate=0.0022231607355909793]:0.8082763915397922,22[&rate=0.002285868632512751]:0.8082763915397922)[&rate=0.001279646949440874]:9.172695572047758)[&rate=0.0037908823579073606]:65.22772847745883,((32[&rate=0.006241878062600192]:8.044441971640207,34[&rate=0.003033452982398879]:8.044441971640207)[&rate=0.0032322198215824194]:27.377757862181884,(33[&rate=0.005280931801570189]:32.77626677718307,35[&rate=0.0029697289324375088]:32.77626677718307)[&rate=0.0028751994554598627]:2.6459330566390236)[&rate=0.012506129385824152]:39.78650060722428)[&rate=0.0013430188431405841]:126.55257998955162,13[&rate=0.004658104102446153]:201.761280430598)[&rate=0.00631802397740857]:144.38672299472313,(((((4[&rate=0.00326897332789597]:29.54502922020368,((5[&rate=0.0013799505628855973]:11.594088029301224,37[&rate=0.006621683630681316]:11.594088029301224)[&rate=0.008590414855446838]:1.6103196097358143,42[&rate=0.002598084236869094]:13.204407639037038)[&rate=0.0021069190633500284]:16.340621581166644)[&rate=0.00404263198621093]:18.728781120064866,36[&rate=0.0018071179795073253]:48.27381034026855)[&rate=0.004536385816952726]:7.03861350341824,31[&rate=0.0015201570794663587]:55.31242384368679)[&rate=0.0022642772443136187]:57.23484889481887,23[&rate=0.004618528223412134]:112.54727273850565)[&rate=0.0038601430360862645]:109.82952693624017,((26[&rate=0.005582902170390587]:5.924011004646651,30[&rate=0.002318847707193811]:5.924011004646651)[&rate=0.0020626852547559853]:67.59491743820405,27[&rate=0.0041234906608300335]:73.5189284428507)[&rate=0.002878315884015788]:148.85787123189513)[&rate=0.005285634792080579]:123.7712037505753)[&rate=0.0031620553257886933]:101.7889933388027,((((3[&rate=0.0015412587611910507]:22.910728619138265,28[&rate=0.002261691762944833]:22.910728619138265)[&rate=0.003912657099842013]:8.949083403452843,(20[&rate=9.6497640160315E-4]:15.97440901923338,((29[&rate=0.0013549741763894234]:8.112797901795227,39[&rate=0.0014447403568520678]:8.112797901795227)[&rate=0.002249395427337934]:3.65377757756824,40[&rate=0.002241490562640391]:11.766575479363468)[&rate=0.0019842054329594874]:4.207833539869913)[&rate=0.0034726286386247834]:15.885403003357727)[&rate=0.0043905244534587305]:5.371173560437036,6[&rate=0.006492400648641792]:37.23098558302814)[&rate=0.002444432450153876]:298.757529440959,((((7[&rate=0.0010412552627515528]:34.710173321754155,19[&rate=0.003136419528027598]:34.710173321754155)[&rate=0.0035758675847826766]:145.2362544799627,(10[&rate=0.0011391555499281677]:59.03716914040461,16[&rate=0.0017839411958880528]:59.03716914040461)[&rate=0.0030653223520962945]:120.90925866131224)[&rate=0.006022533644797402]:10.034052067376052,((8[&rate=0.0011165355923323306]:20.659000180067782,18[&rate=0.0026687219012831898]:20.659000180067782)[&rate=0.0016008575678528563]:118.5081616488516,((9[&rate=0.001737499192991633]:21.889899545168635,15[&rate=0.0014278993012634671]:21.889899545168635)[&rate=0.0013175568026411195]:85.00430589594865,(11[&rate=0.0031676470290975416]:25.976943919874774,17[&rate=0.002266104481908624]:25.976943919874774)[&rate=0.0027828130731576764]:80.91726152124251)[&rate=0.008590117184670322]:32.2729563878021)[&rate=0.003000333058315888]:50.81331804017353)[&rate=0.0021888360681294357]:77.35902925750003,(12[&rate=0.0016833629801643122]:46.67732419058235,14[&rate=0.004756078123669981]:46.67732419058235)[&rate=0.005867577761203864]:220.6621849360106)[&rate=0.00940400710305616]:68.6490058973942)[&rate=0.0075985138276227215]:111.94848174013669)[&rate=0.002763912830846022]:23.763870073663213,(((24[&rate=0.004599042504400895]:9.329297955596733,25[&rate=0.003637596458936636]:9.329297955596733)[&rate=0.0028267675752239583]:191.30803887574314,41[&rate=0.0049485408048703635]:200.63733683133987)[&rate=0.0027420960383888796]:171.42204071634572,38[&rate=0.0021784901832323953]:372.0593775476856)[&rate=0.0027514814072859355]:99.64148929010145)[&rate=1.0]:0.0;
tree STATE_10352000 = ((((((1[&rate=0.0019089909816387104]:3.9989456475388105,2[&rate=0.0035031467473387763]:3.9989456475388105)[&rate=0.0073240536894639136]:3.9100728586275646,(21[&rate=0.0021200937022891]:1.0675736564773965,22[&rate=0.0021798944240428277]:1.0675736564773965)[&rate=0.003039016700782866]:6.841444849688979)[&rate=0.005442038207248054]:66.56533711573182,((32[&rate=0.005952500940435778]:16.876882754624035,34[&rate=0.0020183884729037087]:16.876882754624035)[&rate=0.002974299872815598]:31.919972158658837,(33[&rate=0.005731841373101207]:42.19211595428351,35[&rate=0.002828300814400253]:42.19211595428351)[&rate=0.002566544220431224]:6.604738958999363)[&rate=0.01279636159573066]:25.677500708615327)[&rate=0.0013700574928828004]:130.24081030589542,13[&rate=0.004605450937942732]:204.7151659277936)[&rate=0.0037771826834091197]:129.77817187610108,(((((4[&rate=0.0017265765101348203]:34.66599730453627,((5[&rate=0.0012159335345232878]:12.241306800726143,37[&rate=0.009826307405997168]:12.241306800726143)[&rate=0.005623418768964427]:8.77555843432409,42[&rate=0.0021293477224019475]:21.016865235050233)[&rate=0.002338394369991442]:13.649132069486036)[&rate=0.004021642708008084]:14.251984275300181,31[&rate=0.0014963606409330618]:48.91798157983645)[&rate=0.0022424884711776]:17.345989658595386,36[&rate=0.001080903486185012]:66.26397123843184)[&rate=0.003711904469225279]:31.12231527212319,23[&rate=0.0048929650117504895]:97.38628651055502)[&rate=0.003187576577803595]:99.41966465911715,((26[&rate=0.0013136469627404925]:10.274369496877553,30[&rate=0.0010629667709356147]:10.274369496877553)[&rate=0.0021653844458987006]:61.55572532752721,27[&rate=0.00434634240398432]:71.83009482440477)[&rate=0.002632589119575489]:124.9758563452674)[&rate=0.007289906232339616]:137.68738663422252)[&rate=0.001973838681887798]:117.67417476131249,((((3[&rate=0.0020686764410908077]:10.130019249058593,28[&rate=0.0030356411162103425]:10.130019249058593)[&rate=0.0015597188389146108]:22.85574919584657,(6[&rate=0.005771482122407499]:26.03154875743389,(20[&rate=9.202395305216627E-4]:13.71817873775702,((29[&rate=0.0024371425742667073]:9.048485086295184,39[&rate=0.0013777613478259162]:9.048485086295184)[&rate=0.002409775617022956]:3.7660953932020984,40[&rate=0.001951822445580505]:12.814580479497282)[&rate=0.004224120108721206]:0.9035982582597377)[&rate=0.0033116355414065358]:12.313370019676869)[&rate=0.0016132696469900937]:6.954219687471273)[&rate=0.0018911848867472869]:259.57740801466025,((((7[&rate=8.527161638045034E-4]:40.8637573806017,19[&rate=0.0025685110307309025]:40.8637573806017)[&rate=0.0035403087097567016]:105.66393670700339,(10[&rate=0.0010863436315588137]:59.15706653279015,16[&rate=0.001284012641711492]:59.15706653279015)[&rate=0.0029232122128359447]:87.37062755481494)[&rate=0.0022141804917651473]:7.103005816156809,((8[&rate=0.0010647723484446107]:20.885934315409575,18[&rate=0.0025449983912207035]:20.885934315409575)[&rate=0.0015266408735615767]:107.52481095128593,((9[&rate=0.0016569477129770825]:22.130354813221455,15[&rate=0.00269246406874859]:22.130354813221455)[&rate=0.0017474949186281937]:85.61553447913863,(11[&rate=0.0030207930579198993]:20.256934266200105,17[&rate=0.0010206527014964323]:20.256934266200105)[&rate=0.002653800229100981]:87.48895502615999)[&rate=0.006732560696108272]:20.66485597433541)[&rate=0.0025507448503836595]:25.219954637066394)[&rate=0.0028484700760269582]:64.22027238614217,(12[&rate=0.0012843062056652507]:47.16100524889755,14[&rate=0.004535583557004631]:47.16100524889755)[&rate=0.005595553420207786]:170.68996704100653)[&rate=0.011246792269448457]:74.71220416966133)[&rate=0.006231625744747243]:106.2356615453786,(((24[&rate=0.0026658356493153906]:15.517144929342335,25[&rate=0.002108533310624373]:15.517144929342335)[&rate=0.002627055306018162]:175.11476404425179,41[&rate=0.0065656460801838045]:190.6319089735941)[&rate=0.002795730990655731]:95.60301370516166,38[&rate=0.002077494102639224]:286.23492267875577)[&rate=0.002985916580836383]:112.56391532618824)[&rate=0.003090595659524952]:53.36867456026317)[&rate=1.0]:0.0;
tree STATE_10353000 = ((((((1[&rate=0.009699368571976423]:3.753184690864165,2[&rate=0.0018975932910244918]:3.753184690864165)[&rate=0.002674925922680078]:10.206480765012898,(21[&rate=0.006422992310124449]:0.30765879000222085,22[&rate=0.0016456431159558328]:0.30765879000222085)[&rate=0.002345943278276733]:13.652006665874843)[&rate=0.0054894842341876296]:71.06719916921374,(((32[&rate=0.006666723418206366]:16.39347381847349,34[&rate=0.0022605687648876256]:16.39347381847349)[&rate=0.003331177065490984]:25.855252587973908,33[&rate=0.006419587580728794]:42.248726406447396)[&rate=0.0028744960529070744]:6.7551118907473935,35[&rate=0.0011281471299720495]:49.00383829719479)[&rate=0.009816386178811566]:36.023026327896005)[&rate=0.0020465332876965603]:64.04539756968943,13[&rate=0.004995517249625053]:149.07226219478022)[&rate=0.004073806312958448]:199.2724894952312,(((((4[&rate=0.0019337431725964603]:44.89956113874862,((5[&rate=0.0013618296999287395]:7.654317587204659,37[&rate=0.011005336137694154]:7.654317587204659)[&rate=0.006298155678189917]:9.010366789058107,42[&rate=0.0023848416772191475]:16.664684376262766)[&rate=0.0026189711960494556]:28.234876762485857)[&rate=0.005283771495620175]:5.480979192523307,31[&rate=0.0016759044016512001]:50.38054033127193)[&rate=0.003590677470157789]:20.238670627309872,36[&rate=0.001313969105777243]:70.6192109585818)[&rate=0.0035608367826385043]:41.57210402274927,23[&rate=0.005480056997011374]:112.19131498133108)[&rate=0.003898053737779267]:95.66478762154183,((26[&rate=0.0011386221603129289]:19.802742746252484,30[&rate=9.213415441057331E-4]:19.802742746252484)[&rate=0.0032062314979289]:42.822043926460104,27[&rate=0.005014067560830304]:62.62478667271259)[&rate=0.001929919235966983]:145.23131593016032)[&rate=0.007653790748214263]:140.48864908713853)[&rate=0.0018473445574530981]:116.79743791684984,((((3[&rate=0.0033726081997978693]:8.501784999494342,28[&rate=0.0037799864695008665]:8.501784999494342)[&rate=0.0011916295857765324]:26.48851563473262,(6[&rate=0.006000134599900976]:23.60010893795982,(20[&rate=0.0010017588475220139]:15.539972783193633,((29[&rate=0.003159973689033813]:6.059851422390794,39[&rate=0.0017863910197038302]:6.059851422390794)[&rate=0.0031450016448334546]:4.2051818263130745,40[&rate=0.0025901166624322466]:10.265033248703869)[&rate=0.0011005234607410711]:5.274939534489764)[&rate=0.006605904239608445]:8.060136154766187)[&rate=0.002917010499755339]:11.390191696267141)[&rate=0.0021801942975247365]:273.73053751901915,((((7[&rate=9.550309819690315E-4]:40.356419992194034,19[&rate=6.483109106977936E-4]:40.356419992194034)[&rate=0.003265668968417189]:109.74290053434554,(((9[&rate=0.002785547498541209]:21.496469312419343,15[&rate=0.003015524640124288]:21.496469312419343)[&rate=0.00226952943139223]:60.37198045914071,(11[&rate=0.0021629681253794463]:19.676709636707297,17[&rate=0.0019534648326629787]:19.676709636707297)[&rate=0.0021861644234130143]:62.19174013485275)[&rate=0.009571411646177795]:37.00356725194929,(10[&rate=0.0014344349864191528]:51.908460753435264,16[&rate=0.0014380774120705654]:51.908460753435264)[&rate=0.0043689501454844985]:66.96355627007408)[&rate=5.631402929342496E-4]:31.227303503030228)[&rate=0.002313991867038967]:38.72188903854487,(8[&rate=0.001192531143038274]:21.401493940273593,18[&rate=5.3224207258757E-4]:21.401493940273593)[&rate=0.0017682933314266743]:167.41971562481086)[&rate=0.0035777410128877323]:23.902447510265915,(12[&rate=0.0016370605797710219]:41.39280845785834,14[&rate=0.005781351063070854]:41.39280845785834)[&rate=0.00716813272189991]:171.33084861749202)[&rate=0.009842727062565237]:95.99718107789576)[&rate=0.006552451907153483]:131.1289008951897,(((24[&rate=0.0029857011580557047]:15.072683316884198,25[&rate=0.002127872579974252]:15.072683316884198)[&rate=0.0028189066124870658]:157.68756827908155,41[&rate=0.007072027672146579]:172.76025159596574)[&rate=0.005950693593094603]:109.74448392811573,38[&rate=0.0022468788009212004]:282.50473552408147)[&rate=0.004688909536864526]:157.34500352435435)[&rate=0.003700002751238497]:25.292450558425458)[&rate=1.0]:0.0;
tree STATE_10354000 = ((((((1[&rate=0.011323608750440323]:1.3518372166138952,2[&rate=0.0018292089479092159]:1.3518372166138952)[&rate=0.0014540739555560717]:13.775936584143212,(21[&rate=0.0021192034189287372]:3.202894103348273,22[&rate=0.0015469024610807298]:3.202894103348273)[&rate=0.001880888910453824]:11.924879697408834)[&rate=0.005177640127710505]:56.96859269350531,(((32[&rate=0.0036665199747520317]:16.088425349212674,34[&rate=0.002179103726615002]:16.088425349212674)[&rate=0.0053589951680809295]:23.02021449644211,33[&rate=0.006890175987158547]:39.108639845654785)[&rate=0.002323579893255511]:1.6196817563090633,35[&rate=0.0012249558970099295]:40.72832160196385)[&rate=0.009462629067614954]:31.368044892298563)[&rate=0.0022511472478751724]:79.87833889546548,13[&rate=0.005050259866445582]:151.9747053897279)[&rate=0.0038476558147098566]:220.3476253357495,(((((4[&rate=0.0018229846590151009]:64.80591031761278,((5[&rate=0.001312752887785138]:10.27503335550644,37[&rate=0.012746995406882218]:10.27503335550644)[&rate=0.00607118647413113]:6.079555886803384,42[&rate=0.0022988981653495333]:16.354589242309824)[&rate=0.0014626110103192673]:48.45132107530296)[&rate=0.001773141583767999]:9.01345216467223,31[&rate=0.0015154556899992294]:73.81936248228502)[&rate=0.0018545506853071246]:17.93925616060517,36[&rate=8.323978134805939E-4]:91.75861864289018)[&rate=0.0037115914257546388]:30.74314494475618,23[&rate=0.00362021450899117]:122.50176358764637)[&rate=0.0041101037115107535]:117.93570982208047,((26[&rate=0.001819215612664298]:12.706583062899403,30[&rate=8.881387832313697E-4]:12.706583062899403)[&rate=0.005430363474779489]:51.75267888529546,27[&rate=0.0031207199051795525]:64.45926194819486)[&rate=0.001939075044689363]:175.97821146153197)[&rate=0.00457663507587541]:131.88485731575057)[&rate=0.005526573124606742]:76.46190607720376,((((3[&rate=9.971560484655136E-4]:26.59211457393374,28[&rate=0.002185042177192802]:26.59211457393374)[&rate=0.00123921578782143]:15.025157367300086,(6[&rate=0.004426230560037032]:39.12919149216929,((20[&rate=0.0017559472050965917]:11.23225978143189,40[&rate=0.0024831991557330213]:11.23225978143189)[&rate=0.0027195511180686856]:0.330706227928264,(29[&rate=0.002847251249437258]:6.362420659780364,39[&rate=6.506426288389415E-4]:6.362420659780364)[&rate=0.0018157294116462744]:5.200545349579791)[&rate=0.0019538438659444934]:27.566225482809138)[&rate=0.005705985485228201]:2.488080449064533)[&rate=0.002103482669367822]:292.7544126348777,(((7[&rate=0.0022998641215499914]:42.70347743025336,19[&rate=6.249474660549032E-4]:42.70347743025336)[&rate=0.0026439433209105917]:146.6611456177369,((8[&rate=0.00114955541201784]:21.44148928253547,18[&rate=5.130614480120107E-4]:21.44148928253547)[&rate=0.0019652967730953395]:112.31662018030228,(((9[&rate=6.04062013835944E-4]:21.545906742156856,15[&rate=0.001127333013129897]:21.545906742156856)[&rate=0.0020526472556424585]:48.84505316535966,(11[&rate=0.0020850203608385257]:19.545233534288975,17[&rate=0.0029958441210418095]:19.545233534288975)[&rate=0.003458321952513156]:50.84572637322754)[&rate=0.00534939191807447]:50.11147896085663,(10[&rate=0.0013827416679656913]:55.03001545034745,16[&rate=8.799847243706599E-4]:55.03001545034745)[&rate=0.005872113841137001]:65.4724234180257)[&rate=0.002479681527780886]:13.255670594464604)[&rate=0.0014322666584675756]:55.6065135851525)[&rate=0.00200635888214389]:53.96673764019255,(12[&rate=0.0018298887929740994]:49.10361913350453,14[&rate=0.0026091934052812427]:49.10361913350453)[&rate=0.0035693748383067735]:194.22774155467826)[&rate=0.005405967217016289]:91.04032388792874)[&rate=0.007318116081386448]:105.98428271850042,(((24[&rate=0.005298094408934959]:17.237404826747564,25[&rate=9.735106904690457E-4]:17.237404826747564)[&rate=0.0025386889752702763]:157.8704168896858,41[&rate=0.006716375322792581]:175.10782171643336)[&rate=0.004421731410474257]:102.3881737374611,38[&rate=0.0022573631357186126]:277.49599545389447)[&rate=0.0014299333047172729]:162.8599718407175)[&rate=0.00202146016120691]:8.428269508069206)[&rate=1.0]:0.0;
tree STATE_10355000 = (((((((1[&rate=0.002816968019887492]:3.308578096482849,2[&rate=0.006073914132556659]:3.308578096482849)[&rate=0.0029821861120662]:13.031071432889453,(21[&rate=0.0015544377714656347]:4.648486292461457,22[&rate=0.0014109246398708016]:4.648486292461457)[&rate=0.0010063472512856582]:11.691163236910846)[&rate=0.004576947896096257]:94.08368553996709,(((32[&rate=0.0027269318819471834]:17.582907593240364,34[&rate=0.00264153348451158]:17.582907593240364)[&rate=0.004787705354822557]:20.784356052490708,33[&rate=0.006284506826557579]:38.36726364573107)[&rate=0.0012027833330674196]:17.83708054400008,35[&rate=0.0011172782393352684]:56.20434418973115)[&rate=0.00863083280941862]:54.21899087960825)[&rate=0.005060628228374508]:39.11634006105166,13[&rate=0.004836855540778842]:149.53967513039106)[&rate=0.0036274499732333204]:239.34785423529104,(((((4[&rate=0.0016627383038878482]:50.91679656436558,((5[&rate=0.0011821886856291687]:12.03823766509701,37[&rate=0.011479200607592492]:12.03823766509701)[&rate=0.0029735816526152334]:2.887787052316069,42[&rate=0.004843997910290895]:14.92602471741308)[&rate=0.0015168739793569841]:35.990771846952505)[&rate=0.0011238858246966242]:23.203669286857718,31[&rate=0.0012002854544472413]:74.1204658512233)[&rate=0.0027686706241180346]:33.467598027504394,36[&rate=8.192262765609396E-4]:107.5880638787277)[&rate=0.0017457851954349936]:45.3978551195145,23[&rate=0.0031688415627508164]:152.9859189982422)[&rate=0.00394456292037045]:117.92569743870615,((26[&rate=0.008887926555575921]:2.3597128313685434,30[&rate=0.002642610366203398]:2.3597128313685434)[&rate=0.00361704089181822]:45.50496379103165,27[&rate=0.0032047646007450684]:47.86467662240019)[&rate=0.0017222137581883199]:223.04693981454815)[&rate=0.004780177800554549]:117.97591292873375)[&rate=0.004999120955305605]:69.80378065370832,(((3[&rate=9.095027478836688E-4]:20.99155203533314,28[&rate=0.0011125516178058573]:20.99155203533314)[&rate=8.348660969078467E-4]:30.621226928838485,(6[&rate=0.006943817200486938]:33.083346967401575,(20[&rate=0.0012186588112363674]:18.496023949974997,((29[&rate=0.0025969684877665275]:9.897891766313405,39[&rate=5.934489989146718E-4]:9.897891766313405)[&rate=0.0017090370477700553]:0.620724933510429,40[&rate=0.002258629191207616]:10.518616699823834)[&rate=0.001375126421076705]:7.977407250151163)[&rate=0.0024669774831702304]:14.587323017426577)[&rate=0.0019770584546469046]:18.52943199677005)[&rate=0.0012724216687720231]:323.8408571273982,(((7[&rate=0.0020976984911467164]:36.343471809696055,19[&rate=5.700125256565764E-4]:36.343471809696055)[&rate=0.0025039756048704717]:136.4134579670253,(((8[&rate=0.0010485057054851175]:22.700389135867745,18[&rate=4.6796165709998567E-4]:22.700389135867745)[&rate=0.0019049026135774091]:106.08007217894215,((9[&rate=5.509629735466793E-4]:22.820268236346813,15[&rate=0.004210999986905291]:22.820268236346813)[&rate=0.0016869622890426335]:64.87247429616232,(11[&rate=0.0015322430638010727]:20.523344854170606,17[&rate=0.002732499556626559]:20.523344854170606)[&rate=0.002851047033353366]:67.16939767833853)[&rate=0.0060377715950999744]:41.087718782300755)[&rate=0.005589894647842064]:7.006418164579372,(10[&rate=0.0014418525416079581]:50.57821335996749,16[&rate=0.0021798002990336403]:50.57821335996749)[&rate=0.00275752455481141]:85.20866611942176)[&rate=0.004377292948956441]:36.97005029733211)[&rate=0.0017096443105560453]:79.2235352485342,(12[&rate=0.001497064260185699]:45.139708334721206,14[&rate=0.004081757864177305]:45.139708334721206)[&rate=0.003295404760291412]:206.84075669053436)[&rate=0.004930764895291698]:123.47317106631425)[&rate=0.009317583623794602]:83.2376739278206)[&rate=0.0037150475405087068]:9.16872856760358,(((24[&rate=0.004395592386633292]:16.161478463377463,25[&rate=0.002116194742778397]:16.161478463377463)[&rate=0.0023898439016926233]:161.82791178641537,41[&rate=0.005950094039603419]:177.98939024979282)[&rate=0.0025909290129971065]:154.60286279086145,38[&rate=0.0021000503560448646]:332.59225304065427)[&rate=0.001601306784183787]:135.26778554633972)[&rate=1.0]:0.0;
tree STATE_10356000 = ((((((1[&rate=0.00225320931437319]:6.2887187174075985,2[&rate=0.006868165066561306]:6.2887187174075985)[&rate=0.003372149495807159]:7.9967450642584295,(21[&rate=0.008343656880618703]:0.501738424296705,22[&rate=5.808010008209581E-4]:0.501738424296705)[&rate=0.0011379415125160033]:13.783725357369322)[&rate=0.004917486080209199]:85.08839672995875,((32[&rate=0.0026295663342732465]:31.761924524371235,34[&rate=0.0019098645662220183]:31.761924524371235)[&rate=0.004461174398425174]:27.191040470280303,(33[&rate=0.007057720092396914]:41.00961287740897,35[&rate=0.0010399543760329175]:41.00961287740897)[&rate=0.00211007837092064]:17.94335211724257)[&rate=0.00691830402397499]:40.42089551697323)[&rate=0.005118515149902053]:34.179305927387446,13[&rate=0.005696781083544845]:133.55316643901222)[&rate=0.004334599542767423]:231.40232085839563,(((((4[&rate=0.002358784998919033]:44.61259906911066,((5[&rate=0.0017452033333079922]:7.676826024463172,37[&rate=0.012980269869534822]:7.676826024463172)[&rate=0.0030934205380110003]:11.282816099375285,42[&rate=0.0018567484513295433]:18.959642123838456)[&rate=0.002819093971660242]:25.6529569452722)[&rate=0.0012514577837595283]:53.378474545497525,31[&rate=0.0011201403469065583]:97.99107361460818)[&rate=0.0033973461485526197]:17.41505135127248,36[&rate=0.001039617285418775]:115.40612496588066)[&rate=0.007367749340266746]:29.375989068020388,23[&rate=0.0038709729104200136]:144.78211403390105)[&rate=0.0057595491070423456]:76.7336190047935,((26[&rate=0.001272117127997214]:4.309562125019657,30[&rate=7.486101261834213E-4]:4.309562125019657)[&rate=0.0050600201731920424]:60.41821843304023,27[&rate=0.0029687876151569983]:64.72778055805989)[&rate=0.00203511914907428]:156.78795248063466)[&rate=0.006475399191374292]:143.4397542587133)[&rate=0.0029165262475237185]:128.80905082540266,((((3[&rate=0.0011975369907577956]:24.761020222964852,28[&rate=0.00341849891481335]:24.761020222964852)[&rate=0.001495526811346546]:7.269238909133861,(6[&rate=0.006951070104760576]:26.496667245557067,((20[&rate=0.001372832144048119]:17.550060753283958,40[&rate=0.0025617406969178137]:17.550060753283958)[&rate=0.0015549438203169732]:0.1363819590623585,(29[&rate=0.0029365591707526074]:11.0020636915507,39[&rate=6.710509225562221E-4]:11.0020636915507)[&rate=9.56739292178069E-4]:6.684379020795616)[&rate=0.0018401252397298065]:8.81022453321075)[&rate=0.005394641594992906]:5.533591886541647)[&rate=0.0014132203269373014]:334.7623993650946,(((7[&rate=9.090642275598084E-4]:40.16529147352561,19[&rate=6.445497962096794E-4]:40.16529147352561)[&rate=0.0032917088662125274]:122.41987535719731,(((8[&rate=0.0011856127861683695]:25.42693452795953,18[&rate=9.26370914189951E-4]:25.42693452795953)[&rate=0.004102365239029899]:76.64089633044563,(10[&rate=0.0017872118819879078]:50.60449898786257,16[&rate=0.002701916376569984]:50.60449898786257)[&rate=0.009339888108413678]:51.46333187054259)[&rate=0.0010978866324051174]:33.87334292108838,((9[&rate=6.23009243315501E-4]:25.55643758935805,15[&rate=0.0021801992042829003]:25.55643758935805)[&rate=0.0012178848987693832]:45.02228688663597,(11[&rate=0.001732605706068414]:23.075115919434417,17[&rate=0.0030898128603029265]:23.075115919434417)[&rate=0.0032238621110352804]:47.503608556559605)[&rate=0.006286159839390518]:65.36244930349952)[&rate=0.003495663891819675]:26.643993051229387)[&rate=0.0019332046969557754]:91.38916083754489,(12[&rate=7.952944327330295E-4]:49.787640694500205,14[&rate=0.0024884029746251608]:49.787640694500205)[&rate=0.003726325950742753]:204.18668697376762)[&rate=0.009220757564288029]:112.8183308289255)[&rate=0.0086393502664181]:90.6948182494719,(((24[&rate=0.0040796729563117255]:17.592183718841365,25[&rate=0.0021843754812886007]:17.592183718841365)[&rate=0.0027096530195586267]:211.13970355689122,41[&rate=0.004292953006092701]:228.7318872757326)[&rate=0.0029297299481701494]:148.80075271375424,38[&rate=0.0023746619027296303]:377.5326399894868)[&rate=0.004460012588787212]:79.95483675717838)[&rate=0.0033576609438608993]:36.2770613761453)[&rate=1.0]:0.0;
tree STATE_10357000 = (((((((1[&rate=0.0014781516129978324]:6.123103849912316,2[&rate=0.001126673705937204]:6.123103849912316)[&rate=0.0020492680726985012]:19.142678569803397,(21[&rate=0.001590753039436396]:1.7695758262965897,22[&rate=0.0018472520466321358]:1.7695758262965897)[&rate=7.746229679963963E-4]:23.496206593419124)[&rate=0.00431751149596079]:87.38517054721939,((32[&rate=0.002719848234862474]:30.435865485283266,34[&rate=0.0015999266781435049]:30.435865485283266)[&rate=0.005800736697541147]:23.188975825256897,(33[&rate=0.005912374553883738]:43.08387580221531,35[&rate=0.001100123776440733]:43.08387580221531)[&rate=0.001767649255511172]:10.540965508324852)[&rate=0.004318774264399307]:59.02611165639493)[&rate=0.0035775313268771617]:28.493806930914147,13[&rate=0.004738614583861643]:141.14475989784924)[&rate=0.0038425204729221397]:194.8089389068924,(((((4[&rate=0.0017675867158107805]:65.48099720638406,((5[&rate=0.0013452720838148906]:7.523630922607421,37[&rate=0.01118752461087409]:7.523630922607421)[&rate=0.002531006602807348]:15.059376760647641,42[&rate=0.0016653171494129047]:22.58300768325506)[&rate=0.0014458477075510443]:42.897989523129)[&rate=0.0013303861776087656]:21.55493390190182,31[&rate=9.964508472756941E-4]:87.03593110828588)[&rate=0.002846015803471143]:23.408645545699343,36[&rate=8.709054345622494E-4]:110.44457665398522)[&rate=0.003982303523813385]:40.083428261925405,23[&rate=0.0032427811580393656]:150.52800491591063)[&rate=0.005659400913377368]:65.81961938406195,((26[&rate=0.0038809814155739528]:5.627166206106411,30[&rate=2.3921410049894436E-4]:5.627166206106411)[&rate=0.005274187139253284]:62.25115977426839,27[&rate=0.0020574810970752913]:67.8783259803748)[&rate=0.0016433521696366605]:148.46929831959778)[&rate=0.005368363738551771]:119.60607450476905)[&rate=0.004687281976929718]:76.3559574990029,(((24[&rate=0.001105681764193349]:32.67772568935515,25[&rate=9.380415227370727E-4]:32.67772568935515)[&rate=0.002346932502363113]:230.2858171117411,41[&rate=0.0037880866287860722]:262.96354280109625)[&rate=0.0038438590427642043]:67.37281962774341,38[&rate=0.0019349104594675857]:330.33636242883966)[&rate=0.004791552234655311]:81.97329387490487)[&rate=0.0016608800646497636]:80.40662621877021,(((3[&rate=0.0010031975112073789]:31.1515431595686,(6[&rate=0.006052691226358837]:25.837816990532666,((20[&rate=0.001196914501606873]:16.446262491565406,(29[&rate=0.001551567533458161]:15.050486880047295,39[&rate=5.280298954943049E-4]:15.050486880047295)[&rate=0.002760521310267058]:1.3957756115181112)[&rate=8.887614010635928E-4]:2.661807638360557,40[&rate=0.001990502399612793]:19.108070129925963)[&rate=0.0034409494259461148]:6.729746860606703)[&rate=0.007863108589575807]:5.3137261690359345)[&rate=0.002793085727715787]:1.8882609221535382,28[&rate=0.0028637358427114237]:33.03980408172214)[&rate=0.0020784401551636254]:305.40786613608293,(((7[&rate=0.001002926180170079]:38.01068216974546,19[&rate=5.399505454922119E-4]:38.01068216974546)[&rate=0.002967719130316223]:121.39283230505549,(((8[&rate=0.0010555003956598701]:24.900948100884808,18[&rate=7.760369848635621E-4]:24.900948100884808)[&rate=0.002540594676221102]:101.88876101388045,(10[&rate=0.002261190241985171]:53.501112291170585,16[&rate=7.025975134016656E-4]:53.501112291170585)[&rate=0.0054465039274496025]:73.28859682359467)[&rate=0.0022654118054194305]:25.487207920196653,((9[&rate=3.999578423827095E-4]:24.993299200930853,15[&rate=7.282298486037805E-4]:24.993299200930853)[&rate=0.0010202433067302247]:79.6142861131451,(11[&rate=0.002198799106102649]:22.61463984216676,17[&rate=0.0012486257604727145]:22.61463984216676)[&rate=0.00109352300061075]:81.9929454719092)[&rate=0.002484154359826185]:47.669331720885964)[&rate=0.0060552930772132104]:7.126597439839031)[&rate=0.0020398755480311435]:109.45418377460464,(12[&rate=6.662319425222863E-4]:47.57182358961469,14[&rate=0.002875511745122455]:47.57182358961469)[&rate=0.00568599328373826]:221.2858746597909)[&rate=0.008063072259765757]:69.58997196839948)[&rate=0.002587174813091071]:154.26861230470968)[&rate=1.0]:0.0;
tree STATE_10358000 = ((((((1[&rate=0.0018288496400460045]:11.362453860825479,2[&rate=0.002212757550096472]:11.362453860825479)[&rate=0.002226069195493704]:8.397315434544485,(21[&rate=0.00207049397985951]:0.1758524134128595,22[&rate=0.00240434822188999]:0.1758524134128595)[&rate=0.0010082345606994341]:19.583916881957105)[&rate=0.00535070820169191]:77.74859442318213,((32[&rate=0.0016371592107583843]:28.47590987319458,34[&rate=0.0020824342139785686]:28.47590987319458)[&rate=0.00645252501087925]:14.881319521045057,(33[&rate=0.009076675185111327]:25.076727797805894,35[&rate=0.0035711603998737048]:25.076727797805894)[&rate=0.001455343821902354]:18.280501596433744)[&rate=0.005322738716228867]:54.15113432431245)[&rate=0.004389768284560055]:29.836132990727094,13[&rate=0.006567951552797572]:127.34449670927918)[&rate=0.005218353142141768]:169.52563108950082,(((((4[&rate=0.0026395410362341854]:38.84728598782445,((5[&rate=0.0015081788494878522]:11.725850956562107,37[&rate=0.007781019446902455]:11.725850956562107)[&rate=0.0022040597309597766]:10.935116590715706,42[&rate=0.0027490418822654515]:22.660967547277814)[&rate=0.0018422276810795243]:16.186318440546636)[&rate=0.0016233660063904522]:23.655735588692167,31[&rate=0.0025888164364404466]:62.503021576516616)[&rate=0.0017362143705852591]:21.54474392750531,36[&rate=0.0012188515464429354]:84.04776550402192)[&rate=0.00633633064847218]:31.93445342862921,23[&rate=0.003955605010681038]:115.98221893265114)[&rate=0.005326893122930162]:66.82556836781853,((26[&rate=0.005051411789060295]:8.884321137569179,30[&rate=7.883910978990777E-4]:8.884321137569179)[&rate=0.006864781930163964]:46.63065783709312,27[&rate=0.002677978365943245]:55.5149789746623)[&rate=0.002074752049590404]:127.29280832580737)[&rate=0.00839887854413614]:114.06234049831033)[&rate=0.0024700226798729944]:163.02779985684003,((((3[&rate=0.0014973541781908354]:23.95552374554207,28[&rate=0.003738676802648745]:23.95552374554207)[&rate=0.0011186779180089707]:9.900204154574215,(6[&rate=0.007878068081871813]:25.456371199236727,(20[&rate=0.0014554256535757042]:20.058935942272598,((29[&rate=0.002019490868619546]:11.51591068071294,39[&rate=0.001968625454767145]:11.51591068071294)[&rate=0.005202883250781537]:3.449006357207791,40[&rate=0.0026151628263118695]:14.964917037920731)[&rate=0.00279192945765268]:5.094018904351866)[&rate=0.008419019540556568]:5.39743525696413)[&rate=0.007681608493518924]:8.399356700879558)[&rate=0.002724432939760803]:255.71833479665946,((((7[&rate=0.001305389690797866]:35.04136569124002,19[&rate=7.027893872574828E-4]:35.04136569124002)[&rate=0.003918567696490864]:111.16261712723984,((8[&rate=0.0013738192923568966]:23.530218213359817,18[&rate=0.0010100750182301165]:23.530218213359817)[&rate=0.003306789835990275]:113.90117028999917,((9[&rate=4.4421447545108303E-4]:23.617485634966563,15[&rate=0.002798915207114433]:23.617485634966563)[&rate=0.0013279293342260818]:48.67930056355393,(11[&rate=0.0028619152057185403]:21.369765044561376,17[&rate=0.0016251876036472762]:21.369765044561376)[&rate=0.0019678547255300347]:50.92702115395912)[&rate=0.0036006454996439074]:65.1346023048385)[&rate=0.0026914865484986253]:8.77259431512087)[&rate=0.0019021733204356653]:14.449226351187633,(10[&rate=0.001962663355023117]:64.36809933404561,16[&rate=7.583425920348949E-4]:64.36809933404561)[&rate=0.004817314784704084]:96.28510983562188)[&rate=0.0048124802970985455]:60.58384705815314,(12[&rate=9.340647248428949E-4]:55.57319554811094,14[&rate=0.0028337918868363617]:55.57319554811094)[&rate=0.007612913252955007]:165.6638606797097)[&rate=0.009354303192932942]:68.33700646895511)[&rate=0.006671221167167401]:77.61821045213634,(((24[&rate=7.135614891430126E-4]:48.68216153902135,25[&rate=0.0010860248619460184]:48.68216153902135)[&rate=0.0032855527644835925]:147.9693872000136,41[&rate=0.005136095228146324]:196.65154873903498)[&rate=0.0075665209368113145]:83.76679997805326,38[&rate=0.002518442749173837]:280.41834871708824)[&rate=0.004211537365589569]:86.77392443182384)[&rate=0.0014401540626244786]:92.70565450670796)[&rate=1.0]:0.0;
tree STATE_10359000 = (((((((1[&rate=0.0014634176202729461]:2.606302689932908,2[&rate=0.005246381975815922]:2.606302689932908)[&rate=0.003527075351934647]:4.627518554885757,(21[&rate=0.0019403167446997497]:1.2341551743964212,22[&rate=0.002253180719120303]:1.2341551743964212)[&rate=0.0027509803775821935]:5.999666070422244)[&rate=0.0043871263636545465]:115.58767643980264,((32[&rate=0.0021771035168859504]:27.888506364749816,34[&rate=0.0019515062660522926]:27.888506364749816)[&rate=0.009360323156539964]:13.059395571457898,(33[&rate=0.00850600147642495]:32.11429711371,35[&rate=0.002694671075904885]:32.11429711371)[&rate=0.0031289356560149487]:8.833604822497712)[&rate=0.004004540962197918]:81.87359574841359)[&rate=0.0033648975642596507]:32.994420603006375,13[&rate=0.00615500769460923]:155.81591828762768)[&rate=0.004890261975527106]:195.14939437438963,(((((4[&rate=0.0028532801520351645]:35.03521984863112,((5[&rate=0.001413355800009644]:9.945982558447707,37[&rate=0.007472323065866186]:9.945982558447707)[&rate=0.0020654848762440337]:4.480252813699341,42[&rate=0.00257620261031284]:14.426235372147048)[&rate=0.0017264021298775353]:20.608984476484075)[&rate=0.007223393193447498]:9.067643603209994,31[&rate=0.002891897992406763]:44.10286345184112)[&rate=0.0019788534784018785]:28.245462587181706,36[&rate=6.207348213429149E-4]:72.34832603902282)[&rate=0.0050934493286926555]:47.93118841646046,23[&rate=0.004022429930261414]:120.27951445548328)[&rate=0.004069448611742702]:73.24381417364737,((26[&rate=0.004733816650144618]:6.248597493662031,30[&rate=7.388229395053602E-4]:6.248597493662031)[&rate=0.004707343332495096]:70.38274329677056,27[&rate=0.0023706611072538274]:76.63134079043259)[&rate=0.0018664943736099954]:116.89198783869806)[&rate=0.005385793444158008]:157.44198403288667)[&rate=0.004008379056996347]:134.5818778547212,(((24[&rate=7.644410457074684E-4]:38.73485832992617,25[&rate=0.0011634624260793735]:38.73485832992617)[&rate=0.0030019330956686046]:206.290756267983,41[&rate=0.004849952525892819]:245.02561459790917)[&rate=0.008263290694043421]:37.6321782591333,38[&rate=0.0024578326372894335]:282.65779285704247)[&rate=0.0012179794123341455]:202.88939765969604)[&rate=0.0013380228235101497]:5.483965155759336,(((3[&rate=8.721317713368346E-4]:21.3952270400261,28[&rate=0.0029211524299259006]:21.3952270400261)[&rate=0.003532859486908476]:6.827827949972644,(6[&rate=0.008888070154416434]:18.914246826942865,(20[&rate=0.002163733132414537]:10.746466838093824,((29[&rate=0.00660737047602935]:2.258638833407146,39[&rate=0.004379750502288508]:2.258638833407146)[&rate=0.0016006698057178758]:5.6258910039188255,40[&rate=0.0024761406877964534]:7.884529837325971)[&rate=0.004950636845755937]:2.8619370007678526)[&rate=0.005328757315456006]:8.167779988849041)[&rate=0.003908547665676502]:9.308808163055879)[&rate=0.002606357134188344]:294.4139593808,((((7[&rate=0.0014287407276813103]:42.13029432620292,19[&rate=7.691985216856324E-4]:42.13029432620292)[&rate=0.005489842036630988]:107.92278401223334,((8[&rate=0.0012874437707946157]:20.52947707787615,18[&rate=9.465690265740318E-4]:20.52947707787615)[&rate=0.003348150067277465]:100.80200103880325,((9[&rate=4.1628557880538797E-4]:20.61285471498026,15[&rate=0.002622940271991832]:20.61285471498026)[&rate=0.0015193557502830076]:71.92329434677785,(11[&rate=0.002681979300075505]:18.46532212781638,17[&rate=0.001523007915352517]:18.46532212781638)[&rate=0.002047062228746627]:74.07082693394173)[&rate=0.003294603011719338]:28.795329054921297)[&rate=0.001313129184774014]:28.721600221756844)[&rate=0.0015562809383053763]:11.836378619723178,(10[&rate=0.001979109245628957]:56.80894008963216,16[&rate=7.646970283554566E-4]:56.80894008963216)[&rate=0.0020029717888054716]:105.08051686852727)[&rate=0.0027444253713167143]:75.64398677239382,(12[&rate=8.753376941140616E-4]:44.706110933133445,14[&rate=0.002655624165421351]:44.706110933133445)[&rate=0.007278548512709042]:192.82733279741979)[&rate=0.009164600043600549]:85.1035706402455)[&rate=0.005110814786119473]:168.3941413016991)[&rate=1.0]:0.0;
tree STATE_10360000 = (((((((1[&rate=0.004888692998983013]:2.7138483888754887,2[&rate=0.009593828577493581]:2.7138483888754887)[&rate=0.006477548573832723]:5.0509733666331815,(21[&rate=0.002392095357934494]:0.24151015401983916,22[&rate=0.00277780581625049]:0.24151015401983916)[&rate=0.0013239921361944903]:7.523311601488831)[&rate=0.0015362574047420147]:106.39987142940905,((32[&rate=0.002684014984002841]:23.898999250501635,34[&rate=0.002381547532274541]:23.898999250501635)[&rate=0.0082836375587569]:15.164272464832376,(33[&rate=0.00891656234394749]:25.222590392180123,35[&rate=0.00282473530146112]:25.222590392180123)[&rate=0.0022035932494536515]:13.840681323153888)[&rate=0.005434047943556274]:75.10142146958371)[&rate=0.002446353305782159]:84.39530513252612,13[&rate=0.004144640952997023]:198.55999831744384)[&rate=0.005763490868231598]:117.97596023602955,(((((4[&rate=0.0044368196796941515]:34.30817711192871,((5[&rate=0.001742438113544204]:10.913330555762725,37[&rate=0.009212160523621778]:10.913330555762725)[&rate=0.002546407331609054]:9.22170063770072,42[&rate=0.0031760393358774407]:20.135031193463444)[&rate=0.003973165457390689]:14.173145918465263)[&rate=0.003820505515174559]:8.003196483891024,31[&rate=0.003565240459916129]:42.31137359581973)[&rate=0.0028643888911188704]:17.848181590008146,36[&rate=0.0013860275680214857]:60.15955518582788)[&rate=0.0029517400637711693]:58.51754139795555,23[&rate=0.004959002693801955]:118.67709658378342)[&rate=0.0075945420086669406]:74.57978955326402,((26[&rate=0.012764981055788655]:3.7257247464761636,30[&rate=0.001992274209876695]:3.7257247464761636)[&rate=0.005257795171024306]:62.08504598758128,27[&rate=0.002784076773845227]:65.81077073405744)[&rate=0.002361540060063554]:127.44611540299)[&rate=0.006639808439398902]:123.27907241642595)[&rate=0.004375156862883011]:51.75762433388678,(((3[&rate=0.0010751968035223331]:23.52315142038924,28[&rate=0.002458556216150243]:23.52315142038924)[&rate=0.0020776712125207754]:5.477706783073394,(6[&rate=0.01095754670749166]:23.639719366972237,((20[&rate=0.0027028507207625526]:6.614817102671789,40[&rate=0.009897681526518876]:6.614817102671789)[&rate=0.0025778524920313127]:2.946841098677175,(29[&rate=0.007379046051392361]:4.620990844097676,39[&rate=7.332746528888248E-4]:4.620990844097676)[&rate=0.004834591052344232]:4.940667357251288)[&rate=0.002341444393685405]:14.078061165623273)[&rate=0.004818604360793294]:5.361138836490397)[&rate=0.0030294793236673957]:221.97427986347313,((((7[&rate=0.0013382878012402795]:35.77000203568316,19[&rate=9.48296827350734E-4]:35.77000203568316)[&rate=0.006240126639536282]:92.96880554995828,(10[&rate=0.002439920210061813]:60.70349174607367,16[&rate=9.427472173046933E-4]:60.70349174607367)[&rate=0.008520025812366624]:68.03531583956777)[&rate=0.0032072456904379105]:40.362019517767635,((8[&rate=0.0015872090348815916]:17.76500417929596,18[&rate=0.002571337845604902]:17.76500417929596)[&rate=0.0047593395823865795]:95.53618696377042,((9[&rate=4.459608296960992E-4]:20.4462453066983,15[&rate=6.179377129786225E-4]:20.4462453066983)[&rate=0.0047484844634083576]:57.852793025516235,(11[&rate=0.003306444811813331]:24.79699749186643,17[&rate=0.0018776213596899112]:24.79699749186643)[&rate=0.0024822361541918733]:53.5020408403481)[&rate=0.00707157358994089]:35.00215281085184)[&rate=7.787454016294934E-4]:55.7996359603427)[&rate=0.002529656303080156]:31.611928090950983,(12[&rate=0.001079149185531224]:50.00668476012858,14[&rate=0.003962700167380814]:50.00668476012858)[&rate=0.008973267976639837]:150.7060704342315)[&rate=0.009349104088276756]:50.2623828725757)[&rate=0.006969653181079713]:117.31844482042442)[&rate=0.00270018393177995]:90.57839713338905,(((24[&rate=9.424316322819711E-4]:36.56670624687585,25[&rate=0.0014343601765836127]:36.56670624687585)[&rate=0.0037008958679527293]:160.3579485367057,41[&rate=0.005979203630068215]:196.92465478358153)[&rate=0.00811408585217796]:53.9756592624571,38[&rate=0.0029434907931404786]:250.90031404603863)[&rate=0.0014817450833128141]:207.9716659747106)[&rate=1.0]:0.0;
tree STATE_10361000 = ((((((1[&rate=0.004272480385352418]:1.4212809123857353,2[&rate=0.008384540495036565]:1.4212809123857353)[&rate=0.0032851349918864956]:6.808847460250221,(21[&rate=0.0020905752312108342]:0.22148540756814236,22[&rate=0.0018758634061034217]:0.22148540756814236)[&rate=0.0011469836988262658]:8.008642965067814)[&rate=0.0013426144022498632]:143.1002118957268,((32[&rate=0.004780503377633921]:8.319015486022304,34[&rate=0.003421433690482279]:8.319015486022304)[&rate=0.004106994127789205]:23.68147256497108,(33[&rate=0.006066091667340362]:30.866356284024413,35[&rate=0.001921716308782013]:30.866356284024413)[&rate=0.009064635383234378]:1.1341317669689701)[&rate=0.004412507920475912]:119.32985221736938)[&rate=0.0027660195169224877]:68.43997603791581,13[&rate=0.0033659346834664728]:219.77031630627857)[&rate=0.005778975518429282]:131.44461922699168,(((((4[&rate=0.0038775650380955184]:28.604366590636744,((5[&rate=9.387457428683698E-4]:14.286356169901552,37[&rate=0.004963089596668542]:14.286356169901552)[&rate=0.003041516538504616]:12.188749649725683,42[&rate=0.0027757042155166917]:26.475105819627235)[&rate=0.009896917201367077]:2.129260771009509)[&rate=0.003352111417147317]:13.407919997271058,31[&rate=0.0024430804849004035]:42.0122865879078)[&rate=0.0029072415596074087]:16.264859373582887,36[&rate=0.0012765386310076522]:58.27714596149069)[&rate=0.0021990377950658036]:88.33079951315118,23[&rate=0.004052091156620895]:146.60794547464187)[&rate=0.008493891558204205]:71.80490176075435,((26[&rate=0.0035632959365755317]:3.9111508277557006,30[&rate=0.0017411509550123916]:3.9111508277557006)[&rate=0.003333989370011646]:84.1312037380553,27[&rate=0.0022861021344008944]:88.04235456581101)[&rate=0.0012194523826937773]:130.3704926695852)[&rate=0.005647036285481628]:132.80208829787404)[&rate=0.0036981525149469546]:94.84274453177079,((((3[&rate=0.001489008625993408]:16.386566995477164,28[&rate=0.0032379398704900455]:16.386566995477164)[&rate=9.754709624272833E-4]:10.933137358527489,(6[&rate=0.009963536699883644]:20.777594899887802,(20[&rate=0.002352441761362723]:10.180999904333856,((29[&rate=0.006448928072133912]:1.9182209578125273,39[&rate=0.001179515859225863]:1.9182209578125273)[&rate=0.00417891878011805]:2.398570630950156,40[&rate=0.004143480184328937]:4.316791588762683)[&rate=0.001245910770735828]:5.864208315571172)[&rate=0.0015884388222060296]:10.596594995553946)[&rate=0.0071420025304435985]:6.542109454116851)[&rate=0.0026159141204855777]:236.85736155093937,((((7[&rate=0.001310132796488084]:37.089836735136856,19[&rate=8.28765397048001E-4]:37.089836735136856)[&rate=0.005644060574069543]:87.68499911566249,(10[&rate=0.002132371830565479]:61.45344408999148,16[&rate=8.239153072442445E-4]:61.45344408999148)[&rate=0.004655759373358717]:63.32139176080787)[&rate=0.0033704265531383244]:8.018351998123336,((8[&rate=0.001387143653814312]:18.64915299141554,18[&rate=0.0020332403238099072]:18.64915299141554)[&rate=0.004159431778024948]:88.49240822517623,((9[&rate=0.002922874574251937]:21.463837158508348,15[&rate=5.400475666236187E-4]:21.463837158508348)[&rate=0.004851072004116558]:28.423167475242202,(11[&rate=0.0028896722716401876]:17.53823199678355,17[&rate=0.0015190406585495668]:17.53823199678355)[&rate=0.007061184491179239]:32.348772636967)[&rate=0.006928469754781843]:57.25455658284122)[&rate=0.0016093622986529364]:25.651626632330917)[&rate=0.0089466510339396]:71.12470229198465,(12[&rate=0.0015597713120239238]:50.85938243145598,14[&rate=0.0039529973249466605]:50.85938243145598)[&rate=0.007842200651724316]:153.05850770945136)[&rate=0.007619722247975385]:60.259175764036684)[&rate=0.0030214647162306782]:173.93035852991034,(((24[&rate=7.28598971153323E-4]:42.473755056263215,25[&rate=0.0011089115784363214]:42.473755056263215)[&rate=0.003233847396362936]:148.16496317867518,41[&rate=0.005101809393289019]:190.63871823493838)[&rate=0.01015965138191104]:65.57471279776945,38[&rate=0.0025344993019978256]:256.21343103270783)[&rate=0.004460843366957475]:181.89399340214652)[&rate=0.001997992357704842]:7.950255630186689)[&rate=1.0]:0.0;
tree STATE_10362000 = ((((((1[&rate=0.004238816031473207]:3.9925157958481203,2[&rate=0.003349175195155292]:3.9925157958481203)[&rate=0.00304335981968822]:5.6243439894802485,(21[&rate=0.002074102864330959]:1.5229003392497875,22[&rate=0.0018610828281167733]:1.5229003392497875)[&rate=0.0010587082811524503]:8.093959446078582)[&rate=0.0012736912821534037]:191.4041366694512,(((32[&rate=0.004742836134508086]:15.467530937486686,34[&rate=0.0020043105753500563]:15.467530937486686)[&rate=0.0031489232818900557]:31.085803309534903,33[&rate=0.006018294828470561]:46.55333424702159)[&rate=0.002065109233602151]:5.224817784409538,35[&rate=0.001906574439881671]:51.77815203143113)[&rate=0.0044330172198950284]:149.24284442334843)[&rate=0.003192430071647823]:49.11885040572045,13[&rate=0.003233725678652002]:250.1398468605)[&rate=0.00595887726062162]:116.86931262914541,(((((4[&rate=0.0038470123591225207]:30.404373076174604,(5[&rate=0.002051342053957491]:24.163814684781894,(37[&rate=0.004923983693435075]:18.611379105998417,42[&rate=0.0027069270686684217]:18.611379105998417)[&rate=0.0030175513754502176]:5.552435578783477)[&rate=0.009818935960277638]:6.24055839139271)[&rate=0.003325698969385996]:12.402540463064941,31[&rate=0.002423830606941679]:42.806913539239545)[&rate=0.004143383537666156]:18.429690332944773,36[&rate=0.0013615152654328439]:61.23660387218432)[&rate=0.002720396863464681]:73.40521939184144,23[&rate=0.004609411546972194]:134.64182326402576)[&rate=0.0068702594311574605]:88.08503139078749,((26[&rate=0.0012940735700261003]:4.217187675409715,30[&rate=0.003144744040414627]:4.217187675409715)[&rate=0.003798014223944637]:77.50020737956261,27[&rate=0.002183777964432161]:81.71739505497233)[&rate=0.0012018158138472602]:141.0094595998409)[&rate=0.005701277771852208]:144.28230483483216)[&rate=0.006533973346563386]:112.42249178341086,((((3[&rate=0.0015851048180210593]:28.872339803443648,28[&rate=0.0021073590838839276]:28.872339803443648)[&rate=0.0012372325701101165]:7.957407584908655,(6[&rate=0.009885030540673807]:21.15956396634025,((20[&rate=0.00246830077616358]:6.821946866769588,(29[&rate=0.008397924816023654]:4.906995122332629,39[&rate=9.113259218474151E-4]:4.906995122332629)[&rate=0.00387387173030013]:1.9149517444369595)[&rate=9.993386891929254E-4]:5.610987868672355,40[&rate=0.0038261630387929385]:12.432934735441943)[&rate=0.0038299596640200407]:8.726629230898308)[&rate=0.004699626978298148]:15.670183422012052)[&rate=0.0026344544960696767]:261.9065163477814,(((7[&rate=0.0012998098060675917]:42.0029271495438,19[&rate=8.222352672187995E-4]:42.0029271495438)[&rate=0.007997931550200933]:75.57201114363244,(((8[&rate=0.0013762138681555174]:20.947242993883094,18[&rate=0.0020172197185388146]:20.947242993883094)[&rate=0.0043317992478340535]:87.09521770611696,((9[&rate=0.003984068864455232]:23.041650027446096,15[&rate=0.0057526619307043175]:23.041650027446096)[&rate=0.004323529686885007]:46.96342878040879,(11[&rate=0.002866903542196527]:19.699425892898702,17[&rate=0.0015070716106724508]:19.699425892898702)[&rate=0.0034905228737469487]:50.305652914956184)[&rate=0.007867954714847573]:38.03738189214516)[&rate=0.009872117327461261]:4.232182131420231,(10[&rate=0.004001422620097119]:51.847659944458506,16[&rate=8.174233929537401E-4]:51.847659944458506)[&rate=0.00469147013800007]:60.426982886961774)[&rate=0.0014101498577438992]:5.300295461755951)[&rate=8.795473276284136E-4]:60.56307081425253,(12[&rate=0.002515731629798544]:54.717070881123,14[&rate=0.0039218502888392955]:54.717070881123)[&rate=0.008183164507391363]:123.42093822630576)[&rate=0.006973782884742634]:120.59825462870495)[&rate=0.002855366520747319]:170.85109065006242,(((24[&rate=6.856521361289451E-4]:18.35390817542978,25[&rate=0.003976574791685889]:18.35390817542978)[&rate=0.003115525871528572]:261.7624740499331,41[&rate=0.0035617370813006547]:280.1163822253628)[&rate=0.004702362643835439]:89.41473170117098,38[&rate=0.002514529103491688]:369.5311139265338)[&rate=0.0017952693196327547]:100.05624045966232)[&rate=0.002070342515394381]:9.84429688686015)[&rate=1.0]:0.0;
tree STATE_10363000 = (((((((1[&rate=0.002021554235529392]:4.706394131728306,2[&rate=0.002908434577206728]:4.706394131728306)[&rate=0.0019970767656875064]:8.068911645347695,(21[&rate=0.003998618195122727]:2.5532175513062256,22[&rate=8.946397552008193E-4]:2.5532175513062256)[&rate=0.0017696580774783823]:10.222088225769776)[&rate=0.001068204652124707]:210.92451481552487,((32[&rate=0.00418146388938191]:18.98226981995542,34[&rate=0.0017405497894650809]:18.98226981995542)[&rate=0.0029191671846363126]:37.13627371789646,(33[&rate=0.005226306703891793]:44.515253427821904,35[&rate=0.0018024000823717097]:44.515253427821904)[&rate=0.0017828120057116947]:11.603290110029974)[&rate=0.0023400596497274045]:167.581277054749)[&rate=0.003242835825191211]:53.10096968807079,13[&rate=0.00289972134905785]:276.80079028067166)[&rate=0.005122379812836701]:151.53933489687097,(((((4[&rate=0.0033407579813676397]:32.60306947626962,((5[&rate=0.0018205130488669371]:16.7921852142891,37[&rate=0.004662130234900119]:16.7921852142891)[&rate=0.0026204513790596723]:6.2914995698198375,42[&rate=0.002639342728087096]:23.083684784108936)[&rate=0.003775515822335245]:9.519384692160681)[&rate=0.002450526365725794]:20.84647537527899,31[&rate=0.002104862342441384]:53.44954485154861)[&rate=0.004018879599095646]:13.276320291904256,36[&rate=0.0012326697108446549]:66.72586514345286)[&rate=0.002487807774039892]:60.47963700827958,23[&rate=0.00400282790317521]:127.20550215173245)[&rate=0.005966155521772425]:83.38319100338092,((26[&rate=0.001123777675756597]:4.377570060331471,30[&rate=0.0027309059009027457]:4.377570060331471)[&rate=0.0034596859219783943]:104.4617327661655,27[&rate=0.0019855120052071993]:108.83930282649696)[&rate=9.912017048018295E-4]:101.7493903286164)[&rate=0.0051571226615672]:217.75143202242927)[&rate=0.005950219575563264]:24.157703987955415,(((3[&rate=0.0012515166451513083]:25.509400341827106,28[&rate=0.001571752637965621]:25.509400341827106)[&rate=0.0027164923567656873]:15.750038368587237,(6[&rate=0.005241278500922925]:29.98305064194731,(20[&rate=0.0035902260453479677]:15.698753808483945,((29[&rate=0.004957231624653611]:5.439607379988661,39[&rate=3.876236604042858E-4]:5.439607379988661)[&rate=0.0024033042225146714]:7.163935550828993,40[&rate=0.003889022650811524]:12.603542930817653)[&rate=0.0021516008993277525]:3.0952108776662914)[&rate=0.0033259493657591278]:14.284296833463367)[&rate=0.0032355703086970086]:11.276388068467032)[&rate=0.002248528439606727]:277.2333003705512,(((((7[&rate=0.0011287590416971505]:43.700503637856905,19[&rate=7.140317667577513E-4]:43.700503637856905)[&rate=0.006768096520905028]:76.48281843336284,((9[&rate=0.0018220034745908234]:23.972893776227462,15[&rate=0.0017425605867653932]:23.972893776227462)[&rate=0.006237000938104517]:48.22217888325983,(11[&rate=0.0024896283131746427]:20.49559141036347,17[&rate=0.001308745863503015]:20.49559141036347)[&rate=0.003387266641169557]:51.69948124912382)[&rate=0.0056434701900029294]:47.988249411732454)[&rate=0.005569975568422168]:5.639216351449903,(8[&rate=0.0024809438564187816]:21.793839876876376,18[&rate=7.669276103904072E-4]:21.793839876876376)[&rate=0.0038592976529661428]:104.02869854579328)[&rate=0.0015458298834953664]:13.823310026427691,(10[&rate=0.0013716087367385305]:57.63102212866469,16[&rate=6.279609615818966E-4]:57.63102212866469)[&rate=0.004584083754271059]:82.01482632043266)[&rate=0.0018210818091703028]:102.50169914084728,(12[&rate=0.0026230214339168353]:47.41476795406084,14[&rate=0.0017863815529896635]:47.41476795406084)[&rate=0.006904953108482779]:194.7327796358838)[&rate=0.005036163382172697]:76.3451914910209)[&rate=0.004884510179689731]:134.00509008453253)[&rate=0.0019191242068316682]:20.157139776182248,(((24[&rate=0.0035554658991093697]:19.843766460351667,25[&rate=0.002416121768960672]:19.843766460351667)[&rate=0.0026456209968229974]:353.89518677778455,41[&rate=0.0030943645253357446]:373.7389532381362)[&rate=0.004643542638123248]:17.335353480985304,38[&rate=0.0022381121853080575]:391.0743067191215)[&rate=0.003220608048775373]:81.58066222255877)[&rate=1.0]:0.0;
tree STATE_10364000 = ((((((1[&rate=0.0023812221275559212]:5.379201842054438,2[&rate=0.0022326086461373997]:5.379201842054438)[&rate=0.002352389711492829]:7.0365765595851455,(21[&rate=0.005691961897943397]:0.47491760259132904,22[&rate=0.010486300441478266]:0.47491760259132904)[&rate=0.0010797250451997234]:11.940860799048254)[&rate=0.003628754515027918]:172.4327524803661,((32[&rate=0.0049254153878111285]:17.493942392573732,34[&rate=0.0020502223487261434]:17.493942392573732)[&rate=0.0024561938834897386]:48.91236617372745,(33[&rate=0.005661326631552836]:49.70470840902304,35[&rate=0.0019524257107211447]:49.70470840902304)[&rate=0.0027131673150262684]:16.701600157278136)[&rate=0.0027775182389978455]:118.44222231570451)[&rate=0.004561038417048754]:27.920365568087874,13[&rate=0.003415629676459497]:212.76889645009356)[&rate=0.0056738848877272915]:114.89010718840842,(((((4[&rate=0.004469898490364847]:23.04699492287242,((5[&rate=0.0022088933366491404]:8.860430542242534,37[&rate=0.008099587281807872]:8.860430542242534)[&rate=0.0026378190478229245]:7.949504002980605,42[&rate=0.0031089253980261344]:16.80993454522314)[&rate=0.004887877950923362]:6.237060377649279)[&rate=0.002255171630950855]:19.623712955306562,31[&rate=0.0024793521228321422]:42.67070787817898)[&rate=0.009511576777343708]:5.763908476501484,36[&rate=0.0016269907880278468]:48.434616354680465)[&rate=0.0026415388666272163]:58.52985787650842,23[&rate=0.004714997108817124]:106.96447423118889)[&rate=0.006445034983132409]:90.08164145714147,((26[&rate=0.002134262634842337]:8.308304107644298,30[&rate=0.002294517242343352]:8.308304107644298)[&rate=0.0019196637496415882]:107.35130811795426,27[&rate=0.0028555493853525227]:115.65961222559856)[&rate=0.0028027795855483637]:81.3865034627318)[&rate=0.0065420477072315256]:130.61288795017163)[&rate=0.002713715439607124]:159.1199432141758,(((3[&rate=0.0017719047757625427]:32.435369856607764,((6[&rate=0.005214352677226821]:24.868060525055075,((20[&rate=0.004228986564820195]:9.51858436557864,(29[&rate=0.005839205017892007]:1.3992905107994027,39[&rate=0.0019517278975186055]:1.3992905107994027)[&rate=0.002253190573038772]:8.119293854779237)[&rate=0.002534406241050587]:0.9879091407146277,40[&rate=9.346568543363472E-4]:10.506493506293268)[&rate=0.002079775642794799]:14.361567018761807)[&rate=0.005003837522051877]:6.217642005525903,28[&rate=0.0018513933955307742]:31.085702530580978)[&rate=0.007166502535045681]:1.3496673260267862)[&rate=0.00264857879126023]:247.818557494072,((((7[&rate=0.0013295839208936704]:40.04166517103409,19[&rate=0.0011011310951115608]:40.04166517103409)[&rate=0.007805752425628621]:68.2157896358882,(10[&rate=0.0016156405882194083]:52.31741775771875,16[&rate=4.5068826264403736E-4]:52.31741775771875)[&rate=0.006189440932692243]:55.94003704920353)[&rate=0.003741089907791732]:3.4314069955354967,((8[&rate=0.0026010153681078093]:22.566376816448734,18[&rate=8.0404499913016E-4]:22.566376816448734)[&rate=0.004014387534525316]:75.75107413940856,((9[&rate=0.002146167989919319]:22.093270545745387,15[&rate=9.786775512495706E-4]:22.093270545745387)[&rate=0.006227305485946983]:40.92591259933525,(11[&rate=0.002932574315417934]:27.016226378289996,17[&rate=0.0015415933713348363]:27.016226378289996)[&rate=0.0034247201170596736]:36.00295676679063)[&rate=0.004257263148673162]:35.298267810776665)[&rate=0.004464825360719481]:13.371410846600483)[&rate=0.0017585528116593342]:69.6270366418961,(12[&rate=0.0026745060688715305]:55.69351716537395,14[&rate=0.0024152779851109676]:55.69351716537395)[&rate=0.00782778715827131]:125.62238127897993)[&rate=0.006322348251689137]:98.93802890632588)[&rate=0.005374804621787202]:117.88416051324896,(((24[&rate=0.001518922360989732]:20.081394117400922,25[&rate=0.0020073269873021418]:20.081394117400922)[&rate=0.0031313097268284872]:250.43956904664304,41[&rate=0.003644903089394081]:270.52096316404396)[&rate=0.004663346187304074]:66.83076810429975,38[&rate=0.002580002027508382]:337.3517312683437)[&rate=0.0042737850122813266]:60.786356595585005)[&rate=0.0023363671469734722]:88.64085898874907)[&rate=1.0]:0.0;
tree STATE_10365000 = ((((((1[&rate=0.00791928651714093]:2.9742704816434156,2[&rate=0.0036520920608640356]:2.9742704816434156)[&rate=0.0015792967334290488]:12.3911118231367,(21[&rate=0.004555355973981835]:0.11639243277570502,22[&rate=0.006184501990716134]:0.11639243277570502)[&rate=4.7584725510193036E-4]:15.248989872004412)[&rate=0.0024986412404600865]:109.57204787375402,((32[&rate=0.004441981111721803]:13.397274385633644,34[&rate=0.004215626629222587]:13.397274385633644)[&rate=0.0026538896281079775]:29.49611641248668,(33[&rate=0.0041372172906486366]:36.37963725283493,35[&rate=0.0012710336738261704]:36.37963725283493)[&rate=0.005342088920764422]:6.51375354528539)[&rate=0.0046920921303113565]:82.0440393804138)[&rate=0.0038908943657618112]:65.45966144608724,13[&rate=0.004111425645684795]:190.39709162462137)[&rate=0.0050361695800700546]:191.66380252654673,(((((4[&rate=0.0035717739629261853]:28.591755906562177,((5[&rate=0.0019920883228417524]:6.706566866380084,37[&rate=0.009084885266678526]:6.706566866380084)[&rate=0.001016712259102889]:10.942421458493282,42[&rate=0.0032845454427744567]:17.648988324873365)[&rate=0.003095544245654137]:10.942767581688813)[&rate=0.0024426724057053963]:16.208824555547274,31[&rate=0.0015336178776429441]:44.80058046210945)[&rate=0.008578006332665608]:5.972688615203943,36[&rate=0.001467300071228469]:50.773269077313394)[&rate=0.004023976099629376]:71.23396090524665,23[&rate=0.003925493411288383]:122.00722998256005)[&rate=0.00898771103249838]:47.6145787735873,((26[&rate=0.00192478269647758]:8.72300613668839,30[&rate=0.0017657725123574573]:8.72300613668839)[&rate=0.001502871517007112]:109.05205944016535,27[&rate=0.002258495473880737]:117.77506557685373)[&rate=0.00403784602143048]:51.84674317929361)[&rate=0.0014976356060332236]:212.43908539502075)[&rate=0.004810241540129415]:120.02274672417826,((((3[&rate=0.0015979906111441024]:31.314444175168866,(6[&rate=0.005884594440328314]:20.4775754888369,((20[&rate=0.00699611717552926]:5.841361289190216,(29[&rate=0.004722935930883169]:3.4112482693864603,39[&rate=0.0017601639198701017]:3.4112482693864603)[&rate=0.001712095563635345]:2.4301130198037555)[&rate=0.002115065656674548]:0.5388186686471697,40[&rate=0.002243293333452363]:6.3801799578373855)[&rate=0.0018756436553098745]:14.097395530999517)[&rate=0.00440655264388036]:10.836868686331965)[&rate=0.0033906007175054454]:2.0363462618751953,28[&rate=0.0016600740294877194]:33.35079043704406)[&rate=0.0026721386505212767]:256.3365608707481,((((7[&rate=0.0013316195539224323]:37.85605538708777,19[&rate=0.0011028169599832563]:37.85605538708777)[&rate=0.005405894825493418]:51.529098184193465,((8[&rate=0.0011898312003547065]:19.22337059366705,18[&rate=8.937175586537822E-4]:19.22337059366705)[&rate=0.0034234763764715683]:69.78614206606,(10[&rate=0.0013307281492606986]:55.115936917892896,16[&rate=0.0023407875187412843]:55.115936917892896)[&rate=0.011649071239324979]:33.893575741834155)[&rate=0.0028699348728356286]:0.37564091155418566)[&rate=0.0020487188145944073]:26.51986659020436,((9[&rate=0.0012530722316924944]:23.196037609256077,15[&rate=8.826194046242015E-4]:23.196037609256077)[&rate=0.0051936616333070834]:50.37924584392175,(11[&rate=0.004367792895150058]:18.808711593970607,17[&rate=0.002096636354145954]:18.808711593970607)[&rate=0.005854300338228099]:54.766571859207225)[&rate=0.004352488496483422]:42.32973670830776)[&rate=0.01293492293331753]:75.13402225666121,(12[&rate=0.0015258662958082929]:49.25521524306409,14[&rate=0.0025834446496018474]:49.25521524306409)[&rate=0.007201462117524963]:141.7838271750827)[&rate=0.004991217300619857]:98.64830888964534)[&rate=0.004833918388860048]:102.70830507186815,(((24[&rate=0.0016312713936426646]:34.677905036626505,25[&rate=0.001415258852424032]:34.677905036626505)[&rate=0.0028910414929662525]:154.76998008760012,41[&rate=0.0073499327695639854]:189.44788512422662)[&rate=0.0024551062749147696]:137.93998441884497,38[&rate=0.0022890230491230583]:327.3878695430716)[&rate=0.004008295836872695]:65.0077868365887)[&rate=0.0016920217096658649]:109.68798449568607)[&rate=1.0]:0.0;
tree STATE_10366000 = ((((((1[&rate=0.003652486465381335]:0.8813386903357737,2[&rate=0.002475028078917907]:0.8813386903357737)[&rate=0.00471941808279616]:2.7511409520250973,(21[&rate=0.006004006118219064]:0.03369329701076374,22[&rate=0.003547094484416207]:0.03369329701076374)[&rate=7.152091173203394E-4]:3.598786345350107)[&rate=0.003541350873174433]:101.66148207760575,((32[&rate=0.0046075904432638]:14.937355900130916,34[&rate=0.002323958509836776]:14.937355900130916)[&rate=0.004145312888591685]:31.0264771371381,(33[&rate=0.005750976198152289]:37.68283287869821,35[&rate=0.0023690772259111472]:37.68283287869821)[&rate=0.0031152575336525655]:8.281000158570812)[&rate=0.00797736844917917]:59.33012868269761)[&rate=0.002400216647493706]:70.77516562768946,13[&rate=0.0035507704227749357]:176.0691273476561)[&rate=0.0068324399314596065]:141.91016117730152,(((((4[&rate=0.00427607394603341]:27.561041263458918,((5[&rate=0.0027581403238910013]:6.701513324594455,37[&rate=0.012279432154930206]:6.701513324594455)[&rate=0.0027993738915941856]:6.911324838635631,42[&rate=0.0039322082915633225]:13.612838163230085)[&rate=0.003705938907397344]:13.948203100228833)[&rate=0.0032758219707731922]:16.95103227646579,31[&rate=0.00224692912810253]:44.51207353992471)[&rate=0.009255661452124532]:6.557283094768046,36[&rate=0.0011945728117953847]:51.06935663469275)[&rate=0.002503416089101992]:42.3308643862936,23[&rate=0.004921611124234862]:93.40022102098635)[&rate=0.004714355192818411]:97.02224000813607,((26[&rate=0.006911381006819034]:3.051233235937738,30[&rate=0.003979999482491171]:3.051233235937738)[&rate=0.002061588604729519]:80.65528200619184,27[&rate=0.003086105889013386]:83.70651524212958)[&rate=0.003294855665452116]:106.71594578699283)[&rate=0.003973020003208875]:127.5568274958352)[&rate=0.0024213400882231555]:162.8296728275032,((((3[&rate=0.0014653972519403022]:24.737361495723487,28[&rate=0.0015223292952470417]:24.737361495723487)[&rate=0.0017034582451585323]:13.663004639613792,(6[&rate=0.007044947757711461]:30.722045107937255,(20[&rate=0.004491167876054696]:15.238206811772276,((29[&rate=0.0026844296904505434]:4.283659748327716,39[&rate=0.0014502272466689365]:4.283659748327716)[&rate=0.001808160024437329]:6.1042987801978335,40[&rate=0.0019157247734996362]:10.38795852852555)[&rate=0.001951817705451479]:4.850248283246726)[&rate=0.002637104436887805]:15.48383829616498)[&rate=0.005275458399272341]:7.678321027400024)[&rate=0.0030442832273588835]:227.12530501197307,((((7[&rate=0.0015941948565777791]:43.13930786402953,19[&rate=0.001320275840177971]:43.13930786402953)[&rate=0.010620826539322658]:54.07446778009607,(10[&rate=0.0014358158827931875]:56.53052727341759,16[&rate=0.0025256397405590335]:56.53052727341759)[&rate=0.013601902025568813]:40.683248370708014)[&rate=0.004175422088663752]:10.18935872047446,((8[&rate=0.0014244479769949868]:21.379801294156984,18[&rate=0.0010699451888044563]:21.379801294156984)[&rate=0.00467651958762928]:85.1288245173221,((9[&rate=0.0015001591864526093]:26.1894146972817,15[&rate=0.0030102861378263177]:26.1894146972817)[&rate=0.002238206069670235]:46.83577593315987,(11[&rate=0.005229055812306845]:20.877783512439983,17[&rate=0.002510061437576616]:20.877783512439983)[&rate=0.005617064143674257]:52.14740711800159)[&rate=0.006635053418334154]:33.48343518103752)[&rate=0.005547198036917152]:0.8945085531209713)[&rate=0.008384077969584139]:44.79257156972001,(12[&rate=0.0018267441275588308]:55.37993418517851,14[&rate=0.002758380598654618]:55.37993418517851)[&rate=0.011925716433344032]:96.81577174914156)[&rate=0.005460480830160671]:113.32996521299026)[&rate=0.00405411327876732]:152.26217357957665,(((24[&rate=0.0028988516029875835]:20.015485950956048,25[&rate=0.0025149864142824424]:20.015485950956048)[&rate=0.006252727923661143]:95.50448946153928,41[&rate=0.008799228716025448]:115.51997541249533)[&rate=0.0031949893260433447]:198.80330306931222,38[&rate=0.0034969256704208925]:314.32327848180756)[&rate=0.004880432476766309]:103.46456624507942)[&rate=0.0031962242246552056]:63.021116625573825)[&rate=1.0]:0.0;
tree STATE_10367000 = ((((((1[&rate=0.003761856900197311]:2.9567233227917282,2[&rate=0.0023326506479038286]:2.9567233227917282)[&rate=0.00986283188340398]:3.806238946746632,(21[&rate=9.16803571663786E-4]:0.01398342134140332,22[&rate=0.005543315778954545]:0.01398342134140332)[&rate=0.002298721327294199]:6.748978848196957)[&rate=0.003909623263994827]:67.3131889688858,(((32[&rate=0.0043425361208240315]:19.559978497767855,34[&rate=0.002190271443725404]:19.559978497767855)[&rate=0.003581579053657128]:24.05657551964696,33[&rate=0.00529310489542307]:43.61655401741481)[&rate=0.0011840369250009108]:3.402071074632225,35[&rate=0.002232794679392868]:47.01862509204704)[&rate=0.008601391935512785]:27.05752614637712)[&rate=0.0013673179276299382]:112.95224709250803,13[&rate=0.003460848251613866]:187.0283983309322)[&rate=0.005911133609507733]:135.90259857921575,(((((4[&rate=0.0034277861007337026]:31.532140772937886,((5[&rate=0.00126246705764843]:6.316448367145015,37[&rate=0.011573050672284663]:6.316448367145015)[&rate=0.00263833827889452]:7.155097789810726,42[&rate=0.003232209639501257]:13.47154615695574)[&rate=0.0017521203948419278]:18.060594615982147)[&rate=0.004517814015030486]:6.18453783325095,31[&rate=0.002117673222016499]:37.716678606188836)[&rate=0.008723224139144541]:10.701806252644928,36[&rate=0.0011258543154068243]:48.418484858833764)[&rate=0.004188643359356363]:60.65048177654944,23[&rate=0.004395573759156067]:109.0689666353832)[&rate=0.005289116970269716]:81.79876207702405,((26[&rate=0.004081891487201748]:3.2662020385577812,30[&rate=0.005286512584536834]:3.2662020385577812)[&rate=0.002838785762863138]:85.44051635691783,27[&rate=0.0015724976771126459]:88.7067183954756)[&rate=0.0025956478921141083]:102.16101031693165)[&rate=0.0036016170852161884]:132.06326819774068)[&rate=0.0034046713365981363]:130.14805869087883,((((3[&rate=0.0018886503899369948]:6.069529071011733,28[&rate=0.006703562817522631]:6.069529071011733)[&rate=0.0019757290466722683]:39.73852218022864,(6[&rate=0.006639683037506644]:25.26383918754923,((20[&rate=0.005681448754302243]:10.010699038076941,(29[&rate=0.0025300063097766297]:3.8487457133564593,39[&rate=0.0013668020800915864]:3.8487457133564593)[&rate=6.21359239886101E-4]:6.161953324720482)[&rate=0.001870482999839708]:3.8233869630183825,40[&rate=0.002346020247153129]:13.834086001095324)[&rate=0.0023264040116734914]:11.429753186453906)[&rate=0.0031588359437430755]:20.54421206369114)[&rate=0.00277029027590999]:233.36985576120878,((((7[&rate=0.0013990435301480559]:41.1325453766138,19[&rate=0.0012443262039069118]:41.1325453766138)[&rate=0.006393945793426391]:82.22054229851534,((8[&rate=0.0013425057779123746]:23.51941636316543,18[&rate=0.001008395968976433]:23.51941636316543)[&rate=0.002897573267786985]:69.30565789257416,(10[&rate=0.0013532197383119978]:53.43607805738072,16[&rate=0.0023803508442467643]:53.43607805738072)[&rate=0.01159916435928312]:39.388996198358875)[&rate=0.0016779379501732528]:30.528013419389552)[&rate=0.011010445218822737]:4.676200055253631,((9[&rate=7.47657949223334E-4]:25.559388210180696,15[&rate=0.002837117675818302]:25.559388210180696)[&rate=0.002109451962598576]:46.50658221264986,(11[&rate=0.0016819267964173754]:20.679188291638173,17[&rate=0.002365668692211921]:20.679188291638173)[&rate=0.005293939259436499]:51.38678213119239)[&rate=0.004287661732322313]:55.96331730755222)[&rate=0.0035244234261044634]:24.673157923792502,(12[&rate=0.0036230356099215353]:44.91459321337142,14[&rate=0.003875978473689323]:44.91459321337142)[&rate=0.00785863422812402]:107.78785244080386)[&rate=0.00461523703002796]:126.47546135827389)[&rate=0.0038630641093832995]:109.10541324055743,(((24[&rate=0.003506854664810014]:6.973301132269237,25[&rate=0.00304247786598334]:6.973301132269237)[&rate=0.007889605535722407]:112.06166664000092,41[&rate=0.008803329458517488]:119.03496777227016)[&rate=0.001672905289646839]:88.69446531380524,38[&rate=0.0037108145037820883]:207.7294330860754)[&rate=0.004443685935786718]:180.5538871669312)[&rate=0.00425980465150288]:64.79573534802017)[&rate=1.0]:0.0;
tree STATE_10368000 = (((((((1[&rate=0.0033650862985571284]:5.912407541768006,2[&rate=0.0019405896030138387]:5.912407541768006)[&rate=0.003180538546084385]:3.69502554517406,(21[&rate=9.75937389150511E-4]:0.026337878524827465,22[&rate=0.00692452737966139]:0.026337878524827465)[&rate=0.001359351785000713]:9.581095208417238)[&rate=0.004364832116314924]:104.27899795781359,((32[&rate=0.003708079690713703]:35.243557778153836,34[&rate=0.001870266782280027]:35.243557778153836)[&rate=0.007247160834963306]:21.912751415812806,(33[&rate=0.005144734403880211]:51.45836759705813,35[&rate=0.002376809904831986]:51.45836759705813)[&rate=0.0012604072900219406]:5.697941596908514)[&rate=0.007421453337368934]:56.73012185078901)[&rate=0.002768709521486032]:119.096767990552,13[&rate=0.0032571687569180616]:232.98319903530765)[&rate=0.006896295177304443]:127.51613302089496,(((((4[&rate=0.004337920300287196]:28.633175905317753,((5[&rate=0.003662563108523807]:8.747083198335762,37[&rate=0.012319512277988871]:8.747083198335762)[&rate=0.002808511060801617]:6.793542791197714,42[&rate=0.003440687115820681]:15.540625989533476)[&rate=0.0026955493851037802]:13.092549915784277)[&rate=0.008115920115632062]:8.638125215339155,31[&rate=0.0026331723707459756]:37.27130112065691)[&rate=0.004953715577682184]:10.537245970410801,36[&rate=0.0012030805103401235]:47.80854709106771)[&rate=0.002476900957567928]:57.2363705615975,23[&rate=0.004102369136746712]:105.0449176526652)[&rate=0.0036166872922225794]:97.89887026518825,((26[&rate=0.004345173430755655]:3.0325462524383826,30[&rate=0.005627492571938016]:3.0325462524383826)[&rate=0.0031733774959830283]:84.90824425584302,27[&rate=0.001755342273241253]:87.9407905082814)[&rate=0.0029947611305403818]:115.00299740957206)[&rate=0.003842072847859166]:157.55554413834915)[&rate=0.0024129433294019244]:72.8030830545244,(((24[&rate=0.0014778940659420146]:13.260593054142095,25[&rate=0.00456237676989258]:13.260593054142095)[&rate=0.008398484981888828]:85.30403031810215,41[&rate=0.009371144084861888]:98.56462337224424)[&rate=0.002714969582304757]:98.4941034755118,38[&rate=0.003345926331408083]:197.05872684775605)[&rate=0.001906311168586931]:236.24368826297095)[&rate=0.005612784580901428]:8.082289272772528,((((3[&rate=0.002010468313543125]:6.308236231902019,28[&rate=0.007135942525034887]:6.308236231902019)[&rate=0.002435839360791642]:14.933148987487453,((20[&rate=0.006047902119102502]:8.08585280645849,40[&rate=0.002497338520121409]:8.08585280645849)[&rate=0.0036621313937433724]:5.156675635965122,(29[&rate=0.0026931916811982182]:6.702965582517105,39[&rate=0.0014549607950472172]:6.702965582517105)[&rate=0.0013125526094701044]:6.539562859906508)[&rate=0.002093396586962629]:7.998856776965859)[&rate=0.003362580817717358]:3.9885315041853175,6[&rate=0.007067942500105694]:25.22991672357479)[&rate=0.002922659691493694]:329.3266692459241,((((7[&rate=0.001651385608264454]:35.172960148617335,19[&rate=0.0010310964985372122]:35.172960148617335)[&rate=0.005997428142078459]:100.31654671482542,((8[&rate=0.0014290973817189287]:22.52393714035333,18[&rate=0.0010734374948025013]:22.52393714035333)[&rate=0.003207580843754772]:71.42976429496494,(10[&rate=0.0015380191970810338]:52.96433779316861,16[&rate=0.002216518851521035]:52.96433779316861)[&rate=0.014843854321532169]:40.989363642149655)[&rate=0.0015662812247912398]:41.53580542812449)[&rate=0.004425055228544406]:18.87077439865783,((9[&rate=7.95881876439976E-4]:24.549031193935207,15[&rate=0.0019906610662006915]:24.549031193935207)[&rate=0.001997519537837379]:61.198830387158665,(11[&rate=0.004760283547385831]:19.704423240256286,17[&rate=0.0016423923266394183]:19.704423240256286)[&rate=0.005066166442972249]:66.04343834083758)[&rate=0.004854627887707108]:68.61241968100671)[&rate=0.0015861543062616471]:60.57743438032057,(12[&rate=0.0029143650860563733]:46.925879046226086,14[&rate=0.004125979030765767]:46.925879046226086)[&rate=0.008786554453477714]:168.01183659619505)[&rate=0.004635991885805274]:139.61887032707773)[&rate=0.004508551675923523]:86.82811841400064)[&rate=1.0]:0.0;
tree STATE_10369000 = (((((1[&rate=0.00258568459046315]:8.702666595766905,2[&rate=0.0023443050359737523]:8.702666595766905)[&rate=9.857354378574742E-4]:1.6118841749593305,(21[&rate=0.007080327094008975]:0.09987140295041162,22[&rate=0.004469230252894513]:0.09987140295041162)[&rate=0.004292788972376306]:10.214679367775824)[&rate=0.0032481804269552045]:127.63671282368534,(((32[&rate=0.004440068394549376]:23.52859200697746,34[&rate=0.0022394643917844456]:23.52859200697746)[&rate=0.0035328052046327426]:35.85121072374528,35[&rate=0.0020228061394150913]:59.37980273072274)[&rate=0.0013224295975342007]:12.494556907622147,33[&rate=0.0033968776852742262]:71.87435963834488)[&rate=0.005355402872544213]:66.0769039560667)[&rate=0.0020377667603433502]:117.30868204174425,13[&rate=0.0023947757565027103]:255.25994563615583)[&rate=0.005283599351891623]:228.3522363136589,(((((3[&rate=0.0015448153410140611]:21.966575986950023,28[&rate=0.00289769210520208]:21.966575986950023)[&rate=0.0019688487041619137]:18.129774792870673,(6[&rate=0.005619492801296958]:27.65120970354368,((20[&rate=0.004647122220412205]:12.567601467941888,40[&rate=0.0022251162455342284]:12.567601467941888)[&rate=0.0028139298289678715]:2.4047124356127085,(29[&rate=0.0020694102948329986]:7.19631125084516,39[&rate=0.0011179712416568828]:7.19631125084516)[&rate=0.0010085468113936833]:7.776002652709436)[&rate=0.0032639430257845694]:12.678895799989085)[&rate=0.0012501172140840957]:12.445141076277014)[&rate=0.0023265263895813127]:292.5169881761048,((((7[&rate=0.0012689012824498188]:37.76172885374911,19[&rate=5.507353015146368E-4]:37.76172885374911)[&rate=0.011078511821420582]:48.67336297551798,(8[&rate=0.001098098161632689]:24.181723784949803,18[&rate=0.0027817303083698046]:24.181723784949803)[&rate=0.004258451399369221]:62.25336804431729)[&rate=0.0013465677559290924]:53.732296229617106,(((9[&rate=6.11544347204827E-4]:19.377561018890994,15[&rate=0.001529595733015372]:19.377561018890994)[&rate=0.0030242234428614983]:71.02067728891873,(11[&rate=0.0036577343707297426]:21.154690548481465,17[&rate=7.354406787619614E-4]:21.154690548481465)[&rate=0.0038927704497122313]:69.24354775932825)[&rate=0.003132786326724012]:43.63515133145083,(10[&rate=0.0011817921399022847]:55.431500880098234,16[&rate=0.0014036341459871481]:55.431500880098234)[&rate=0.006058903301339716]:78.6018887591623)[&rate=0.007797971581198051]:6.133998419623651)[&rate=0.0025033355691139766]:48.798016057466896,(12[&rate=0.0016400075918341745]:46.46283916360502,14[&rate=0.003170343775579198]:46.46283916360502)[&rate=0.008100112175416433]:142.50256495274607)[&rate=0.0029788550378628755]:143.6479348395744)[&rate=0.003765082854328393]:76.8229430334091,(((24[&rate=5.875775826996011E-4]:27.514607700196315,25[&rate=0.0025214296044306157]:27.514607700196315)[&rate=0.007653451135454849]:136.79581324190295,41[&rate=0.007658230859530562]:164.31042094209926)[&rate=0.0034993626402255408]:45.702830145370086,38[&rate=0.0023047250978490306]:210.01325108746934)[&rate=0.0015235298257248672]:199.42303090186525)[&rate=0.003818497375681177]:49.867795970606494,(((((4[&rate=0.003333196441326255]:45.2805553001264,((5[&rate=5.230940268494082E-4]:11.405090252900902,37[&rate=0.009466138527522077]:11.405090252900902)[&rate=0.004061782896885745]:11.57815590850106,42[&rate=0.001621520731829069]:22.98324616140196)[&rate=0.0020712219210786906]:22.29730913872444)[&rate=0.0019455967112646459]:25.194911146613855,31[&rate=0.0016814588662470167]:70.47546644674026)[&rate=0.001397825695289598]:35.93709610895924,36[&rate=6.874381184167833E-4]:106.4125625556995)[&rate=0.0022614968024482172]:51.40455076967028,23[&rate=0.002932649825772698]:157.81711332536977)[&rate=0.0028436125787549673]:99.44391930872732,((26[&rate=0.00333876964391929]:3.5540688047578946,30[&rate=0.0019399336462818271]:3.5540688047578946)[&rate=0.0029116059781290806]:123.64618535135702,27[&rate=0.0015986171861677794]:127.20025415611491)[&rate=0.0019435518824961512]:130.06077847798218)[&rate=0.0057346508307055755]:202.043045325844)[&rate=0.001270677529353069]:24.308103989873644)[&rate=1.0]:0.0;
tree STATE_10370000 = (((((1[&rate=0.001733200618723006]:7.946696843313699,2[&rate=0.0012508244316787203]:7.946696843313699)[&rate=0.0019006408327913045]:0.9871528408723229,(21[&rate=0.006962138854171434]:0.8294170898053436,22[&rate=0.003023752183447033]:0.8294170898053436)[&rate=0.003951059156113896]:8.104432594380679)[&rate=0.003368381083421202]:131.61335198211577,(((32[&rate=0.0037587712682116445]:22.16169955739402,34[&rate=0.0018958344025411683]:22.16169955739402)[&rate=0.003293203121090577]:28.170357345486043,35[&rate=0.0019517539346596972]:50.33205690288006)[&rate=0.004819055051580743]:2.1421121055766363,33[&rate=0.0035406380326356477]:52.4741690084567)[&rate=0.003259304359488487]:88.07303265784509)[&rate=0.0024497714514925186]:83.56819849871377,13[&rate=0.0025937398865618026]:224.11540016501556)[&rate=0.003985754741258916]:220.24608217063115,(((((3[&rate=0.0015190285371553844]:31.872971227160953,28[&rate=0.002849322428920491]:31.872971227160953)[&rate=0.0019359837305862981]:13.954368830598114,(6[&rate=0.004128380600655059]:39.10932773354758,((20[&rate=0.002439468088140606]:10.359747333766077,40[&rate=0.0020949237035828645]:10.359747333766077)[&rate=0.003660442542033187]:2.9922680198887726,(29[&rate=0.0026980953138253743]:4.325391663915669,39[&rate=0.001099309525681611]:4.325391663915669)[&rate=8.071601216817501E-4]:9.02662368973918)[&rate=0.001975561271295597]:25.75731237989273)[&rate=0.008191789700699679]:6.718012324211486)[&rate=0.0022281229201230306]:284.7778411022468,(((7[&rate=0.00198406397030951]:38.193287428677195,19[&rate=0.0013940740579195929]:38.193287428677195)[&rate=0.005040814060599648]:120.62944222782133,((8[&rate=0.0010797681767084019]:24.458083755023086,18[&rate=0.0027352963224135402]:24.458083755023086)[&rate=0.004583654308765725]:114.47280156928043,(((9[&rate=7.75839359810674E-4]:19.59901678568818,15[&rate=0.0015040629822048808]:19.59901678568818)[&rate=0.003414313258134133]:40.65840050066102,(11[&rate=0.0015342002896568828]:21.396456176890734,17[&rate=7.231643477148619E-4]:21.396456176890734)[&rate=0.0044210345843591434]:38.86096110945846)[&rate=0.002673754080567486]:61.870729064011016,(10[&rate=0.0034297353500043915]:47.20852022734924,16[&rate=7.351148079897959E-4]:47.20852022734924)[&rate=0.006563277246897879]:74.91962612301097)[&rate=0.0022526853496947475]:16.802738973943306)[&rate=0.0016283461797458301]:19.891844332195006)[&rate=0.007667804072939174]:47.70015328275821,(12[&rate=0.0015190729067544057]:49.88816336877613,14[&rate=0.0029365616101774644]:49.88816336877613)[&rate=0.008410548302770425]:156.6347195704806)[&rate=0.006019615300617201]:124.0822982207491)[&rate=0.007978900607562187]:85.48641516914086,(((24[&rate=7.489438083643697E-4]:24.92955211414272,25[&rate=0.0032138889332515267]:24.92955211414272)[&rate=0.009060622370080368]:107.73445537676304,41[&rate=0.007530395970896206]:132.66400749090576)[&rate=0.003185921256046716]:74.50706090999773,38[&rate=0.0034366524298742257]:207.1710684009035)[&rate=0.0018937275416353672]:208.9205279282432)[&rate=0.006576634937930117]:3.855070561085597,(((((4[&rate=0.003277557116306025]:53.77816291451068,((5[&rate=9.727925167393987E-4]:17.07503348061572,37[&rate=0.008633534434560212]:17.07503348061572)[&rate=0.0015692102899674896]:6.7524971384816475,42[&rate=0.0014911210258031393]:23.827530619097367)[&rate=8.081622165420744E-4]:29.950632295413314)[&rate=0.0016242740334232596]:26.270851338364615,31[&rate=0.0015682313621810105]:80.0490142528753)[&rate=0.001599769947983053]:21.29352108748749,36[&rate=6.759630692934654E-4]:101.34253534036279)[&rate=0.0027525819459620258]:39.14460472756235,23[&rate=0.0030840735236572743]:140.48714006792514)[&rate=0.002216796906069463]:169.4162961073034,((26[&rate=0.004097807998749632]:11.47595297867394,30[&rate=0.0011788150360864196]:11.47595297867394)[&rate=0.002863004044759828]:100.99304511021248,27[&rate=0.0015719322959220896]:112.46899808888642)[&rate=0.0017090138152366858]:197.4344380863421)[&rate=0.010503608726476899]:110.04323071500374)[&rate=0.0012587926015476714]:24.414815445414433)[&rate=1.0]:0.0;
tree STATE_10371000 = (((((1[&rate=0.0015952879192033952]:6.92068532760185,2[&rate=0.0011512949414435112]:6.92068532760185)[&rate=0.0015939823966368775]:12.640781653764948,(21[&rate=0.006408153727751206]:2.5371834351090783,22[&rate=0.0015966455221932284]:2.5371834351090783)[&rate=0.0024052258171500403]:17.02428354625772)[&rate=0.003281021594692347]:139.08235910360028,(((32[&rate=0.002657578525085032]:29.020680478407687,34[&rate=0.00114576514426819]:29.020680478407687)[&rate=0.0033599545981799366]:43.50330891164188,33[&rate=0.0032385685441052195]:72.52398939004956)[&rate=6.730642352603282E-4]:2.1839242684017677,35[&rate=0.0010034551269664967]:74.70791365845133)[&rate=0.0037131213021976226]:83.93591242651576)[&rate=0.0022014653241628304]:138.79857644652736,13[&rate=0.0023873531210756283]:297.44240253149445)[&rate=0.00438749805434441]:171.5319764031796,((((((3[&rate=0.0012306742571653836]:22.903701106899092,28[&rate=0.0023084410054964965]:22.903701106899092)[&rate=0.003196769733603394]:15.906283271382293,((20[&rate=0.0013750700899487899]:10.758635430463766,40[&rate=0.0019282282960271558]:10.758635430463766)[&rate=0.0033691770607031236]:4.62123611428537,(29[&rate=0.0024834048709988774]:6.593398919377701,39[&rate=0.0010118362449378292]:6.593398919377701)[&rate=7.429334937175048E-4]:8.786472625371434)[&rate=0.0018183636652770044]:23.43011283353225)[&rate=0.007539959889703325]:14.511626496868395,6[&rate=0.0012274327978307055]:53.32161087514978)[&rate=0.0021670819495430292]:301.546040219095,(((7[&rate=0.00157348232481976]:35.998440840338986,19[&rate=0.0011055847608483142]:35.998440840338986)[&rate=0.005879260636510074]:130.2857334518715,((8[&rate=9.938498228209032E-4]:24.702682191707055,18[&rate=0.002517645753914333]:24.702682191707055)[&rate=0.004806937449017958]:125.03497822337235,(((9[&rate=0.001174521013824091]:19.714636767241974,15[&rate=0.0015897809191540318]:19.714636767241974)[&rate=0.005146967832267191]:46.868265666705696,(11[&rate=0.001412122267471069]:21.522679746957525,17[&rate=0.0014040862293346877]:21.522679746957525)[&rate=0.004069247949328917]:45.060222686990144)[&rate=0.001980516630606265]:76.86676205949074,(10[&rate=0.003156827496357076]:51.48202222986937,16[&rate=6.766209057013002E-4]:51.48202222986937)[&rate=0.004970166134311899]:91.96764226356903)[&rate=0.003443180923029597]:6.287995921640999)[&rate=0.0018891139137097042]:16.546513877131076)[&rate=0.002072418485635444]:53.215508124775965,(12[&rate=0.0013981985872279336]:54.637109042570536,14[&rate=0.002702896139127961]:54.637109042570536)[&rate=0.0070762816862391794]:164.86257337441592)[&rate=0.004780177854401543]:135.36796867725832)[&rate=0.006628829437888829]:74.49437099460175,(((24[&rate=0.0027569656959402235]:15.67801042598134,25[&rate=0.0033417137612760436]:15.67801042598134)[&rate=0.004674839296776438]:170.80741622717176,41[&rate=0.006181374966763276]:186.4854266531531)[&rate=0.003276932972378702]:47.25151051010684,38[&rate=0.0030074121442991535]:233.73693716325994)[&rate=0.0020473383556402066]:195.62508492558658)[&rate=9.247141051259421E-4]:16.33309268467741,(((((4[&rate=0.0017537455574834402]:32.866907276562216,((5[&rate=0.001408432743308116]:8.35022427245959,37[&rate=0.012499841823931135]:8.35022427245959)[&rate=0.001792715236851628]:17.634958145806486,42[&rate=0.001372470868454364]:25.985182418266078)[&rate=0.0017067052772658515]:6.881724858296138)[&rate=0.0011760630846839688]:21.80191998091268,31[&rate=0.0019368771233778943]:54.668827257474895)[&rate=0.0018888694886651037]:24.082903350688007,36[&rate=6.221759365895396E-4]:78.7517306081629)[&rate=0.0024326369248179056]:77.90058368193853,23[&rate=0.0028471210832758448]:156.65231429010143)[&rate=0.002225046701577196]:140.3347908091442,((26[&rate=0.0035658304563760267]:5.461133049501795,30[&rate=0.0023801784787064375]:5.461133049501795)[&rate=0.0022015240714648786]:114.10452340645966,27[&rate=0.002534416823713623]:119.56565645596146)[&rate=0.001694234906726406]:177.42144864328418)[&rate=0.007624232348331462]:148.7080096742783)[&rate=0.0012799444286163586]:23.279264161150138)[&rate=1.0]:0.0;
tree STATE_10372000 = ((((((1[&rate=0.001578999456353987]:3.1382820948841985,2[&rate=0.003425333253676086]:3.1382820948841985)[&rate=6.954615278598672E-4]:17.542194170829376,(21[&rate=0.0031090734875942236]:1.8193388361384761,22[&rate=0.0015491526653823885]:1.8193388361384761)[&rate=0.001463294304390124]:18.861137429575095)[&rate=0.0036138085496288386]:131.74581833784137,(((32[&rate=0.0037274382535898917]:18.99839868083095,34[&rate=0.0020994038203467694]:18.99839868083095)[&rate=0.0033660621984115606]:41.58665230071337,33[&rate=0.0031422360332213238]:60.58505098154431)[&rate=0.003178364341243146]:1.602487572989233,35[&rate=0.0010064528987977636]:62.187538554533546)[&rate=0.0028675123560619885]:90.23875604902139)[&rate=0.002135981861136201]:102.1574240727393,13[&rate=0.002316340351890432]:254.58371867629424)[&rate=0.005289362695219757]:169.60472868558267,(((24[&rate=0.002290776459594348]:16.18524802752473,25[&rate=0.0024625388127829683]:16.18524802752473)[&rate=0.004492225693388237]:157.34148971664678,41[&rate=0.005931647918744178]:173.5267377441715)[&rate=0.005043070492453688]:87.86237539048653,38[&rate=0.0028044001181654504]:261.38911313465803)[&rate=0.0019070508700910192]:162.79933422721888)[&rate=0.0012036214272303821]:25.8100099628698,(((((3[&rate=0.002446473348043254]:9.474075850630589,28[&rate=0.004588979872248857]:9.474075850630589)[&rate=0.001999349671872409]:28.009923895549342,((20[&rate=0.004322375370568244]:10.248801094964083,(29[&rate=0.006569660068311399]:4.6911917709780955,39[&rate=0.0024524092412982323]:4.6911917709780955)[&rate=7.385276978444902E-4]:5.557609323985988)[&rate=0.003268959547445584]:6.495635502693403,40[&rate=0.001870872377195605]:16.744436597657486)[&rate=0.0017642757140355091]:20.739563148522446)[&rate=0.007121997017857045]:14.426885839651298,6[&rate=0.0020205473690393587]:51.91088558583123)[&rate=0.001866583836219486]:293.7645509453537,(((((7[&rate=0.001526678466788408]:34.716197396510076,19[&rate=0.0010726987019134238]:34.716197396510076)[&rate=0.0057043796878538154]:79.53537604203987,(10[&rate=0.0032897357470155126]:51.2282256540666,16[&rate=0.0025418027586540256]:51.2282256540666)[&rate=0.005298855838481386]:63.02334778448334)[&rate=0.00290626358188886]:10.055816120524867,(8[&rate=9.642873641082986E-4]:24.615310366888867,18[&rate=0.00244275737847254]:24.615310366888867)[&rate=0.0019552209958034294]:99.69207919218594)[&rate=0.0020058242421483997]:21.692149296711477,((9[&rate=5.735233161494932E-4]:18.841573924154382,15[&rate=0.0015424922526937825]:18.841573924154382)[&rate=0.0032101248938295308]:56.0821427509316,(11[&rate=0.0014748002484287074]:20.576589495480086,17[&rate=0.0013623211253314953]:20.576589495480086)[&rate=0.0033430343043859586]:54.3471271796059)[&rate=0.0024058242946855]:71.0758221807003)[&rate=0.0038377038240628536]:84.58571643971783,(12[&rate=0.0015162841578839437]:47.23018641411242,14[&rate=0.002931170603201292]:47.23018641411242)[&rate=0.00726472181172051]:183.3550688813917)[&rate=0.003304898851161449]:115.0901812356808)[&rate=0.005074803267542732]:56.945318611053835,(((((4[&rate=0.0017015796973425075]:55.16117061323301,((5[&rate=0.0017678125367898132]:10.772190062583023,37[&rate=0.004528611332082615]:10.772190062583023)[&rate=0.0015046036807617167]:22.63864229150409,42[&rate=9.13646853809595E-4]:33.41083235408711)[&rate=9.601404981761033E-4]:21.7503382591459)[&rate=0.003415701212681803]:6.4700558670021735,31[&rate=0.0019752132674186102]:61.631226480235185)[&rate=0.0018452932512815871]:16.09361963359126,36[&rate=6.366332869048588E-4]:77.72484611382644)[&rate=0.0036413334497752436]:48.48143313969676,23[&rate=0.00322024116475424]:126.2062792535232)[&rate=0.003535146249737032]:96.5010858816286,((26[&rate=0.003459763409599559]:8.939326894285385,30[&rate=0.0023093791221073115]:8.939326894285385)[&rate=0.0035360441663316597]:84.62030642714046,27[&rate=0.0030127859179503286]:93.55963332142585)[&rate=0.003262585046568642]:129.14773181372595)[&rate=0.005673275884635461]:179.91339000708695)[&rate=0.0028583250216965912]:47.37770218250796)[&rate=1.0]:0.0;
tree STATE_10373000 = ((((((1[&rate=0.002278298470366616]:12.396788540040424,2[&rate=0.0010200174703729773]:12.396788540040424)[&rate=5.249096160000031E-4]:41.03580180397166,(21[&rate=0.0016667814915442276]:0.7702993469519719,22[&rate=0.005838718702611072]:0.7702993469519719)[&rate=6.26442192475794E-4]:52.66229099706011)[&rate=0.002615895477807591]:118.84003836909218,(((32[&rate=0.003625997096316252]:21.127917165619003,34[&rate=0.00204226915073199]:21.127917165619003)[&rate=0.003448977224739358]:39.105695065720234,35[&rate=0.002127439505028693]:60.23361223133924)[&rate=0.001421104030975786]:5.1857702987379355,33[&rate=0.003057738663248327]:65.41938253007717)[&rate=0.002789473833438747]:106.8532461830271)[&rate=0.0021015652588971577]:118.07599455221981,13[&rate=0.002263759677252251]:290.3486232653241)[&rate=0.005613940432462615]:143.9099688172126,(((((4[&rate=0.0016009620749656132]:56.379075093301886,((5[&rate=0.0011662411995108594]:27.88405380786444,37[&rate=0.0029875640105161937]:27.88405380786444)[&rate=0.001821866860841332]:16.385205032291573,42[&rate=8.512758490273949E-4]:44.26925884015601)[&rate=9.354256974057849E-4]:12.109816253145873)[&rate=0.004713833105763042]:10.488199297004037,31[&rate=0.0019214584081238876]:66.86727439030592)[&rate=0.0018915766152461685]:10.379552658135097,36[&rate=6.28102498538158E-4]:77.24682704844102)[&rate=0.002999626172664134]:70.05938448039873,23[&rate=0.002949852048642903]:147.30621152883975)[&rate=0.002972670731387927]:71.42321235250478,((26[&rate=0.0016614744409754636]:8.667395848721993,30[&rate=0.0022465300352037527]:8.667395848721993)[&rate=0.0029088734012357267]:70.61194584080008,27[&rate=0.0025097967742244718]:79.27934168952207)[&rate=0.0027930667017102644]:139.45008219182245)[&rate=0.0057696327710966555]:215.52916820119214)[&rate=0.0011158706209284846]:37.548712021382414,(((((3[&rate=0.0012557839623498028]:9.658259642885426,28[&rate=0.004464092108253706]:9.658259642885426)[&rate=0.0031549442766952056]:24.795935507471263,((20[&rate=0.0019587381507890967]:12.137082844770024,(29[&rate=0.007690160048531565]:2.1013412959956095,39[&rate=0.0010527779917211232]:2.1013412959956095)[&rate=0.0010379576862680996]:10.035741548774414)[&rate=0.0024242726720924484]:4.400948068317188,40[&rate=0.002170138184161529]:16.538030913087212)[&rate=0.0018764450525818029]:17.916164237269477)[&rate=0.005034603151707836]:21.289456208563216,6[&rate=7.939943052902284E-4]:55.743651358919905)[&rate=0.0019008116536996993]:295.9265964473251,(((((7[&rate=0.0014851303525291177]:33.603551227524854,19[&rate=9.065176480443725E-4]:33.603551227524854)[&rate=0.005224815428738024]:90.79200867022769,(8[&rate=9.380445615433932E-4]:19.132142456139388,18[&rate=0.0023762784407808206]:19.132142456139388)[&rate=0.001512490759968239]:105.26341744161314)[&rate=0.00271441555707602]:18.423610116572164,((9[&rate=5.579150444745996E-4]:18.237705798710746,15[&rate=0.0031295990866522954]:18.237705798710746)[&rate=0.006067214287461437]:47.39854240002332,(11[&rate=0.0014346639849229668]:19.917114518672033,17[&rate=0.0013252459487134668]:19.917114518672033)[&rate=0.0028738837238966677]:45.71913368006203)[&rate=0.0027693611007300295]:77.18292181559063)[&rate=0.00318622963522027]:11.799822615246086,(10[&rate=9.672479145002251E-4]:60.80862219850217,16[&rate=9.712007125241873E-4]:60.80862219850217)[&rate=0.004360112542019507]:93.8103704310686)[&rate=0.00717822378708118]:15.808974176290576,(12[&rate=0.001475018921744269]:47.17355480648524,14[&rate=0.0028513996404314324]:47.17355480648524)[&rate=0.007617873112710522]:123.25441199937612)[&rate=0.003146498850755624]:181.24228100038366)[&rate=0.004758829994587909]:81.94815229603716,(((24[&rate=0.0022284336387899707]:9.85037986226269,25[&rate=0.0021206712451284962]:9.85037986226269)[&rate=0.0019278891655356942]:182.8664477521223,41[&rate=0.005770219831019668]:192.71682761438498)[&rate=0.005133909962847099]:56.85653012189337,38[&rate=0.002782862208158293]:249.57335773627835)[&rate=0.0034390119800034443]:184.04504236600383)[&rate=0.001286761361674797]:38.1889040016369)[&rate=1.0]:0.0;
tree STATE_10374000 = (((((((1[&rate=0.0013606098175398082]:12.195272316118361,2[&rate=0.0016694699299975772]:12.195272316118361)[&rate=7.328534775153338E-4]:27.004267197434174,(21[&rate=0.0015480695023522147]:0.190190214039414,22[&rate=0.0054228718054525225]:0.190190214039414)[&rate=5.818255470666921E-4]:39.009349299513126)[&rate=0.0026865318517355742]:161.2759323779274,(((32[&rate=0.004651892029007781]:15.28817195306383,34[&rate=0.002620083615905295]:15.28817195306383)[&rate=0.002024437957898681]:47.380481596625806,35[&rate=0.0017830870228105775]:62.66865354968964)[&rate=0.0010188917320775358]:16.881364881762877,33[&rate=0.002590176489379143]:79.55001843145251)[&rate=0.0030134352619086585]:120.92545346002743)[&rate=0.010600112082798653]:31.32769350417024,13[&rate=0.002102529536601732]:231.80316539565018)[&rate=0.005468746279030459]:195.09035889455828,(((((4[&rate=0.001823911634627481]:57.729876936157,((5[&rate=0.0010831788344825507]:11.510898084483852,37[&rate=0.006587369582148184]:11.510898084483852)[&rate=0.0016921093370529587]:26.766217419121066,42[&rate=7.906460364733863E-4]:38.27711550360492)[&rate=0.0015597008321610872]:19.45276143255208)[&rate=0.0030784817863333154]:19.611298779318517,31[&rate=0.001982591179376161]:77.34117571547552)[&rate=0.0013355953722081937]:31.893121536983486,36[&rate=5.794541305305856E-4]:109.234297252459)[&rate=0.00127142051150442]:35.46231928685138,23[&rate=0.0025799724462397394]:144.69661653931038)[&rate=0.003088342143035405]:99.7336226628357,((26[&rate=0.002272508477255259]:6.199570836242289,30[&rate=0.0018627050327833614]:6.199570836242289)[&rate=0.002461663542767809]:101.3306121180588,27[&rate=0.0021355276812441166]:107.53018295430108)[&rate=0.0027351965758942403]:136.900056247845)[&rate=0.005630224775743751]:182.46328508806238)[&rate=0.002181086209985517]:66.66946703535109,(((24[&rate=0.0013834186818590067]:25.038207054376443,25[&rate=0.003214427980982847]:25.038207054376443)[&rate=0.0017409303748913846]:186.53989215785955,41[&rate=0.005547048524795599]:211.578099212236)[&rate=0.004682860190642315]:132.567486924207,38[&rate=0.0026450553204665486]:344.145586136443)[&rate=0.002237430761566637]:149.41740518911655)[&rate=0.0012429980905224512]:2.393442660347432,((((3[&rate=8.037231822739882E-4]:17.333895804037223,28[&rate=0.0033386351718416012]:17.333895804037223)[&rate=0.00536961041724996]:17.606553977645607,((20[&rate=0.004224195345499896]:20.387206150778518,40[&rate=0.002213838269388911]:20.387206150778518)[&rate=0.0032546907327198307]:3.1412697389833113,(29[&rate=0.0036671456722856648]:14.576624866151487,39[&rate=5.020298969407072E-4]:14.576624866151487)[&rate=0.0018110118008695195]:8.951851023610342)[&rate=0.002968662854917057]:11.411973891921)[&rate=0.0028503571412325187]:45.96058359195648,6[&rate=5.530952370894452E-4]:80.90103337363931)[&rate=0.0020239404093882547]:324.06603660938083,(((((7[&rate=0.0011219210216665218]:41.593245793070814,19[&rate=0.001671637181925286]:41.593245793070814)[&rate=0.00399256921610186]:132.33023775439787,((9[&rate=5.181790593496908E-4]:20.13137520967799,15[&rate=0.002906701883367794]:20.13137520967799)[&rate=0.0025966481017173837]:59.0301050483202,(11[&rate=0.0013324839353669028]:21.98516139556634,17[&rate=0.0012308589018417318]:21.98516139556634)[&rate=0.0032139756054572494]:57.176318862431856)[&rate=0.0022905338333905336]:94.7620032894705)[&rate=0.0020466498414893368]:1.8943763834206209,(8[&rate=8.712348828804731E-4]:21.118683599818766,18[&rate=0.00220703445647155]:21.118683599818766)[&rate=0.002437711744862697]:154.69917633107053)[&rate=0.0031077892601895996]:18.721804048916,(10[&rate=8.983583062614276E-4]:54.29253640625439,16[&rate=9.020295769714093E-4]:54.29253640625439)[&rate=0.004198445750506274]:140.24712757355093)[&rate=0.0029592990747682093]:54.95211266069066,(12[&rate=0.002593531387375387]:52.07171023949718,14[&rate=0.0017944061060940182]:52.07171023949718)[&rate=0.006436594003568153]:197.4200664009988)[&rate=0.004813249191606953]:155.47529334252414)[&rate=0.005082630251841737]:90.98936400288687)[&rate=1.0]:0.0;
tree STATE_10375000 = ((((((1[&rate=0.001740556744510841]:13.778037589715524,2[&rate=7.96871272883031E-4]:13.778037589715524)[&rate=0.00288977181449785]:10.455931146370077,(21[&rate=0.0016267445953485613]:2.0713882477899785,22[&rate=0.0029144755705305583]:2.0713882477899785)[&rate=6.11394748548647E-4]:22.16258048829562)[&rate=0.00300626863840937]:167.30422943869638,((32[&rate=0.003819122138145237]:19.78237605560609,34[&rate=0.0021510429044566282]:19.78237605560609)[&rate=0.0013479268663551874]:92.71396991380199,(33[&rate=0.0032626916665461484]:65.76722385186866,35[&rate=0.0018737060403204793]:65.76722385186866)[&rate=0.0014617811328189734]:46.72912211753942)[&rate=0.0036232036560963922]:79.04185220537391)[&rate=0.010721073904744246]:24.090666433204404,13[&rate=0.0021953612458024555]:215.6288646079864)[&rate=0.006215709270808528]:168.14493717187648,(((((4[&rate=0.002172752463790489]:40.21768688407557,((5[&rate=0.001138227522803781]:11.046548614165847,37[&rate=0.006922149069560952]:11.046548614165847)[&rate=0.0017035021757972032]:19.321779440342723,42[&rate=8.615256567593637E-4]:30.36832805450857)[&rate=0.0033754619324558896]:9.849358829566999)[&rate=0.0014110673744126725]:15.253967920728044,31[&rate=0.0016798432275270663]:55.47165480480361)[&rate=0.0011793126694830181]:12.784142761763029,36[&rate=0.0010173032742936785]:68.25579756656664)[&rate=0.0017571935674860323]:43.52173310659586,23[&rate=0.005122531872294646]:111.7775306731625)[&rate=0.00268136139538674]:168.8703082186844,((26[&rate=0.0014884486840037732]:6.267430476540851,30[&rate=0.00195737035075282]:6.267430476540851)[&rate=0.0027989615283983433]:92.07250522747474,27[&rate=0.0015202826383368243]:98.33993570401559)[&rate=0.002784164176958979]:182.3079031878313)[&rate=0.006520680652616903]:103.12596288801598)[&rate=0.0045011028534463335]:98.11119534165437,(((((3[&rate=9.398205101683332E-4]:26.042969446662052,28[&rate=0.0022190674022367846]:26.042969446662052)[&rate=0.0023360492558288197]:12.515689673431854,(20[&rate=0.003522728818973419]:18.24595554330671,((29[&rate=0.003853515228923686]:8.477409303315408,39[&rate=5.275437700379696E-4]:8.477409303315408)[&rate=0.0013413798482046102]:4.732290345116649,40[&rate=0.0020496424357817743]:13.209699648432057)[&rate=0.004254048962108093]:5.036255894874653)[&rate=0.0029564870368487283]:20.312703576787197)[&rate=0.0021631077321075617]:28.10596452924456,6[&rate=5.19927240473572E-4]:66.66462364933847)[&rate=0.0019907627608247084]:322.3974827621897,(((((7[&rate=5.685760866890117E-4]:42.04851967781577,19[&rate=0.0017565921600734185]:42.04851967781577)[&rate=0.00428912379431287]:134.2549400562575,(10[&rate=0.0019265118400027684]:56.90243597522443,16[&rate=7.181164150035131E-4]:56.90243597522443)[&rate=0.005112933237504699]:119.40102375884885)[&rate=0.001815024690695906]:25.492289704529696,((9[&rate=5.445136558398042E-4]:20.35173044337546,15[&rate=0.003054424605531845]:20.35173044337546)[&rate=0.005975217279340544]:52.62745836348208,(11[&rate=0.0024128751717614185]:25.564548525200678,17[&rate=0.0011244926413365242]:25.564548525200678)[&rate=0.003915336886136983]:47.41464028165686)[&rate=0.00224518405304089]:128.81656063174543)[&rate=0.002127165130508275]:30.798228204911,(8[&rate=0.0018244038311488705]:21.349845773865567,18[&rate=0.0034799070750717556]:21.349845773865567)[&rate=9.389633221488166E-4]:211.2441318696484)[&rate=0.002648264150457754]:69.21954833560451,(12[&rate=0.001498389638282535]:53.38290364684015,14[&rate=8.978958630024514E-4]:53.38290364684015)[&rate=0.00398494707388675]:248.43062233227835)[&rate=0.005775274088978929]:87.24858043240971)[&rate=0.004440667768287334]:67.63186068863865,(((24[&rate=0.0033416191766856835]:10.441893453019558,25[&rate=0.004486359498643552]:10.441893453019558)[&rate=0.00352215585996807]:199.3595734377862,41[&rate=0.0059119100625009465]:209.80146689080576)[&rate=0.0031249027208529504]:135.08979695992284,38[&rate=0.002805964634845636]:344.8912638507286)[&rate=0.002195398092620155]:111.80270324943825)[&rate=8.700505716815629E-4]:25.1910300213504)[&rate=1.0]:0.0;
tree STATE_10376000 = (((((((1[&rate=0.0035741520456172896]:5.535598239085958,2[&rate=0.002008487752322488]:5.535598239085958)[&rate=0.0073793555255841055]:7.886288800176851,(21[&rate=0.0022512374367907474]:0.07328273323178863,22[&rate=0.0029790662379783773]:0.07328273323178863)[&rate=9.94925833902252E-4]:13.34860430603102)[&rate=0.0015050136090887156]:157.88688559736707,(((32[&rate=0.003175500835860118]:24.59451909786445,34[&rate=0.0017885362902769876]:24.59451909786445)[&rate=0.0020964539219427325]:45.93623650987986,33[&rate=0.0038181404098978113]:70.53075560774431)[&rate=0.002215595681803054]:2.2173825553149555,35[&rate=0.0021818877586921733]:72.74813816305927)[&rate=0.0037676481646673945]:98.5606344735706)[&rate=0.018530728674293236]:21.260904345171326,13[&rate=0.0025555423784708216]:192.5696769818012)[&rate=0.006318320832657799]:170.95992234164584,(((((4[&rate=0.0025292242949810726]:31.96495263686306,((5[&rate=0.001856502661770876]:8.467606170594895,37[&rate=0.01129035093191125]:8.467606170594895)[&rate=0.0012215928668853895]:18.369202971837204,42[&rate=0.0010028715457185277]:26.8368091424321)[&rate=0.006519869893234401]:5.128143494430962)[&rate=0.0016425736224887429]:12.036963506726345,31[&rate=0.001955446086761663]:44.001916143589405)[&rate=0.0029384419467033468]:21.642085766194334,36[&rate=0.0012094905185425018]:65.64400190978374)[&rate=0.004381823181905253]:22.174248903412092,23[&rate=0.005962958173624606]:87.81825081319583)[&rate=0.003121277963254646]:169.21240949689457,((26[&rate=0.0017326504680829384]:7.115909202122899,30[&rate=0.0022785055950474017]:7.115909202122899)[&rate=0.003428049323806019]:117.80292718786643,27[&rate=0.0018581337177751762]:124.91883638998932)[&rate=0.0016629442917901426]:132.11182392010107)[&rate=0.005302267089810145]:106.49893901335662)[&rate=0.008932013939185074]:93.54126747226525,((((3[&rate=0.001094011815359958]:18.409711948922794,28[&rate=0.0025831378767125894]:18.409711948922794)[&rate=0.004726820332979893]:15.162353002630912,((20[&rate=0.002622640041626639]:10.550521700800191,40[&rate=0.0017288066578705244]:10.550521700800191)[&rate=0.0030772776071049863]:3.136031965432627,(29[&rate=0.001386513733088094]:10.100852950089374,39[&rate=6.140950439969678E-4]:10.100852950089374)[&rate=0.002916390570269484]:3.585700716143444)[&rate=0.0034415419915572332]:19.885511285320888)[&rate=0.0025179972039536492]:52.22898733891321,6[&rate=6.052289113202114E-4]:85.80105229046691)[&rate=0.0023299505383202047]:296.9449614554279,((((7[&rate=6.61859312537767E-4]:40.0471670636302,19[&rate=0.0022308908066088267]:40.0471670636302)[&rate=0.004742886620304322]:168.49579526506847,((8[&rate=0.001370418728956201]:20.185013459587932,18[&rate=0.0022156342674676663]:20.185013459587932)[&rate=0.0016704051586486429]:183.57641668122366,(10[&rate=0.00258885453775116]:57.66110817083461,16[&rate=0.001002356991677608]:57.66110817083461)[&rate=0.002308704360143882]:146.100321969977)[&rate=0.0014415679465647157]:4.781532187887052)[&rate=0.003032859114603349]:2.555718683187223,((9[&rate=0.0015004652108507265]:19.25891533042959,15[&rate=0.0035555476513057806]:19.25891533042959)[&rate=0.009434108143974313]:26.959515777621345,(11[&rate=0.0028087426464260454]:24.095611978351602,17[&rate=0.0013089821115812208]:24.095611978351602)[&rate=0.0053900612928761155]:22.122819129699334)[&rate=0.0030042249519954692]:164.88024990383494)[&rate=0.0050288280614637325]:51.19546868676352,(12[&rate=0.0017442223813570706]:51.54617258914664,14[&rate=0.0018548169431084627]:51.54617258914664)[&rate=0.00463873594505332]:210.74797710950276)[&rate=0.0025619220353437057]:120.45186404724546)[&rate=0.003223769863645872]:74.32485304981742)[&rate=0.0020529543675727713]:21.536639591063704,(((24[&rate=0.0038898606937964784]:8.142645526384763,25[&rate=0.005222412414248459]:8.142645526384763)[&rate=0.004031775831567129]:157.44541332187222,41[&rate=0.00677244155883665]:165.588058848257)[&rate=0.0037576280905156634]:83.86393272193834,38[&rate=0.003266324187214732]:249.45199157019533)[&rate=0.002480661548432472]:229.15551481658065)[&rate=1.0]:0.0;
tree STATE_10377000 = (((((((1[&rate=0.002973067395552543]:6.105364049551345,2[&rate=0.0016707094087166357]:6.105364049551345)[&rate=0.0059407859440902]:1.8369537130697848,(21[&rate=5.093383502141994E-4]:1.5377988227718395,22[&rate=0.0011367838456165938]:1.5377988227718395)[&rate=8.191383643336059E-4]:6.40451893984929)[&rate=0.0012391017943511593]:186.42611789938326,(((32[&rate=0.001485951528647735]:36.29061100000257,34[&rate=8.369319902442707E-4]:36.29061100000257)[&rate=0.003236749201593277]:36.423338475667464,35[&rate=0.0017963831161198717]:72.71394947567003)[&rate=0.0037657709121142273]:0.9779402891015252,33[&rate=0.0032485001044281433]:73.69188976477156)[&rate=0.0035243498856870254]:120.67654589723284)[&rate=0.015256645530839288]:17.14119822351296,13[&rate=0.0021040189452012988]:211.50963388551736)[&rate=0.005038730332756882]:181.5685300537939,(((((4[&rate=0.0029414736206538734]:28.607153291790826,((5[&rate=0.0011710105995925636]:15.637738712769789,37[&rate=0.0039754459781421204]:15.637738712769789)[&rate=0.0018316006027530435]:9.710162377551804,42[&rate=8.79760415328357E-4]:25.347901090321592)[&rate=0.005898641248724432]:3.2592522014692342)[&rate=0.0026929090633277535]:16.836350970031074,31[&rate=0.00140746726165865]:45.4435042618219)[&rate=0.011609219000921078]:7.920546856691473,36[&rate=0.0010694647534174797]:53.36405111851337)[&rate=0.0036076251637694044]:33.49091957741176,23[&rate=0.00638600288895455]:86.85497069592513)[&rate=0.0028397872470127326]:160.84980126212196,((26[&rate=0.0014265188640499432]:7.036604622021061,30[&rate=0.0018759301273058317]:7.036604622021061)[&rate=0.002739655806816503]:90.39772545568358,27[&rate=0.0014907581138210572]:97.43433007770464)[&rate=0.0015367469891536488]:150.27044188034245)[&rate=0.0037422010170648843]:145.37339198126418)[&rate=0.006472234633138012]:69.14962521247543,(((24[&rate=0.00171109668885208]:32.59479705196467,25[&rate=0.002297268024176968]:32.59479705196467)[&rate=0.0036135411706484264]:157.40311793372646,41[&rate=0.005746072073866793]:189.99791498569112)[&rate=0.002709054440162802]:166.12151417997063,38[&rate=0.0014134161913524697]:356.11942916566176)[&rate=0.003141044916811311]:106.10835998612492)[&rate=0.002024471554346398]:19.84307979763952,((((3[&rate=0.002258650060631988]:18.59772133609525,28[&rate=0.0021267387608978686]:18.59772133609525)[&rate=0.00321542147398948]:10.417502848806532,((20[&rate=0.0021940316889095895]:10.304624024244113,40[&rate=0.0018542571938235269]:10.304624024244113)[&rate=0.0010169738714722665]:0.445388231088657,(29[&rate=0.0035349508732393066]:7.830225082221433,39[&rate=0.0013418460319533964]:7.830225082221433)[&rate=0.0014062021902657813]:2.919787173111337)[&rate=0.0028334766086962272]:18.265211929569013)[&rate=0.0020619748492818547]:71.75407815846846,6[&rate=4.951699703091623E-4]:100.76930234337024)[&rate=0.001962136601094139]:283.74284653836185,(((7[&rate=5.488774557293897E-4]:40.55019197094857,19[&rate=0.0012222341701416282]:40.55019197094857)[&rate=0.0015622606125970107]:189.3218708934143,(((8[&rate=0.0010176619806949116]:20.49314241351655,18[&rate=8.325796065087359E-4]:20.49314241351655)[&rate=0.0013752713044808487]:160.2028505907996,((9[&rate=0.0012353570252742448]:17.239112361830088,15[&rate=0.0018690704844497616]:17.239112361830088)[&rate=0.005437682073167367]:20.253502546862755,(11[&rate=0.0012390398318114833]:18.07790218296203,17[&rate=0.0014503636982332688]:18.07790218296203)[&rate=0.005922490584706716]:19.414712725730812)[&rate=0.002498560518704865]:143.20337809562332)[&rate=0.003758369430557286]:30.92068185586885,(10[&rate=0.0018967388105115867]:51.37755888556993,16[&rate=7.343824770152843E-4]:51.37755888556993)[&rate=0.0018456518724182052]:160.2391159746151)[&rate=0.0015985762381468189]:18.25538800417786)[&rate=0.0030307473090403422]:97.01281512654407,(12[&rate=0.0027531394963155754]:50.89784175142917,14[&rate=0.001914525332031744]:50.89784175142917)[&rate=0.005411527934877208]:275.9870362394778)[&rate=0.002210772770299355]:57.627270890825116)[&rate=0.006175797524034172]:97.55872006769414)[&rate=1.0]:0.0;
tree STATE_10378000 = (((((((1[&rate=0.003196265355616925]:11.424429290628716,2[&rate=7.314080713089578E-4]:11.424429290628716)[&rate=0.004933864647087346]:3.041903842896609,(21[&rate=5.475760574792374E-4]:3.6218286385774032,22[&rate=0.0012221259524774482]:3.6218286385774032)[&rate=0.00274510677875796]:10.844504494947921)[&rate=0.0013866259682092364]:158.60597159746249,((32[&rate=0.0032136631389660694]:39.03825036613415,34[&rate=8.99763230872917E-4]:39.03825036613415)[&rate=0.0033915558365406034]:28.139806073553046,(33[&rate=0.0036225307824652754]:58.01605320293796,35[&rate=0.0019434354726979958]:58.01605320293796)[&rate=0.003228407558224471]:9.162003236749236)[&rate=0.003941144328907822]:105.89424829130061)[&rate=0.00834085739975155]:25.69828429275995,13[&rate=0.00216166494901165]:198.77058902374776)[&rate=0.003655960450976023]:167.01047390563397,(((((4[&rate=0.0026060015732137045]:39.49386197003738,((5[&rate=0.0010027558671583065]:19.163652765356822,37[&rate=0.003404240559854808]:19.163652765356822)[&rate=0.00479032380345255]:8.626501564451655,42[&rate=0.0020598628011202014]:27.790154329808477)[&rate=0.002018838258212983]:11.703707640228902)[&rate=0.004399801330177549]:12.652986879793936,31[&rate=0.0015131304639558953]:52.146848849831315)[&rate=0.004725916610006665]:9.90468218694064,36[&rate=0.0010138164809752389]:62.051531036771955)[&rate=0.005133661978345409]:22.614149566137748,23[&rate=0.0068654211557291605]:84.6656806029097)[&rate=0.003052979427418146]:117.45509078516366,((26[&rate=0.0015336123328779964]:10.992254824936303,30[&rate=0.0020167623796336206]:10.992254824936303)[&rate=0.002800659300497607]:102.41199698123975,27[&rate=0.0015315830701545425]:113.40425180617605)[&rate=0.0024306977992539997]:88.71651958189732)[&rate=0.004276895065356651]:163.66029154130837)[&rate=0.012153401453909897]:67.19961293281426,(((24[&rate=7.080226089415186E-4]:21.752502394552394,25[&rate=0.002469731499940907]:21.752502394552394)[&rate=0.0032476475531131184]:180.99673710825857,41[&rate=0.006177448626981099]:202.74923950281098)[&rate=0.003015242232040047]:135.9259492298755,38[&rate=0.001545657212142812]:338.6751887326865)[&rate=0.00273169567662871]:94.30548712950952)[&rate=0.001919159477350234]:38.03302989640537,((((3[&rate=0.0016593603009122518]:21.845616379585106,28[&rate=0.0029716721281902872]:21.845616379585106)[&rate=0.0017521125936895612]:37.52077581260606,(20[&rate=0.002124955485346425]:11.599439875306015,((29[&rate=0.005484800623994101]:3.9943644555543307,39[&rate=0.002081997237663948]:3.9943644555543307)[&rate=0.0021242440618421308]:5.769643637120424,40[&rate=0.0020323684340601035]:9.764008092674755)[&rate=0.0010933214490249784]:1.8354317826312592)[&rate=8.218047319531246E-4]:47.76695231688515)[&rate=0.0026260320650139386]:59.02076425916456,6[&rate=5.5439215151369E-4]:118.38715645135572)[&rate=0.0019997485898570933]:250.46862362895723,((((7[&rate=0.0029633595514786857]:31.268425586315715,19[&rate=9.623522579417499E-4]:31.268425586315715)[&rate=0.0016791671336891295]:187.04696189431922,((8[&rate=0.0010282540612041684]:22.112437421989753,18[&rate=0.001170691607364666]:22.112437421989753)[&rate=0.0015749966062458074]:142.34084740804366,((9[&rate=0.0013280993453457246]:18.601285523697555,15[&rate=0.0020093877607986897]:18.601285523697555)[&rate=0.005845906773362586]:27.44278338384897,(11[&rate=0.0013320586322976532]:26.95115469428262,17[&rate=0.001559247277287465]:26.95115469428262)[&rate=0.00739922731005874]:19.092914213263903)[&rate=0.0028968427165883214]:118.40921592248688)[&rate=0.0011779875571471725]:53.86210265060154)[&rate=8.879879394828258E-4]:30.396301855840733,(10[&rate=0.0018279040427856637]:59.90639021216092,16[&rate=0.0011638503609656564]:59.90639021216092)[&rate=0.002032842407668848]:188.80529912431476)[&rate=0.0022573716884224724]:2.1926476461403013,(12[&rate=0.0018182065164142084]:48.53291585910531,14[&rate=0.0022740015247987573]:48.53291585910531)[&rate=0.005686774851912139]:202.37142112351066)[&rate=0.0043209206007547]:117.951443097697)[&rate=0.0047156211747511]:102.1579256782884)[&rate=1.0]:0.0;
tree STATE_10379000 = (((((((1[&rate=0.007534365740901757]:5.812606193542049,2[&rate=8.813813666121422E-4]:5.812606193542049)[&rate=0.002398283510999494]:4.133857006742252,(21[&rate=0.0014116181715397142]:1.0035712551969909,22[&rate=0.0014727196546231865]:1.0035712551969909)[&rate=0.001706778731733244]:8.94289194508731)[&rate=0.0016518933802719166]:154.79043705191205,(((32[&rate=0.0024184557585564628]:21.157031480581416,34[&rate=0.0012693033591676306]:21.157031480581416)[&rate=0.003732633882711565]:24.384246826175705,35[&rate=0.0028074223333380568]:45.54127830675712)[&rate=0.0023724515851198504]:1.7137225811210968,33[&rate=0.005325960816313443]:47.25500088787822)[&rate=0.004510148329785695]:117.48189936431814)[&rate=0.0069512246463141]:27.919460840107917,13[&rate=0.0025798648783768936]:192.65636109230428)[&rate=0.0031882093826410504]:160.18853928269647,(((((4[&rate=0.0022256026733653085]:35.37281142216773,((5[&rate=0.0019219916793656205]:18.68427766635791,42[&rate=0.002322268025336734]:18.68427766635791)[&rate=0.0057725670607457705]:0.8465475920689016,37[&rate=0.0041797100654741605]:19.530825258426812)[&rate=0.0022499715942908382]:15.841986163740916)[&rate=0.0035426757823783742]:8.584402737837344,31[&rate=0.0033129617600332643]:43.95721416000507)[&rate=0.0028802923651852393]:10.548493160297987,36[&rate=0.001221696875585088]:54.50570732030306)[&rate=0.006186305822550272]:20.565987791660717,23[&rate=0.006013560404808509]:75.07169511196378)[&rate=0.0020126315392240005]:143.76536649267715,((26[&rate=0.0015527474178761507]:17.68161010479183,30[&rate=0.0012895141070424798]:17.68161010479183)[&rate=0.004348318325907698]:66.68374965818849,27[&rate=0.0016580969452473428]:84.36535976298032)[&rate=0.0020721781675436517]:134.4717018416606)[&rate=0.0049862064181654744]:134.00783877035983)[&rate=0.01223870319968969]:30.007849329225678,(((24[&rate=0.002387727565775417]:25.66568888125191,25[&rate=0.0017804617034765967]:25.66568888125191)[&rate=0.003963164935959135]:122.69591212470216,41[&rate=0.006976189152892927]:148.36160100595407)[&rate=0.0037073114145623988]:185.47828460175248,38[&rate=0.0018137010468554547]:333.83988560770655)[&rate=0.008480523319932836]:49.01286409651988)[&rate=0.001849851398801824]:64.39544904506471,((((3[&rate=0.001876349944842105]:21.06358437730466,28[&rate=0.0027035648530501694]:21.06358437730466)[&rate=0.0024731122599876993]:30.178617978901205,(20[&rate=0.001517788989036987]:13.92961266871363,((29[&rate=0.00660944452105863]:1.9394049812623948,39[&rate=0.0025089052781860945]:1.9394049812623948)[&rate=0.0025598147021996284]:4.49962202242904,40[&rate=0.00398999664812698]:6.439027003691435)[&rate=0.002316273864263188]:7.490585665022196)[&rate=9.903136240223484E-4]:37.312589687492235)[&rate=0.0024736304347934765]:27.99468833055198,6[&rate=0.0013416488990300231]:79.23689068675785)[&rate=0.002310670721008988]:320.16079904335595,(((7[&rate=0.0026257324087814635]:37.87229094236977,19[&rate=8.717249180808114E-4]:37.87229094236977)[&rate=0.003296512749234934]:220.07602792313753,((8[&rate=0.0011801586923659928]:21.574119072799594,18[&rate=7.882439426381139E-4]:21.574119072799594)[&rate=0.00176469141904469]:192.066239203688,((9[&rate=0.0012295165149198459]:22.445094989610524,15[&rate=0.001088037923958238]:22.445094989610524)[&rate=0.005681400418343996]:27.862416683501117,(11[&rate=0.002055953225779644]:19.64587872097409,17[&rate=0.0024101000923014318]:19.64587872097409)[&rate=0.004990356976911812]:30.661632952137552)[&rate=0.002533888790571325]:163.33284660337597)[&rate=0.0016156860577433705]:44.3079605890197)[&rate=0.002004087005472227]:7.310565845797441,((10[&rate=0.0015211939996401884]:53.70010961008143,16[&rate=0.00314631382119298]:53.70010961008143)[&rate=0.002700290553907418]:209.0688466068554,(12[&rate=0.002306270746529735]:58.79127859935815,14[&rate=0.002884415574832665]:58.79127859935815)[&rate=0.006751684996935558]:203.97767761757868)[&rate=0.0027202397973714984]:2.4899284943679163)[&rate=0.0049827550114925345]:134.13880501880908)[&rate=0.007205591766321517]:47.85050901917731)[&rate=1.0]:0.0;
tree STATE_10380000 = (((((((1[&rate=0.006998888518411267]:3.2434583427202432,2[&rate=8.18740440702982E-4]:3.2434583427202432)[&rate=0.002227834366721419]:3.7255712792516698,(21[&rate=0.0013112926227533447]:1.3308758214242296,22[&rate=0.0038353369516641524]:1.3308758214242296)[&rate=0.002649880891851852]:5.638153800547683)[&rate=0.0015344911583016617]:143.94234247622998,((32[&rate=0.0033197949254930564]:21.14126754645451,34[&rate=0.0013723421597983784]:21.14126754645451)[&rate=0.002936678852001349]:36.76816699010335,(33[&rate=0.002701779651471039]:52.31545739162071,35[&rate=0.0026042447941846585]:52.31545739162071)[&rate=0.004230581444563801]:5.593977144937156)[&rate=0.004189606192105408]:93.00193756164403)[&rate=0.004341416972843042]:51.99396956475903,13[&rate=0.002443864006580314]:202.90534166296092)[&rate=0.004727279553042948]:158.17610973808328,(((((4[&rate=0.002067426181954576]:37.73342787643388,((5[&rate=0.0011668186402707362]:15.366734760322986,37[&rate=0.004639159459117172]:15.366734760322986)[&rate=0.003334556083912528]:8.770881257388515,42[&rate=0.0022961430400483557]:24.1376160177115)[&rate=0.0020900631718137053]:13.595811858722378)[&rate=0.0032908931833688856]:16.179497491376644,31[&rate=0.0016131825914830443]:53.91292536781052)[&rate=0.002675586221535069]:19.674928189214178,36[&rate=0.0011348692815764496]:73.5878535570247)[&rate=0.0057466369807056645]:33.37334328420921,23[&rate=0.0044468636111140054]:106.96119684123391)[&rate=0.002076251947055842]:121.32153048406508,((26[&rate=0.0022400277572238937]:7.412888538632862,30[&rate=0.0018602815627656272]:7.412888538632862)[&rate=0.0036908008896830075]:90.21046576026345,27[&rate=0.0020900504337370584]:97.6233542988963)[&rate=0.0020901211864880107]:130.6593730264027)[&rate=0.005239396100268357]:132.7987240757452)[&rate=0.0032542423857175005]:52.26304967600413,(((24[&rate=0.002624362831112686]:26.911906872935834,25[&rate=0.0019569140063540424]:26.911906872935834)[&rate=0.0037338913404266157]:148.73872741324192,41[&rate=0.006737205558163661]:175.65063428617776)[&rate=0.0033443904721444325]:174.7235692897728,38[&rate=0.0016701411985348459]:350.37420357595056)[&rate=0.0070923855277845215]:62.970297501097775)[&rate=0.0010004897612859135]:91.27979742013508,((((3[&rate=0.00129777086250734]:32.48698383500792,28[&rate=0.0018699111542770865]:32.48698383500792)[&rate=0.0017846918571224697]:27.122853993545874,(20[&rate=0.0014099177414594966]:21.048697117599637,((29[&rate=0.0046151914317392895]:10.323528971606915,39[&rate=0.002330594100303983]:10.323528971606915)[&rate=0.0029143090181018515]:4.000905352850754,40[&rate=0.0037064223704294267]:14.32443432445767)[&rate=0.001038246462898798]:6.724262793141968)[&rate=0.0016156864219700243]:38.561140710954156)[&rate=0.004205502186116033]:26.558813919778302,6[&rate=0.0012462961579081096]:86.1686517483321)[&rate=0.0021078832921474495]:351.75395216534065,(((7[&rate=0.0024391181740059057]:38.53444179614157,19[&rate=0.0018240148639018323]:38.53444179614157)[&rate=0.0030040479099039227]:209.5164207531469,(12[&rate=0.002142361069706029]:42.02610439450545,14[&rate=0.006453722902403522]:42.02610439450545)[&rate=0.0062412914138937955]:206.024758154783)[&rate=0.0029978804468386334]:59.99448023023962,(((8[&rate=0.0013497676776386533]:19.850238477879756,18[&rate=0.0024656036868701933]:19.850238477879756)[&rate=0.0023068811267778415]:165.97859320856475,((9[&rate=0.0010062874952741015]:21.43485193004934,15[&rate=8.904955272882575E-4]:21.43485193004934)[&rate=0.004507584218405325]:39.68257370561128,(11[&rate=0.0019098339423827269]:19.639230839951292,17[&rate=0.0022388111281430255]:19.639230839951292)[&rate=0.0019349730730886454]:41.47819479570933)[&rate=0.0025658828152802797]:124.71140605078389)[&rate=0.0035090969675052636]:2.8847714652298464,(10[&rate=0.001826187572230428]:56.190642447168116,16[&rate=0.0029227011849083215]:56.190642447168116)[&rate=0.0037700636848513906]:132.52296070450626)[&rate=7.912474364359182E-4]:119.33173962785372)[&rate=0.004262422920543885]:129.87726113414465)[&rate=0.004895252470923848]:66.70169458351069)[&rate=1.0]:0.0;
tree STATE_10381000 = (((((((1[&rate=0.005451824411243766]:2.4749612220259998,2[&rate=9.251440743692139E-4]:2.4749612220259998)[&rate=0.0010858727110981024]:7.221776407145466,(21[&rate=0.004641740042654661]:0.18794549900459226,22[&rate=7.740178662222523E-4]:0.18794549900459226)[&rate=0.0029942598203515827]:9.508792130166874)[&rate=0.0016555187231132122]:164.56005031280205,(((32[&rate=0.002764511644647284]:21.82040710830053,34[&rate=0.0015506919580703755]:21.82040710830053)[&rate=0.0029714385835892124]:24.479514433314833,35[&rate=0.0020418134116842327]:46.29992154161536)[&rate=0.0029049204181931065]:3.5890417391490885,33[&rate=0.003644240940516087]:49.88896328076445)[&rate=0.004383935794227568]:124.36782466120906)[&rate=0.005417990065822053]:30.788720550757915,13[&rate=0.002761468949162741]:205.04550849273141)[&rate=0.0056605972237430465]:155.4124111237728,(((((4[&rate=0.0023361092067222707]:41.5920689305538,((5[&rate=7.210907941089743E-4]:22.39209155451356,37[&rate=0.003600800167572939]:22.39209155451356)[&rate=0.004355013608976441]:6.252050389863491,42[&rate=0.0025945501428233228]:28.64414194437705)[&rate=0.003767915505740307]:12.94792698617675)[&rate=0.0037185781679221893]:22.24344513056417,31[&rate=0.0018228320493327511]:63.83551406111797)[&rate=0.003480122187984397]:4.897302170853514,36[&rate=0.0010613278416506634]:68.73281623197148)[&rate=0.0064934708070801895]:17.23501375004676,23[&rate=0.005024778690350876]:85.96782998201824)[&rate=0.003199515269383008]:118.07405121389208,((26[&rate=0.004615236607358647]:0.5674960857860843,30[&rate=0.0017960980413945884]:0.5674960857860843)[&rate=0.004338163034868131]:64.44677896905746,27[&rate=0.0025471442346005724]:65.01427505484355)[&rate=0.002127401685798498]:139.02760614106677)[&rate=0.00674627374367029]:156.4160384205939)[&rate=0.0026226004107941267]:67.39435628063859,(((24[&rate=0.002965425428775425]:14.707874347100566,25[&rate=0.002211234851891651]:14.707874347100566)[&rate=0.003545747963059448]:104.06148584057799,41[&rate=0.008532989405066525]:118.76936018767856)[&rate=0.003231627328545308]:219.83472803284303,38[&rate=0.0018227758117501573]:338.6040882205216)[&rate=0.006032295445313389]:89.24818767662123)[&rate=0.001961653035716607]:14.001915779353226,((((3[&rate=0.0013452763675609756]:16.069898380434744,28[&rate=0.002358578620199143]:16.069898380434744)[&rate=0.003107460311854659]:23.42889514583539,((20[&rate=0.0034834484184570326]:11.902356531246856,(29[&rate=0.0035042014529721743]:2.262999128606248,39[&rate=0.002633478468225944]:2.262999128606248)[&rate=0.0017262593508341674]:9.639357402640607)[&rate=0.0018256612780157262]:6.021335459249322,40[&rate=0.0036916559609817307]:17.923691990496177)[&rate=0.001379494119149412]:21.575101535773957)[&rate=0.0012510713292784267]:40.00940784764735,6[&rate=0.0014082649983850179]:79.50820137391749)[&rate=0.002297049481076161]:312.1463818883111,(((7[&rate=0.002756106347517333]:37.37824925642756,19[&rate=0.002061064116695854]:37.37824925642756)[&rate=0.003505227842671001]:130.35044057577662,(((8[&rate=0.0015251836926903708]:20.541840571690546,18[&rate=0.001180449781810484]:20.541840571690546)[&rate=0.0032373709453955477]:99.7288325717386,((9[&rate=0.0011370647728699873]:22.08301239423365,15[&rate=0.001006224462840119]:22.08301239423365)[&rate=0.005093390557127933]:69.60548032458244,(11[&rate=0.0018519575003571348]:20.319970512374848,17[&rate=0.0025297673674188398]:20.319970512374848)[&rate=0.002181071472496314]:71.36852220644124)[&rate=0.0036492854806659493]:28.582180424613043)[&rate=0.0017529309938426624]:44.35263808788146,(10[&rate=0.001804698762868746]:53.57013592452859,16[&rate=0.0025403823137135346]:53.57013592452859)[&rate=0.003181230260400055]:111.05317530678201)[&rate=0.0039407442601030376]:3.105378600893573)[&rate=0.004860163303806645]:31.34355574558927,(12[&rate=0.002520409511126862]:50.108407855917875,14[&rate=0.0023792886800644846]:50.108407855917875)[&rate=0.0071800532346853515]:148.96383772187556)[&rate=0.0044670083086774184]:192.58233768443515)[&rate=0.006892365587804844]:50.19960841426746)[&rate=1.0]:0.0;
tree STATE_10382000 = ((((((1[&rate=0.0016210840905292992]:3.508763959189528,2[&rate=0.0020092295136218304]:3.508763959189528)[&rate=0.002133481239195486]:1.9295044542694235,(21[&rate=0.003988376205634818]:0.41924603773079777,22[&rate=0.002651129288593418]:0.41924603773079777)[&rate=0.002340813168938578]:5.019022375728154)[&rate=0.0017305171498896985]:153.697537857905,((32[&rate=0.0029047032466651052]:14.84361409550382,34[&rate=0.0016293293514991396]:14.84361409550382)[&rate=0.0026006294756528176]:33.970137953583105,(33[&rate=0.0030926532642793544]:44.52427354383218,35[&rate=0.0017578175309944496]:44.52427354383218)[&rate=0.0023920112264716915]:4.289478505254749)[&rate=0.0024270668062337858]:110.32205422227702)[&rate=0.006694737222564081]:40.36821463835241,13[&rate=0.002307212817635349]:199.50402090971636)[&rate=0.004729440276308517]:176.6422365091546,(((((4[&rate=0.0019518239039795276]:46.6180303139827,((5[&rate=0.0012912728851637342]:17.735234529606224,37[&rate=0.004725704479774027]:17.735234529606224)[&rate=0.00350394210195152]:11.289738865885084,42[&rate=0.0019294754065062444]:29.02497339549131)[&rate=0.0026561958815275433]:17.593056918491392)[&rate=0.0031068794798126895]:8.63416775391768,31[&rate=0.0015229798147234597]:55.25219806790038)[&rate=0.003944925215459804]:11.146883188710476,36[&rate=9.551853498573062E-4]:66.39908125661086)[&rate=0.005874809104022442]:33.88037260096982,23[&rate=0.004506506673065326]:100.27945385758068)[&rate=0.0029190305714328884]:83.17272469561345,((26[&rate=0.003856039395265703]:5.065701344735015,30[&rate=0.004282293356260387]:5.065701344735015)[&rate=0.003624543872542763]:82.00400648774281,27[&rate=0.0021281440908948817]:87.06970783247783)[&rate=0.0019760595696771267]:96.3824707207163)[&rate=0.0050675727789981665]:192.69407886567683)[&rate=0.0019388903596056133]:106.21085986737432,(((((3[&rate=0.0018968558481119164]:24.826987507193845,28[&rate=0.0013735710954794818]:24.826987507193845)[&rate=0.002638449004874657]:25.368417684799628,((20[&rate=0.0028935826642012595]:12.669150743093489,(29[&rate=0.0029277673070057545]:8.507584555571215,39[&rate=0.002200276515373445]:8.507584555571215)[&rate=0.0019231461264644632]:4.161566187522274)[&rate=0.001525343640933881]:1.150128124481661,40[&rate=0.0029844811221368937]:13.81927886757515)[&rate=9.249307217458528E-4]:36.37612632441832)[&rate=0.001238535916724455]:50.66053619522441,6[&rate=0.0011766082164939857]:100.85594138721788)[&rate=0.0019483626472894566]:261.4361058814345,((((7[&rate=0.0023027323532708002]:37.63028502629445,19[&rate=0.001722023182438699]:37.63028502629445)[&rate=0.002749275846239123]:123.30677081115553,(10[&rate=0.0015078294176854169]:55.629465043908425,16[&rate=0.0011481723813734812]:55.629465043908425)[&rate=0.002903340162533431]:105.30759079354155)[&rate=0.0030628784129398128]:1.5139361038855554,((8[&rate=0.0012742940187834347]:19.90977313131921,18[&rate=0.0019432765350678959]:19.90977313131921)[&rate=0.0025757873354005814]:112.40964803838014,((9[&rate=9.500198867145543E-4]:21.403523471563883,15[&rate=8.407025466474075E-4]:21.403523471563883)[&rate=0.0035496634802361588]:50.26322668384557,(11[&rate=0.001547314187174883]:19.69472995978881,17[&rate=0.0021136256836858554]:19.69472995978881)[&rate=0.001528417291061199]:51.97202019562065)[&rate=0.0034204794399913443]:60.65267101428989)[&rate=0.004359088743907005]:30.131570771636177)[&rate=0.004264259885195719]:67.85085574389134,(12[&rate=0.0018790213601492611]:56.970228721619975,14[&rate=0.0017486650229509544]:56.970228721619975)[&rate=0.0037702683717315264]:173.3316189636069)[&rate=0.003640630729527246]:131.9901995834255)[&rate=0.004728901915913936]:75.03330744184905,(((24[&rate=0.0036719797668059977]:14.255316629137997,25[&rate=0.0028282284732596102]:14.255316629137997)[&rate=0.00473668466241601]:119.90003113844635,41[&rate=0.00712932967574024]:134.15534776758435)[&rate=0.0024469307234225917]:88.51795168662116,38[&rate=0.0020818940237066945]:222.6732994542055)[&rate=0.0013329291533309058]:214.6520552562959)[&rate=0.005845113764210011]:45.03176257574387)[&rate=1.0]:0.0;
tree STATE_10383000 = ((((((1[&rate=0.004351263121695406]:2.544896530989175,2[&rate=0.0034442725837567937]:2.544896530989175)[&rate=0.002312397003476964]:3.625725377318778,(21[&rate=0.003506639614017894]:1.8111943200441811,22[&rate=0.0023309122575073254]:1.8111943200441811)[&rate=0.002589038400868044]:4.359427588263772)[&rate=0.0013688706941419086]:199.16211502967533,(((32[&rate=0.002566604899540015]:25.15536296706288,34[&rate=0.002182338777091249]:25.15536296706288)[&rate=0.002454109821611298]:38.69288042063751,35[&rate=0.001712627176076321]:63.84824338770039)[&rate=0.0018909391738523714]:4.818116889400741,33[&rate=0.0032150217804329194]:68.66636027710113)[&rate=0.002517199132490659]:136.66637666088218)[&rate=0.0026090767819002604]:78.2512237708037,13[&rate=0.0025763617970763985]:283.583960708787)[&rate=0.004626029647724467]:77.19414012163475,(((((4[&rate=0.0021155057114910104]:45.254231258000104,((5[&rate=0.001399560256479986]:17.001759565418933,37[&rate=0.005122006548540286]:17.001759565418933)[&rate=0.002566306510711647]:13.097401184211446,42[&rate=0.0020912830477806325]:30.09916074963038)[&rate=0.002878946992478967]:15.155070508369725)[&rate=0.006498032987270271]:6.871663272938889,31[&rate=0.0018801446613359492]:52.12589453093899)[&rate=0.003583305946323192]:21.30481727932863,36[&rate=0.001120861651720523]:73.43071181026762)[&rate=0.0027006311943742287]:36.05900773323823,23[&rate=0.004462300055554457]:109.48971954350586)[&rate=0.003248607401892944]:118.04364428892563,((26[&rate=0.004179410523555356]:3.7580751103628836,30[&rate=0.0022253688983853216]:3.7580751103628836)[&rate=0.0035729580593256414]:91.0172858495323,27[&rate=0.0021084546404466016]:94.77536095989518)[&rate=0.0023373584987838266]:132.7580028725363)[&rate=0.00565323227549352]:133.24473699799026)[&rate=0.0019453560294164416]:119.21163087726404,(((((3[&rate=0.0016628177302602282]:25.60008917768337,28[&rate=0.0012040969658341104]:25.60008917768337)[&rate=0.002435435014606451]:8.284681308376047,((20[&rate=0.003458873111780665]:8.546458192120234,40[&rate=0.0034352160175942477]:8.546458192120234)[&rate=0.0010794959794276021]:0.5010791562157273,(29[&rate=0.0031732926557867863]:3.0714691701712953,39[&rate=0.0032316267077280936]:3.0714691701712953)[&rate=0.002609918164259631]:5.976068178164666)[&rate=0.0021863134596276737]:24.837233137723455)[&rate=0.0014006047205461982]:58.794006714515085,6[&rate=0.0013064774189752676]:92.6787772005745)[&rate=0.002058851794735985]:216.19260668543936,(((7[&rate=0.001361747258759418]:36.07401172661275,19[&rate=0.0019446438155280611]:36.07401172661275)[&rate=0.0030549964085634365]:125.9408760068369,(((8[&rate=8.783839683468589E-4]:19.086365912762638,18[&rate=0.0021062415520994226]:19.086365912762638)[&rate=0.002883365398693477]:110.09109951760328,((9[&rate=0.0010296894572696875]:20.518339315381436,15[&rate=9.112046611743325E-4]:20.518339315381436)[&rate=0.003847341633125842]:64.59088105465807,(11[&rate=0.0016770734254076792]:19.25831540661585,17[&rate=0.0022908763422124882]:19.25831540661585)[&rate=0.0016565918176271598]:65.85090496342366)[&rate=0.003996719699955628]:44.068245060326404)[&rate=0.0052142755646410925]:18.434908273560893,(10[&rate=0.0016342774256243157]:53.487204847543346,16[&rate=0.0012444592084457386]:53.487204847543346)[&rate=0.0031783838778105117]:94.12516885638345)[&rate=0.0018483237764565967]:14.402514029522848)[&rate=0.005904321214324952]:83.22932394826162,(12[&rate=0.0016841096094312447]:51.443442862572844,14[&rate=0.001567275195101602]:51.443442862572844)[&rate=0.00430827679816009]:193.80076881913843)[&rate=0.0037114327588438083]:63.62717220430258)[&rate=0.005218274588681508]:135.39340009398688,(((24[&rate=0.0024793265240454676]:32.725969584821094,25[&rate=0.0019096243212452428]:32.725969584821094)[&rate=0.004127466343720047]:106.97977467467533,41[&rate=0.007727202037735175]:139.7057442594964)[&rate=0.002453959578705275]:191.20909736035983,38[&rate=0.00218437990801228]:330.91484161985625)[&rate=0.0015303548036946695]:113.3499423601445)[&rate=0.005764627814654856]:35.72494772768505)[&rate=1.0]:0.0;
tree STATE_10384000 = ((((((1[&rate=0.005017048043134634]:2.40324410861273,2[&rate=0.0069711461000854825]:2.40324410861273)[&rate=0.00290523081138146]:8.769455356798316,(21[&rate=0.001842367823051478]:2.357739900217536,22[&rate=0.0026875641516454995]:2.357739900217536)[&rate=0.0047229942255596164]:8.81495956519351)[&rate=0.0014678632434536726]:168.67561186039572,(((32[&rate=0.0027373868173327497]:23.113784731510574,34[&rate=0.0023275516229374835]:23.113784731510574)[&rate=0.0027044111246728934]:45.922574693990214,35[&rate=0.001989101561040156]:69.03635942550079)[&rate=0.004607887545858009]:1.1557208008180737,33[&rate=0.0038350943766323783]:70.19208022631886)[&rate=0.0026948706203067307]:109.65623109948791)[&rate=0.004953532026118227]:41.812260158789684,13[&rate=0.0029480611402213992]:221.66057148459646)[&rate=0.004228325842578603]:135.4913696307994,(((((4[&rate=0.0024391983415474735]:55.07525933884869,((5[&rate=0.0012510267964920805]:15.40323248137304,37[&rate=0.004578414837348908]:15.40323248137304)[&rate=0.00472945337128298]:6.326874700916184,42[&rate=0.0012845428766729086]:21.730107182289224)[&rate=0.0014271649759421362]:33.345152156559465)[&rate=0.002234825900331147]:14.985077693767586,31[&rate=0.0012866014528377342]:70.06033703261627)[&rate=0.0034516910745344895]:12.488155642110542,36[&rate=0.0011190201412604808]:82.54849267472682)[&rate=0.005593823997732171]:25.306220879129086,23[&rate=0.0035027555337108648]:107.8547135538559)[&rate=0.002949598925548125]:100.15588937491208,((26[&rate=0.00196554063925015]:3.8794201189630493,30[&rate=0.002409521303801128]:3.8794201189630493)[&rate=0.004715177712269869]:75.07233175490518,27[&rate=0.0027278291782975813]:78.95175187386823)[&rate=0.0025088645769631964]:129.05885105489975)[&rate=0.006518230943960767]:149.14133818662788)[&rate=0.0023902707924276564]:99.30624167164774,(((((3[&rate=0.0024268417826498047]:16.38392058276726,28[&rate=0.0011185084751523097]:16.38392058276726)[&rate=0.002188944980315565]:17.608416566004138,(20[&rate=0.0023634265369602697]:5.866885281175007,((29[&rate=0.006591794376447349]:1.0239352561540582,39[&rate=0.00264652295406682]:1.0239352561540582)[&rate=0.00873435247341121]:2.9715845077877474,40[&rate=0.004058202231000245]:3.9955197639418056)[&rate=0.0026898143103168243]:1.871365517233201)[&rate=0.0018146101086395057]:28.12545186759639)[&rate=0.0017832415539793013]:57.572518787372715,6[&rate=0.0014139430524862542]:91.56485593614411)[&rate=0.0025435987068290968]:252.32435317419345,(((((7[&rate=0.0015701076282284027]:39.28242483467846,19[&rate=0.00224219293948087]:39.28242483467846)[&rate=0.0050072622372245605]:95.2276644693543,((9[&rate=0.001187241803621012]:21.699388620966797,15[&rate=0.001050627699218199]:21.699388620966797)[&rate=0.0029199168366902816]:75.32201235092035,(11[&rate=0.0032776842297269704]:20.36683689503264,17[&rate=0.0011740149204503005]:20.36683689503264)[&rate=0.002678068250658668]:76.65456407685451)[&rate=0.006161985800678174]:37.488688332145614)[&rate=0.004960853106986486]:8.944997546392415,(8[&rate=0.001012785126126402]:20.184989873548677,18[&rate=0.0014083971776340507]:20.184989873548677)[&rate=0.0031008273439027687]:123.2700969768765)[&rate=0.0019903572738924975]:9.793875749663783,(10[&rate=0.002068930952798458]:53.754224410173926,16[&rate=0.0010305864869350958]:53.754224410173926)[&rate=0.0035235025525990477]:99.49473818991504)[&rate=0.004155831278689799]:101.96052688243518,(12[&rate=0.00211947046654775]:56.39968245096256,14[&rate=0.001972433071082909]:56.39968245096256)[&rate=0.005018809321458092]:198.80980703156158)[&rate=0.0048463316091321195]:88.67971962781343)[&rate=0.006138196118556404]:71.37908183343723,(((24[&rate=0.0014899862525910947]:20.07860636271171,25[&rate=0.002201815127257296]:20.07860636271171)[&rate=0.002598825604032769]:187.21253621391816,41[&rate=0.005819336835210409]:207.29114257662988)[&rate=0.003316558440996554]:107.16102588296744,38[&rate=0.0025873126026370857]:314.4521684595973)[&rate=0.003961322255461833]:100.81612248417747)[&rate=0.0050708062354310555]:41.18989184326881)[&rate=1.0]:0.0;
tree STATE_10385000 = ((((((1[&rate=0.001919672273160944]:6.1738893953798915,2[&rate=0.002993192478675131]:6.1738893953798915)[&rate=0.005564940895469467]:0.8736284519486954,(21[&rate=0.004535428753951276]:1.1442621784036937,22[&rate=0.0046720007302530914]:1.1442621784036937)[&rate=0.003252307083684095]:5.903255668924893)[&rate=0.001750526381162794]:190.51235486230954,((32[&rate=0.004231187351620258]:24.30887604298077,34[&rate=0.002688301669398646]:24.30887604298077)[&rate=0.0020773671768404603]:47.25543601274414,(33[&rate=0.004581333451177931]:68.95902585098422,35[&rate=8.124125492036983E-4]:68.95902585098422)[&rate=0.00530771460391217]:2.6052862047406933)[&rate=0.00209925602646516]:125.9955606539132)[&rate=0.00449896982919451]:34.64810499694954,13[&rate=0.0034906384499518105]:232.20797770658766)[&rate=0.004740068060638314]:163.49136462750374,(((((4[&rate=0.004067465022803303]:38.811019847085845,((5[&rate=0.002861680458276255]:13.741369749951062,37[&rate=0.007145374876695998]:13.741369749951062)[&rate=0.002138287533958608]:12.936691066224988,42[&rate=0.0014782045709705257]:26.67806081617605)[&rate=0.0033088788916266865]:12.132959030909795)[&rate=0.0018478323349743655]:27.432821909765295,31[&rate=0.0014805735045043489]:66.24384175685114)[&rate=0.0021661129746579845]:20.358311152879736,36[&rate=0.0012877271112205785]:86.60215290973088)[&rate=0.003367155605713219]:79.08632746504509,23[&rate=0.0031673333392115994]:165.68848037477596)[&rate=0.00467714165858309]:55.85532368970712,((26[&rate=0.004516592174188417]:6.667875589892054,30[&rate=0.00277278825783533]:6.667875589892054)[&rate=0.005426052624462629]:57.651799762963286,27[&rate=0.003139085221214533]:64.31967535285534)[&rate=0.0028871088336763742]:157.22412871162774)[&rate=0.00680298619003269]:174.15553826960831)[&rate=0.006630622641828024]:104.29210875136027,(((((3[&rate=0.002792720026147953]:27.697255878649408,28[&rate=0.0012871383047325727]:27.697255878649408)[&rate=0.003966325809967257]:7.975578174386399,((20[&rate=0.0021301460075846853]:13.97113147379796,(29[&rate=0.0073399280890222044]:3.1673958556453106,39[&rate=0.0023539222649745163]:3.1673958556453106)[&rate=0.0032351277907361657]:10.80373561815265)[&rate=0.004707145944610664]:0.20079972783568856,40[&rate=0.0023576625158376417]:14.17193120163365)[&rate=0.0028513477052135635]:21.50090285140216)[&rate=0.0017932484582199046]:49.49986041727944,6[&rate=0.0016271135212611984]:85.17269447031525)[&rate=0.0028373870439139274]:323.95248162910013,((((7[&rate=0.0018068219559675375]:40.10418853036688,19[&rate=0.002580232946929749]:40.10418853036688)[&rate=0.006601714741861994]:85.60383078874935,(8[&rate=0.0011654757735276317]:21.544829809220836,18[&rate=0.0016207315330026386]:21.544829809220836)[&rate=0.0036954724139106184]:104.1631895098954)[&rate=0.002750274952177877]:39.51205408408359,(((9[&rate=0.0013662340842945653]:23.016559895349868,15[&rate=0.0012090236111003858]:23.016559895349868)[&rate=0.0033478508896234768]:67.19590871225188,(11[&rate=0.002704237962013063]:23.56787461750757,17[&rate=0.001235741210472647]:23.56787461750757)[&rate=0.003148647009656752]:66.64459399009418)[&rate=0.003428879045193576]:47.6952070241407,(10[&rate=0.0015755831793047908]:55.22982508210484,16[&rate=0.0011859609230818254]:55.22982508210484)[&rate=0.006943616659504122]:82.67785054963761)[&rate=0.0037172191987560168]:27.31239777145737)[&rate=0.004782377376331658]:102.33581632322637,(12[&rate=0.0024390084510524266]:58.23089917010615,14[&rate=0.0034862547161858886]:58.23089917010615)[&rate=0.005775460682373483]:209.32499055632005)[&rate=0.004886780437295719]:141.5692863729892)[&rate=0.006907500170526922]:81.93492736419563,(((24[&rate=0.0016024159041758655]:23.360288208973294,25[&rate=0.0012222911962793308]:23.360288208973294)[&rate=0.003466233013410315]:211.04522018150797,41[&rate=0.006815956132210579]:234.40550839048126)[&rate=0.0034554461736248515]:100.20093950698583,38[&rate=0.0029290388691268665]:334.6064478974671)[&rate=0.004258649527198555]:156.45365556614394)[&rate=0.0032608428956257657]:8.931347621840644)[&rate=1.0]:0.0;
tree STATE_10386000 = (((((((1[&rate=0.0011144830621557815]:1.4597381817506663,2[&rate=0.006647673690306881]:1.4597381817506663)[&rate=0.005249648734660099]:2.706592270978731,(21[&rate=0.004540708397127672]:0.29415694250017005,22[&rate=0.0012493135973632365]:0.29415694250017005)[&rate=0.003068041527716521]:3.8721735102292274)[&rate=0.0016513470267657052]:191.81048150198464,((32[&rate=0.003991461498652493]:20.322603202385885,34[&rate=0.0025359908976989544]:20.322603202385885)[&rate=0.002497975106511328]:54.988689104482326,(33[&rate=0.00432176941440872]:46.733546499679996,35[&rate=0.001060903025310811]:46.733546499679996)[&rate=0.0018894187787839654]:28.577745807188215)[&rate=0.002273970509815407]:120.66551964784583)[&rate=0.005085868366925944]:43.786154211249084,13[&rate=0.0031448821919374675]:239.76296616596312)[&rate=0.004835304517948811]:133.24865803294216,(((((4[&rate=0.003104569573023785]:40.036636216492425,((5[&rate=0.0026995465862039727]:9.19370124996601,37[&rate=0.006740540265334616]:9.19370124996601)[&rate=0.003420412926963739]:5.675338735941006,42[&rate=0.0013944541193387726]:14.869039985907015)[&rate=0.0019343378272496142]:25.16759623058541)[&rate=0.004904366662365968]:17.186898671788306,31[&rate=0.0016969195424920674]:57.22353488828073)[&rate=0.0013928304434751935]:50.76445292509165,36[&rate=7.038024745221906E-4]:107.98798781337238)[&rate=0.005576796712604036]:10.51888999802074,23[&rate=0.0033327889836962587]:118.50687781139312)[&rate=0.003234035891158235]:101.88243974195437,((26[&rate=0.002574040811586134]:11.140229527300198,30[&rate=7.573270728090557E-4]:11.140229527300198)[&rate=0.002150886855899986]:74.60867922981858,27[&rate=0.0017554606480741095]:85.74890875711877)[&rate=0.003159054049975322]:134.6404087962287)[&rate=0.005892735959761886]:152.62230664555779)[&rate=0.0033688127660113977]:69.06487552183842,(((24[&rate=0.0018277231357012615]:34.39949704026162,25[&rate=0.001725898675773141]:34.39949704026162)[&rate=0.0031157812252963495]:144.14732372154754,41[&rate=0.006153761793055611]:178.54682076180916)[&rate=0.0026975078411791316]:162.23483545332368,38[&rate=0.0026901713341212353]:340.78165621513284)[&rate=0.007127770998638813]:101.29484350561086)[&rate=0.005200588946203405]:21.616315702823954,((((3[&rate=0.002634493236660102]:26.50567283994653,28[&rate=0.001214213070667638]:26.50567283994653)[&rate=0.003741606184262582]:7.119887591497079,((20[&rate=0.0023404902649362125]:14.540757541003401,40[&rate=0.0018820393179290965]:14.540757541003401)[&rate=0.005839205670352356]:0.5274641619069094,(29[&rate=0.005003514476144042]:3.589127157877499,39[&rate=0.0039388374393141724]:3.589127157877499)[&rate=0.0013023127869689639]:11.479094545032812)[&rate=0.004484046872872228]:18.5573387285333)[&rate=0.001330175564506664]:56.30170152118243,6[&rate=0.0013649847144623422]:89.92726195262604)[&rate=0.0028316146636514434]:298.94456489825666,((((7[&rate=0.0017044530702245465]:37.58147999825317,19[&rate=0.0010416175122350759]:37.58147999825317)[&rate=0.007459032662348693]:84.10633569640679,((8[&rate=0.0010994435582878154]:21.013333466983436,18[&rate=0.0015289059490960245]:21.013333466983436)[&rate=0.002897466006125875]:91.69481483389153,(10[&rate=0.0014863155600310031]:64.99054365665071,16[&rate=0.0011470589183744946]:64.99054365665071)[&rate=0.005584078641684606]:47.71760464422425)[&rate=0.0024557747789201553]:8.979667393784993)[&rate=0.0018394239755636006]:30.451840304093665,((9[&rate=0.0012888275305323622]:22.32716332974058,15[&rate=0.00230814136689839]:22.32716332974058)[&rate=0.0038372053673761653]:60.32035630989139,(11[&rate=0.002551024289774431]:22.819328131272645,17[&rate=0.0011657279751535977]:22.819328131272645)[&rate=0.0025329782801837932]:59.828191508359325)[&rate=0.004622791249843036]:69.49213635912166)[&rate=0.005686435563658096]:75.97767549008432,(12[&rate=0.002499150226288898]:50.14419517568929,14[&rate=0.0036215223728445693]:50.14419517568929)[&rate=0.006115998437030663]:177.97313631314864)[&rate=0.0020663707372066457]:160.75449536204476)[&rate=0.005291847067501395]:74.82098857268494)[&rate=1.0]:0.0;
tree STATE_10387000 = (((((((1[&rate=0.003803892350898666]:2.094268709565408,2[&rate=0.006071079211200052]:2.094268709565408)[&rate=0.004794313737867908]:5.3119273083662275,(21[&rate=0.004146864247011373]:0.6498634320670275,22[&rate=0.0011409527846995638]:0.6498634320670275)[&rate=0.00280193102250597]:6.756332585864608)[&rate=0.0016444462040740874]:230.70857532010362,((32[&rate=0.0042477488774229945]:19.444988253209083,34[&rate=0.0026988241004288222]:19.444988253209083)[&rate=0.00199982190066606]:60.64770031868766,(33[&rate=0.003070279617369247]:69.06323342166465,35[&rate=9.980616207429292E-4]:69.06323342166465)[&rate=0.005538025711538268]:11.029455150232096)[&rate=0.0024796017346976383]:158.0220827661385)[&rate=0.008503310288580358]:12.722954886795776,13[&rate=0.0027939297013264614]:250.83772622483104)[&rate=0.007213226012007157]:97.11697471015702,(((((4[&rate=0.0028352907605500143]:41.564820204163425,((5[&rate=0.002464097820198078]:8.000603583131769,37[&rate=0.006155890885491897]:8.000603583131769)[&rate=0.0016530250552260152]:10.430112735588446,42[&rate=0.002412750284289804]:18.430716318720215)[&rate=0.0016849859713160393]:23.13410388544321)[&rate=0.0044789801475206385]:17.214163739869093,31[&rate=0.0015497350557167533]:58.77898394403252)[&rate=0.0012720215134138964]:26.912702369687295,36[&rate=6.427572667737595E-4]:85.69168631371981)[&rate=0.0034427808719378]:47.439814511156484,23[&rate=0.0028957021642845118]:133.1315008248763)[&rate=0.003304013605787655]:75.62720754309515,((26[&rate=0.0013657965105541956]:5.696201427745055,30[&rate=6.916393406922911E-4]:5.696201427745055)[&rate=0.0027565889384139103]:101.08140488353065,27[&rate=0.0018686863558662213]:106.7776063112757)[&rate=0.0026700309334728293]:101.98110205669575)[&rate=0.005240225277337288]:139.19599256701662)[&rate=0.0029945584560754977]:120.66422605669965,(((24[&rate=0.0016691932318563835]:18.519241278158596,25[&rate=0.001576200646810143]:18.519241278158596)[&rate=0.002655477498385234]:198.3931292255913,41[&rate=0.005326305701732323]:216.9123705037499)[&rate=0.0028888216708282282]:137.34592420973877,38[&rate=0.002498246780329277]:354.2582947134887)[&rate=0.007564758103233054]:114.36063227819903)[&rate=0.00329938548726867]:14.38706120829039,((((3[&rate=0.0013012626078823955]:20.19926544688005,28[&rate=0.0025020748847708455]:20.19926544688005)[&rate=0.006348464672018607]:6.398594416083522,((20[&rate=0.0019211882087272676]:15.697405396113385,(29[&rate=0.004569528248874371]:3.3405366064301774,39[&rate=0.0023570599308056985]:3.3405366064301774)[&rate=0.0011893550218120804]:12.356868789683208)[&rate=0.005332734698544292]:1.0977729542994972,40[&rate=0.0019479266674312997]:16.795178350412883)[&rate=0.003188385094502338]:9.802681512550691)[&rate=0.00130901975206146]:37.714481594320276,6[&rate=0.0013802720175877603]:64.31234145728385)[&rate=0.0025702516993654765]:358.42718734065147,((((7[&rate=0.002034162109330474]:37.944595661509354,19[&rate=9.49626500386803E-4]:37.944595661509354)[&rate=0.005427153350865251]:135.47947642490618,(8[&rate=0.0010040819151380205]:21.033289711609,18[&rate=0.0021811768057900943]:21.033289711609)[&rate=0.0024866756825582034]:152.39078237480655)[&rate=0.0035262755381533515]:16.043485411364685,(((9[&rate=0.0011770394263393336]:22.315267813246887,15[&rate=0.0023239075725556076]:22.315267813246887)[&rate=0.003215949211282294]:63.666888280442635,(11[&rate=0.0023297579353523026]:22.79550084481841,17[&rate=0.0010646170682648275]:22.79550084481841)[&rate=0.003366153962447984]:63.18665524887112)[&rate=0.005466974251133396]:52.33946592806697,(10[&rate=0.0014682533105045427]:51.26823640811646,16[&rate=0.0011331194393892272]:51.26823640811646)[&rate=0.004777641747094484]:87.05338561364005)[&rate=0.0017344072891693897]:51.14593547602374)[&rate=0.00543442201880878]:30.154262936843736,(12[&rate=0.002282383234961606]:52.71312780086258,14[&rate=0.0033074049981290893]:52.71312780086258)[&rate=0.009379357185794959]:166.9086926337614)[&rate=0.0032610250480366388]:203.11770836331132)[&rate=0.005959840790235458]:60.26645940204281)[&rate=1.0]:0.0;
tree STATE_10388000 = ((((((1[&rate=0.0045923062189480515]:6.956978449076755,2[&rate=0.00732940163664813]:6.956978449076755)[&rate=0.005788007326294839]:3.587358131231439,(21[&rate=0.003671207872591538]:1.160682681592991,22[&rate=0.0034991738633407127]:1.160682681592991)[&rate=0.0024862497490645147]:9.383653898715203)[&rate=0.001949700763669578]:187.99158096311479,(((32[&rate=0.006906057453808897]:6.9441554848241065,34[&rate=0.0032581959629430905]:6.9441554848241065)[&rate=0.00355142091372199]:67.69393359495783,35[&rate=0.0013705199107420013]:74.63808907978193)[&rate=0.0031684167924897716]:3.588355972299979,33[&rate=0.004073127041492738]:78.22644505208191)[&rate=0.0029935364658673926]:120.30947249134107)[&rate=0.004644369149626805]:44.706158625596544,13[&rate=0.0022739283332152884]:243.24207616901953)[&rate=0.010714803337221052]:103.9343620178816,(((((4[&rate=0.004324148521429674]:26.374250481648257,((5[&rate=0.0029748191331911986]:19.027869363468735,42[&rate=0.003237351095813741]:19.027869363468735)[&rate=0.008875116310852471]:1.4214220140819158,37[&rate=0.004251949565960701]:20.44929137755065)[&rate=0.003340329319346244]:5.924959104097606)[&rate=0.0020787683662270937]:16.720084117562596,31[&rate=0.002224064199142083]:43.09433459921085)[&rate=0.005592292098527819]:6.733419124041674,36[&rate=0.0015502136464711606]:49.82775372325253)[&rate=0.0029469436413733256]:86.45144316718208,23[&rate=0.003158612764681059]:136.2791968904346)[&rate=0.004434917658079076]:68.63342877565503,((26[&rate=0.001694323649857941]:8.953588285024768,30[&rate=0.001473330661321711]:8.953588285024768)[&rate=0.003255112216242047]:88.4334646175715,27[&rate=0.0022559996923367503]:97.38705290259627)[&rate=0.003481931431192997]:107.52557276349337)[&rate=0.006006129680693417]:142.26381252081148)[&rate=0.0033261192116602273]:95.00870071826012,(((((3[&rate=0.004957401064032279]:10.970208573649575,28[&rate=0.0035597311315915003]:10.970208573649575)[&rate=0.005024108571483274]:11.769000547659576,(20[&rate=0.003631131974950229]:11.047236096687392,((29[&rate=0.005516631665461546]:3.2730938004414485,39[&rate=0.002845596031237378]:3.2730938004414485)[&rate=0.0014358667278795711]:4.620541126149344,40[&rate=0.001767913315852849]:7.893634926590792)[&rate=0.006555655204509897]:3.1536011700966)[&rate=0.007047481200660597]:11.69197302462176)[&rate=0.003804228689360959]:25.79505064908644,6[&rate=0.0016663541406009908]:48.53425977039559)[&rate=0.003063242038892318]:297.9984397215185,(((7[&rate=0.0024557727830607453]:36.22362061452628,19[&rate=0.0011464508670886693]:36.22362061452628)[&rate=0.0066776554925016655]:122.3457538661583,(((8[&rate=0.0012121929849184421]:22.549827728061153,18[&rate=0.0012669857815813116]:22.549827728061153)[&rate=0.0033767931561820676]:121.66555239222586,(10[&rate=9.494307346548233E-4]:49.00301314971344,16[&rate=0.0013679754758950384]:49.00301314971344)[&rate=0.005767879815815358]:95.21236697057358)[&rate=0.001084735305048958]:11.691182476625983,((9[&rate=0.0014209985400871633]:21.232724399845583,15[&rate=0.001406020515194315]:21.232724399845583)[&rate=0.003882503025672377]:64.00566121169776,(11[&rate=0.001406088675360099]:21.693340723531605,17[&rate=0.0021385314275266234]:21.693340723531605)[&rate=0.004063839969618169]:63.54504488801173)[&rate=0.0032715582366882857]:70.66817698536967)[&rate=0.012331587606099051]:2.6628118837715817)[&rate=0.004316820643355763]:52.914368908822354,(12[&rate=8.633371866470687E-4]:50.38888317051223,14[&rate=0.003992914399352779]:50.38888317051223)[&rate=0.011323369951694492]:161.0948602189947)[&rate=0.00385508928438985]:135.04895610240712)[&rate=0.008463296219418815]:54.30989335484378,(((24[&rate=0.002015158619529455]:25.537384437617835,25[&rate=0.0019028919235695376]:25.537384437617835)[&rate=0.003193859269975678]:143.99422139575427,41[&rate=0.006406388227936474]:169.5316058333721)[&rate=0.005411400747964428]:160.92478003878222,38[&rate=0.002638580536028239]:330.4563858721543)[&rate=0.010101633009350203]:70.38620697460351)[&rate=0.005562069964056961]:41.3425460584034)[&rate=1.0]:0.0;
tree STATE_10389000 = ((((((1[&rate=0.0036318715980257596]:1.7868657979422589,2[&rate=0.00747774316017114]:1.7868657979422589)[&rate=0.00139006871727802]:6.408679070017087,(21[&rate=0.003021429253877676]:0.4529042118294353,22[&rate=0.002879844084570421]:0.4529042118294353)[&rate=0.0037373836877866375]:7.74264065612991)[&rate=0.0015742713890968035]:216.7738992487089,((32[&rate=0.0039120576477230246]:19.66781545718282,34[&rate=0.0018456623797100413]:19.66781545718282)[&rate=0.0015353443993104503]:66.49052951012902,(33[&rate=0.0033243937125991196]:52.57948676793344,35[&rate=0.0010705205889018597]:52.57948676793344)[&rate=0.0013768062725327348]:33.57885819937841)[&rate=0.002464895987205059]:138.81109914935638)[&rate=0.00491400012026343]:51.945416624461586,13[&rate=0.0019822528313771953]:276.9148607411298)[&rate=0.008678078496420117]:128.0934920976942,(((((4[&rate=0.0035588038857328128]:34.11431140206085,((5[&rate=0.0022760166156534454]:21.93935510261966,37[&rate=0.003619258560936723]:21.93935510261966)[&rate=0.004221198893910137]:2.131933872541328,42[&rate=0.0028854341058044707]:24.07128897516099)[&rate=0.0027491139356143573]:10.04302242689986)[&rate=0.002920246920844682]:8.400274668202776,31[&rate=0.0020351291131314995]:42.514586070263626)[&rate=0.003332631829448579]:11.000309015132409,36[&rate=0.0012758364613949605]:53.514895085396034)[&rate=0.0025365465798058966]:77.94213004625777,23[&rate=0.002667572887475408]:131.4570251316538)[&rate=0.0039139967884874545]:68.05130298821109,((26[&rate=0.0013876064325076371]:4.011197862573815,30[&rate=0.0012125612374038433]:4.011197862573815)[&rate=0.002926542085658481]:98.49844296106279,27[&rate=0.0020193053313023435]:102.5096408236366)[&rate=0.002925857767453477]:96.9986872962283)[&rate=0.004242383759151384]:205.5000247189591)[&rate=0.006198501002190646]:60.45334033354601,(((((3[&rate=0.004079975070305608]:6.7154762520908005,28[&rate=0.0029296831316028985]:6.7154762520908005)[&rate=0.0013683611099207574]:17.49603058226282,((20[&rate=0.0035481920025770266]:5.487007155086311,(29[&rate=0.00454022569011975]:3.0304913352095024,39[&rate=0.0021991120259038416]:3.0304913352095024)[&rate=7.899542323751262E-4]:2.4565158198768087)[&rate=0.0033215971660092735]:2.966831020752738,40[&rate=0.0033462535783119057]:8.45383817583905)[&rate=0.004582259537523367]:15.757668658514572)[&rate=0.004683684999954461]:18.359685591698785,6[&rate=0.001664753043213449]:42.571192426052406)[&rate=0.002544180620805412]:328.633718778007,(((7[&rate=0.0014866078933979802]:37.63229814929941,19[&rate=0.002182058824835364]:37.63229814929941)[&rate=0.003549720416644997]:158.64396735569062,((10[&rate=8.640001717802671E-4]:52.545218960455585,16[&rate=0.0011258531973408724]:52.545218960455585)[&rate=0.003851875976924763]:118.01685390853466,(12[&rate=7.679664295427256E-4]:49.74394880639248,14[&rate=0.0035518268673598455]:49.74394880639248)[&rate=0.009163368008960705]:120.81812406259776)[&rate=0.0011199664149869567]:25.71419263599978)[&rate=0.003049260539344425]:7.860643435122597,((8[&rate=9.976431390081816E-4]:24.00986354621365,18[&rate=0.0010427379863989943]:24.00986354621365)[&rate=0.002592003333511967]:145.6731162934504,((9[&rate=0.0011694915427684705]:22.607481604848868,15[&rate=0.0011571645255722403]:22.607481604848868)[&rate=0.005684794533187142]:61.58005162594766,(11[&rate=0.001806273077741072]:23.097921496994815,17[&rate=0.0017600260294958119]:23.097921496994815)[&rate=0.0026197059966946616]:61.08961173380172)[&rate=0.0034387153667920244]:85.49544660886752)[&rate=0.0029336969603731646]:34.45392910044856)[&rate=0.003335989129377541]:167.06800226394677)[&rate=0.006435417481109951]:90.7771171458877,(((24[&rate=0.0016584893622281951]:36.59136306766015,25[&rate=8.164417725310458E-4]:36.59136306766015)[&rate=0.0026285680804195655]:211.35141926365023,41[&rate=0.005272501442403542]:247.94278233131038)[&rate=0.007995494863896778]:125.27873868911834,38[&rate=0.00225528855131502]:373.2215210204287)[&rate=0.007753484081640098]:88.76050732951836)[&rate=0.002004241950692272]:3.479664822422933)[&rate=1.0]:0.0;
tree STATE_10390000 = ((((((1[&rate=0.002118239155714675]:6.123269113126639,2[&rate=0.0037108135792385836]:6.123269113126639)[&rate=0.0013906570409568894]:15.705079464697267,(21[&rate=0.005291169545403344]:1.712626346369392,22[&rate=0.004178459583682452]:1.712626346369392)[&rate=0.003445954536527084]:20.115722231454512)[&rate=0.0013715871000957755]:206.58029669386147,((32[&rate=0.0036070079832531687]:22.178658898595334,34[&rate=8.379022013248421E-4]:22.178658898595334)[&rate=0.0014156231845350467]:76.34306770652162,(33[&rate=0.004284947718680939]:55.863063402492024,35[&rate=0.0013798379952840694]:55.863063402492024)[&rate=7.716745465381317E-4]:42.65866320262493)[&rate=0.0021209432194558785]:129.88691866656842)[&rate=0.003430315897931474]:79.67718473038218,13[&rate=0.0018560056308391491]:308.08583000206755)[&rate=0.008082959800937548]:108.38515438087023,(((((4[&rate=0.003088021407307476]:34.196876890436926,((5[&rate=0.003181170483327714]:14.08305403584827,42[&rate=0.0026604372409607725]:14.08305403584827)[&rate=0.0012663980739279507]:7.463787371985049,37[&rate=0.004385029992783815]:21.54684140783332)[&rate=0.0015582475628235185]:12.650035482603606)[&rate=0.003097095382658128]:13.687073796433396,31[&rate=0.0017742549243641703]:47.88395068687032)[&rate=0.007029243644457859]:12.462792278915167,36[&rate=0.0011763508405976282]:60.34674296578549)[&rate=0.002338754840850433]:78.90552235719449,23[&rate=0.0033859023338598483]:139.25226532297998)[&rate=0.0035752842216889113]:96.26827234856344,((26[&rate=0.0020785700405425516]:6.834096827735804,30[&rate=0.0014885787858073172]:6.834096827735804)[&rate=0.002780751736604936]:86.01740959375698,27[&rate=0.002012501707746637]:92.85150642149279)[&rate=0.0024608209818803442]:142.66903125005064)[&rate=0.003972474478558046]:180.95044671139436)[&rate=0.004051005190871116]:66.14441369054862,(((((3[&rate=0.0037618317456616112]:7.616426679926411,28[&rate=0.005757638851246867]:7.616426679926411)[&rate=0.001261660714365243]:41.591706408312724,((20[&rate=0.003401423724943284]:11.032954942140249,40[&rate=0.004089492949783945]:11.032954942140249)[&rate=0.0014247783255910945]:9.500597008231788,(29[&rate=0.0036109107528970205]:10.153778103431684,39[&rate=0.0013627370168002723]:10.153778103431684)[&rate=0.0030203126811285267]:10.379773846940353)[&rate=0.0014614944811297721]:28.6745811378671)[&rate=0.00286017446498564]:8.296817767317421,6[&rate=0.0025931399197118197]:57.50495085555656)[&rate=0.0023949020135857436]:289.1188730360181,((7[&rate=0.001269213301972646]:45.8293370393812,19[&rate=0.0018629647390392406]:45.8293370393812)[&rate=0.003370717633884657]:169.83762284663982,(((8[&rate=0.0013029527364337636]:19.114250105456875,18[&rate=0.0013618479988452416]:19.114250105456875)[&rate=0.002415700640959797]:185.84756853034915,((9[&rate=0.0010782983562545596]:25.493610317921487,15[&rate=8.818248279871672E-4]:25.493610317921487)[&rate=0.005705643000385614]:71.43203065225993,(11[&rate=0.001665425716600962]:26.046661016503077,17[&rate=0.0016227848643246344]:26.046661016503077)[&rate=0.00263144294277579]:70.87897995367832)[&rate=0.002936195616850208]:108.03617766562462)[&rate=0.004648486528978918]:7.6771230494261715,((10[&rate=7.966282191594489E-4]:59.2532755156772,16[&rate=0.00194536854641301]:59.2532755156772)[&rate=0.003304802761904492]:137.6206917153812,(12[&rate=8.547930795494514E-4]:46.466772782413095,14[&rate=0.003953398104523908]:46.466772782413095)[&rate=0.008186624581213513]:150.4071944486453)[&rate=0.0014896890324736115]:15.764974454173796)[&rate=0.0028114890163413015]:3.0280182007888072)[&rate=0.008758225290683099]:130.95686400555365)[&rate=0.006562383289035455]:107.3314910361812,(((24[&rate=0.001979619775944214]:19.892080417713217,25[&rate=9.74527974440013E-4]:19.892080417713217)[&rate=0.002371205882408362]:261.1262574663306,41[&rate=0.003967029378536796]:281.01833788404383)[&rate=0.004879799450255847]:66.96484749186612,38[&rate=0.0020794284085066815]:347.98318537590995)[&rate=0.005986142085089023]:105.97212955184591)[&rate=0.002954540012733655]:28.66008314573054)[&rate=1.0]:0.0;
tree STATE_10391000 = (((((((1[&rate=6.716897973313065E-4]:17.90421141568319,(21[&rate=0.0029474011501286197]:0.17175560702735715,22[&rate=0.0025329970898762284]:0.17175560702735715)[&rate=0.003323355449920454]:17.732455808655832)[&rate=0.001230333717949781]:7.6180245862525915,2[&rate=3.7528455793579536E-4]:25.52223600193578)[&rate=0.0015604929011303976]:198.69209122960666,(((32[&rate=0.0018270538455121346]:27.30815790617791,34[&rate=0.002038103382970288]:27.30815790617791)[&rate=0.002478411145613751]:38.5508198200087,35[&rate=0.001216247346572717]:65.85897772618661)[&rate=0.001455102273311549]:2.7332636718337397,33[&rate=0.003698423790925325]:68.59224139802035)[&rate=0.002071432782025433]:155.62208583352208)[&rate=0.00254918549943944]:78.42207577406595,13[&rate=0.0015999177733689064]:302.6364030056084)[&rate=0.008716886286582903]:112.90502505471017,(((((4[&rate=0.0024056024485580078]:39.179885135066186,((5[&rate=7.202248404782019E-4]:5.260373321940436,37[&rate=0.016269523644434885]:5.260373321940436)[&rate=0.001120400073631714]:22.861007952690514,42[&rate=0.0026881451228016333]:28.12138127463095)[&rate=0.001092302571413706]:11.058503860435238)[&rate=0.002992359984048392]:10.647968034153912,31[&rate=0.0015131567692907699]:49.8278531692201)[&rate=0.007940943645792068]:13.269292184726318,36[&rate=0.0010407340276584107]:63.097145353946416)[&rate=0.0020691290907622157]:47.72478548797078,23[&rate=0.002995555111055765]:110.8219308419172)[&rate=0.003412047228223721]:130.1382109429548,((26[&rate=0.004482790068852326]:4.08767898679742,30[&rate=0.0013169664540325881]:4.08767898679742)[&rate=0.0025955751385723707]:76.02796287262156,27[&rate=0.0018735490332821175]:80.11564185941897)[&rate=0.0013119717472176902]:160.84449992545302)[&rate=0.003510087405823991]:174.58128627544656)[&rate=0.0049661937615955]:75.64451148099045,(((24[&rate=0.001231414658902521]:29.825338003369495,25[&rate=0.0015673192358075533]:29.825338003369495)[&rate=0.0018636890479954886]:276.1136482382669,41[&rate=0.003645903663166264]:305.93898624163637)[&rate=0.0033437445469702396]:64.19362072481067,38[&rate=0.0018396993720963565]:370.13260696644704)[&rate=0.005620958403863352]:121.05333257486194)[&rate=0.0035623153695923324]:1.4103389077342285,((((3[&rate=0.002867466660345639]:20.599604385182165,28[&rate=0.0022388385248191017]:20.599604385182165)[&rate=0.0017148871044095724]:26.455015227850257,((20[&rate=0.0026285100478038777]:12.133158469561014,(29[&rate=0.0031946232039655564]:9.623191814690069,39[&rate=0.002440366331967936]:9.623191814690069)[&rate=0.0029308644669213475]:2.5099666548709454)[&rate=9.746417427276447E-4]:4.1146731747157475,40[&rate=0.0036180315614263354]:16.24783164427676)[&rate=0.0016405180682483216]:30.80678796875566)[&rate=0.0016167022320074977]:27.848787058780268,6[&rate=0.0021348128463171165]:74.90340667181269)[&rate=0.0017247056584860916]:330.27489981927226,(((7[&rate=0.0013320599418391132]:41.20437251260699,19[&rate=0.0011558489697799383]:41.20437251260699)[&rate=0.003105402917664161]:172.25199760904766,(((8[&rate=0.0011527404940569431]:20.413700895305944,18[&rate=0.0010301445612558825]:20.413700895305944)[&rate=0.002293745704254586]:141.49283984734583,((9[&rate=9.539856245200794E-4]:22.282778742387425,15[&rate=7.801627484359119E-4]:22.282778742387425)[&rate=0.0050478620951962695]:43.174166551264335,(11[&rate=0.0014734254050627832]:22.354747964571764,17[&rate=0.0014357004471625475]:22.354747964571764)[&rate=0.002328074344722725]:43.10219732907999)[&rate=0.002597693294470836]:96.44959544900001)[&rate=0.0021405162893177636]:45.1018360139895,(10[&rate=0.0014233736873306853]:61.8032333394392,16[&rate=0.0017282993785677709]:61.8032333394392)[&rate=0.002574101318973973]:145.20514341720207)[&rate=0.001981860702042808]:6.447993365013389)[&rate=0.0012862928672298477]:0.13033030107229138,(12[&rate=0.001532481424200359]:45.523749813694515,14[&rate=0.003807284463402391]:45.523749813694515)[&rate=0.008299503583999513]:168.06295060903244)[&rate=0.00361843762464115]:191.59160606835803)[&rate=0.003998770769878]:87.41797195795823)[&rate=1.0]:0.0;
tree STATE_10392000 = ((((((1[&rate=7.819336723911696E-4]:17.093990880228066,(2[&rate=3.0987340365327455E-4]:12.840680494893315,(21[&rate=0.0031831843683017063]:0.9116220068130689,22[&rate=0.002136730981922479]:0.9116220068130689)[&rate=0.0035892138802858797]:11.929058488080246)[&rate=0.0033914826599661966]:4.253310385334752)[&rate=0.0017381928307285287]:228.78834544457132,((32[&rate=0.00197321265226932]:25.243585247974604,34[&rate=0.0021895189557754823]:25.243585247974604)[&rate=0.0014673752434523147]:41.38012011430499,(33[&rate=0.004439062495767436]:45.84610571745146,35[&rate=0.0013661296327327054]:45.84610571745146)[&rate=0.0021408615676731667]:20.777599644828136)[&rate=0.0019979543593861963]:179.2586309625198)[&rate=0.004421956837437534]:77.0444771714437,13[&rate=0.0017279063783651445]:322.9268134962431)[&rate=0.009414210945595022]:96.43670968949891,(((((4[&rate=0.0027246828636530965]:31.86915221562088,((5[&rate=7.778406593347789E-4]:4.6671765153437175,37[&rate=0.01757103655333114]:4.6671765153437175)[&rate=0.004307037980179626]:8.467864011714655,42[&rate=0.002029020212930103]:13.135040527058372)[&rate=0.0012108114340510226]:18.734111688562507)[&rate=0.004145630491109124]:14.311114039022144,31[&rate=0.003109729733512404]:46.18026625464302)[&rate=0.004798876526737224]:9.171850143540361,36[&rate=0.0020139884430978128]:55.352116398183384)[&rate=0.0018215709063570853]:100.63168177122994,23[&rate=0.003350893201255834]:155.98379816941332)[&rate=0.0036708204340474147]:113.6197304531517,((26[&rate=0.0016017251044460011]:10.018203052914194,30[&rate=0.00142231980505844]:10.018203052914194)[&rate=0.004933737275616564]:60.457547124971434,27[&rate=0.0020082652644021863]:70.47575017788563)[&rate=0.0014596074662034163]:199.1277784446794)[&rate=0.007608909800421682]:149.75999456317697)[&rate=0.003820567830734293]:39.51931560247141,((((3[&rate=0.0030968553603389847]:14.677292117494696,28[&rate=0.002417938866332281]:14.677292117494696)[&rate=0.003243093868446431]:13.125566170932187,(20[&rate=0.0012831089270032474]:13.69468220477049,((29[&rate=0.004143583440029512]:3.118970620240597,39[&rate=0.002513237143832881]:3.118970620240597)[&rate=0.007403661658671385]:1.7535146224707625,40[&rate=0.003907463193534997]:4.87248524271136)[&rate=0.0010526101477914376]:8.822196962059131)[&rate=0.002429278145609204]:14.108176083656392)[&rate=0.00213935930072135]:49.999293607983354,6[&rate=0.0014911903933005077]:77.80215189641024)[&rate=0.0024828851227202257]:225.5716540493226,((((7[&rate=0.0013155466911027507]:42.67358776861308,19[&rate=0.0011415201673987297]:42.67358776861308)[&rate=0.003713292149145306]:188.28731672862799,(12[&rate=0.002013571099028038]:49.348743557772885,14[&rate=0.004912281883435309]:49.348743557772885)[&rate=0.008475548752697591]:181.6121609394682)[&rate=0.00214040359141694]:5.631756679727403,((8[&rate=0.001426288165205606]:24.464208374012248,18[&rate=0.0012745999676284688]:24.464208374012248)[&rate=0.00236465153329096]:160.818888170621,((9[&rate=0.0010303016023166542]:20.188794048864445,15[&rate=0.0017702139729025793]:20.188794048864445)[&rate=0.0035605115055752953]:126.84314399072301,(11[&rate=0.0019576092590848225]:22.089633186581437,17[&rate=8.605470280703844E-4]:22.089633186581437)[&rate=0.0014217220015647876]:124.94230485300602)[&rate=0.003882135212535993]:38.251158505045794)[&rate=0.001204949988375871]:51.309564632335224)[&rate=0.002020688606385701]:24.43780791188169,(10[&rate=0.00178047571692567]:49.6274066368092,16[&rate=0.0019063364382360148]:49.6274066368092)[&rate=0.0014621279568882452]:211.40306245204096)[&rate=0.011855927337497846]:42.34333685688267)[&rate=0.00477521824564435]:155.50903284248056)[&rate=0.0026029633255068058]:5.61759802010215,(((24[&rate=6.792423051371711E-4]:19.85798722748002,25[&rate=0.002953713949472126]:19.85798722748002)[&rate=0.002069932698246857]:261.5122191340712,41[&rate=0.003937564979502151]:281.3702063615512)[&rate=0.004114432405838878]:102.11612849204488,38[&rate=0.002216339115581861]:383.4863348535961)[&rate=0.007453893752458734]:81.01410195471948)[&rate=1.0]:0.0;
tree STATE_10393000 = ((((((1[&rate=6.640467582964174E-4]:15.104601499564112,(21[&rate=0.00205996266761024]:0.8887423371511728,22[&rate=0.0017172918843410866]:0.8887423371511728)[&rate=0.0022084359186100187]:14.215859162412938)[&rate=0.0013871673820866149]:0.8865330642351843,2[&rate=7.415661818335901E-4]:15.991134563799296)[&rate=0.0015734342399493476]:211.8340697080811,((32[&rate=0.004010442858507393]:24.610027822595324,34[&rate=0.002102815029856116]:24.610027822595324)[&rate=0.0027640892212425147]:33.569878332512715,(33[&rate=0.004263277698876039]:53.66551971839608,35[&rate=0.0012415797088300778]:53.66551971839608)[&rate=0.001794984094634285]:4.514386436711966)[&rate=0.002238621214151921]:169.64529811677238)[&rate=0.004723689435453792]:56.89373788781421,13[&rate=0.00163012749135851]:284.7189421596946)[&rate=0.00939270802597951]:83.94631135418683,(((((4[&rate=0.0027730779129433434]:24.76585147308638,((5[&rate=0.0013737793595959143]:1.4611561681302034,37[&rate=0.05667110076156018]:1.4611561681302034)[&rate=0.0023051815516025144]:8.943663716734552,42[&rate=0.0029756502740093276]:10.404819884864756)[&rate=9.85943549056795E-4]:14.361031588221623)[&rate=0.004164268263149121]:7.558613305653594,31[&rate=0.0032652290584739316]:32.32446477873997)[&rate=0.0015334246317305971]:33.089840112843866,36[&rate=0.001356330818974634]:65.41430489158384)[&rate=0.0022531393591694675]:75.36426514346172,23[&rate=0.003316749943894945]:140.77857003504556)[&rate=0.0031457305606155074]:109.88557913634045,((26[&rate=0.0034339923267307964]:9.861713217175572,30[&rate=0.004103865154347857]:9.861713217175572)[&rate=0.0035618209652458627]:99.8380999214963,27[&rate=0.0016091894254859102]:109.69981313867187)[&rate=0.001808610529619701]:140.96433603271413)[&rate=0.005790398377357798]:118.00110434249544)[&rate=0.003876438214583305]:93.01861791364041,(((((3[&rate=0.00472557141997782]:9.005875943765849,28[&rate=0.0036895952417794367]:9.005875943765849)[&rate=0.002816326415550509]:31.340785301469545,(20[&rate=0.0012322984140086858]:14.81924673208187,((29[&rate=0.0015757890524656366]:8.07236198613339,39[&rate=0.001479433306965065]:8.07236198613339)[&rate=0.0024510718349602]:4.492437947037903,40[&rate=0.00241142284430257]:12.564799933171294)[&rate=0.004154378044421021]:2.2544467989105765)[&rate=0.0014431702143141724]:25.527414513153524)[&rate=0.0031531772810627005]:24.15167591331722,6[&rate=0.0014242164978493241]:64.49833715855262)[&rate=0.002315497774578027]:205.10514303374066,((((7[&rate=0.0012634516578316148]:41.6025763360929,19[&rate=0.001096316503239274]:41.6025763360929)[&rate=0.003566247517915287]:139.18842597697034,(12[&rate=0.0015807536194151794]:57.192780418952424,14[&rate=0.0038563859856614578]:57.192780418952424)[&rate=0.008760143560113325]:123.59822189411082)[&rate=0.0015495215415894702]:14.558826375487229,((8[&rate=0.0014936257098277326]:21.873087836149313,18[&rate=0.001334776048396996]:21.873087836149313)[&rate=0.002451326249023815]:128.163859191086,((9[&rate=9.895021410623332E-4]:19.682100556103265,15[&rate=0.0017001143280637517]:19.682100556103265)[&rate=0.0032550998611531267]:90.45415023933239,(11[&rate=0.0018800888486219705]:21.535232890752372,17[&rate=8.264697685082624E-4]:21.535232890752372)[&rate=0.0016283996701104524]:88.60101790468329)[&rate=0.005193060782299434]:39.90069623179967)[&rate=0.0010832329748531075]:45.312881661315146)[&rate=0.0020556446109385117]:3.9496415400433875,(10[&rate=0.001995238057824507]:52.10790976417358,16[&rate=0.0012667991389889147]:52.10790976417358)[&rate=0.002171105099433172]:147.1915604644203)[&rate=0.00990140619233027]:70.3040099636994)[&rate=0.006332497534261685]:131.9350855915572,(((24[&rate=6.523446276815652E-4]:30.557511807520886,25[&rate=0.0028367482594618956]:30.557511807520886)[&rate=0.0019241279960967351]:156.44367418085358,41[&rate=0.006308795406746822]:187.00118598837446)[&rate=0.0021981418699393916]:99.52430963596555,38[&rate=0.0021518687097816067]:286.52549562434)[&rate=0.001380148037516825]:115.01307015951045)[&rate=0.0035872477085887805]:60.145305643671406)[&rate=1.0]:0.0;
tree STATE_10394000 = ((((((1[&rate=0.0010818929932608996]:12.041426426539429,2[&rate=0.0012081909084583932]:12.041426426539429)[&rate=0.0011604700434111224]:6.302394682416649,(21[&rate=0.0014012051257063331]:2.313399060687472,22[&rate=0.0017474318754261912]:2.313399060687472)[&rate=0.001955087401460763]:16.030422048268605)[&rate=0.0016429252753834512]:183.83795274862808,((32[&rate=0.002764169381494862]:30.780818422184524,34[&rate=0.0016827758964641035]:30.780818422184524)[&rate=0.0026904280918238566]:43.7543079343024,(33[&rate=0.005182208833403463]:43.36183815766179,35[&rate=0.00150919686422726]:43.36183815766179)[&rate=6.537253062797242E-4]:31.173288198825134)[&rate=0.0024762585063962277]:127.64664750109725)[&rate=0.003870450550988219]:77.50053926345879,13[&rate=0.0016023346658938374]:279.68231312104297)[&rate=0.009679132539939862]:107.14512468127737,(((((4[&rate=0.003856012264400553]:22.58844722887058,((5[&rate=0.009182090386386068]:2.8537537123361267,37[&rate=0.057665728691332206]:2.8537537123361267)[&rate=0.0020187320463986064]:9.413791114015487,42[&rate=0.0012535240440217279]:12.267544826351614)[&rate=0.004524405914908999]:10.320902402518968)[&rate=0.0030676196923777915]:12.386307156426962,31[&rate=0.0030530224195304575]:34.974754385297544)[&rate=0.001721374398284511]:25.280792256011544,36[&rate=0.0013801356241828257]:60.25554664130909)[&rate=5.54764011714968E-4]:93.02627434613925,23[&rate=0.0033749618382456084]:153.28182098744833)[&rate=0.0032258657253785585]:101.23563599443992,((26[&rate=0.002854825302850453]:6.559875295378474,30[&rate=0.0041758916166483966]:6.559875295378474)[&rate=0.0031815645469702295]:84.6063350046905,27[&rate=0.001620615719610844]:91.16621030006897)[&rate=0.0028192297975927665]:163.35124668181928)[&rate=0.006054931851520668]:132.3099808204321)[&rate=0.006679521100523398]:75.63044549795984,(((((3[&rate=0.0016318823489276696]:21.169968802955545,28[&rate=0.002491719428426924]:21.169968802955545)[&rate=0.0018604014406396459]:16.213339849641002,((20[&rate=0.001755387792811012]:20.891415171116293,40[&rate=0.0012238030914285764]:20.891415171116293)[&rate=9.678905898733611E-4]:3.428236526464282,(29[&rate=0.0016034455437274834]:20.033932563988255,39[&rate=4.752287887158294E-4]:20.033932563988255)[&rate=0.0030818156691604743]:4.28571913359232)[&rate=0.0019826508221482573]:13.063656955015972)[&rate=0.002317325140823947]:36.398808201024416,6[&rate=0.001449212756749661]:73.78211685362096)[&rate=0.0021492980179010613]:257.6577043345477,((7[&rate=0.0012856263516333715]:40.41739094244779,19[&rate=0.0010850846590340182]:40.41739094244779)[&rate=0.0035835621986151996]:136.44657518087826,(((8[&rate=0.001519840161773369]:21.976370662428735,18[&rate=0.003674117320267197]:21.976370662428735)[&rate=0.002482396809663739]:126.02239722788806,((9[&rate=7.196255440638169E-4]:27.88304833048318,15[&rate=0.00332803304984113]:27.88304833048318)[&rate=0.0027571513382164854]:41.18182494796892,(11[&rate=0.0019130860703833793]:21.66057991601443,17[&rate=8.409750437512681E-4]:21.66057991601443)[&rate=0.0028785093817570487]:47.40429336243767)[&rate=0.004113683113398689]:78.9338946118647)[&rate=0.001409580811817259]:23.562900939243946,((10[&rate=0.00203025625002808]:50.23665548121937,16[&rate=0.001041638380303617]:50.23665548121937)[&rate=0.002212449406968407]:113.3915520374918,(12[&rate=0.0017622478537573343]:54.98944990193225,14[&rate=0.0019572780544268513]:54.98944990193225)[&rate=0.009745315887435442]:108.63875761677893)[&rate=0.0019067632626802015]:7.933461310849566)[&rate=0.001545346948973242]:5.302297293765292)[&rate=0.008642704853742357]:154.5758550648426)[&rate=0.0075083411723020025]:117.14653815851096,(((24[&rate=0.003431238404104127]:9.483608602525038,25[&rate=0.0028865356998093892]:9.483608602525038)[&rate=0.0017626618295797484]:235.68663443297223,41[&rate=0.004511246181872966]:245.17024303549726)[&rate=0.008005657775186878]:77.25219150110547,38[&rate=0.0021308380469858327]:322.42243453660274)[&rate=0.0026279874230408008]:126.16392481007688)[&rate=0.0031185166728207752]:13.871523953600558)[&rate=1.0]:0.0;
tree STATE_10395000 = (((((((1[&rate=0.0022620482662384193]:10.032615580314317,(21[&rate=0.001507898812133983]:1.7124659110430975,22[&rate=0.0018804887313782557]:1.7124659110430975)[&rate=0.0028687015894001055]:8.32014966927122)[&rate=0.001248833142181528]:5.871758579409393,2[&rate=0.0012812280222826873]:15.90437415972371)[&rate=0.001768024556666383]:208.45005523905417,((32[&rate=0.008078874693516295]:12.792117883624647,34[&rate=0.0023887172553374403]:12.792117883624647)[&rate=0.0019970356795101975]:75.58257718197149,(33[&rate=0.002774339864140227]:84.02277885854491,35[&rate=0.001290592449897462]:84.02277885854491)[&rate=0.002910274368466089]:4.351916207051218)[&rate=0.002616587201120329]:135.97973433318174)[&rate=0.00976918899160627]:35.332446092250564,13[&rate=0.0017617563756834225]:259.68687549102845)[&rate=0.010237758577749218]:98.48934041874122,(((((4[&rate=0.00414962535205732]:25.139200873876007,((5[&rate=8.118456749056724E-4]:13.11459139374208,37[&rate=0.005098585448227976]:13.11459139374208)[&rate=0.005355766242428894]:2.768647667114582,42[&rate=0.0016730389769574337]:15.883239060856662)[&rate=0.0032117837225635487]:9.255961813019345)[&rate=0.004118278746872406]:10.895041271084999,31[&rate=0.0032854924631450684]:36.034242144961006)[&rate=0.0022894746930883173]:21.08460905212766,36[&rate=0.0016145675179638284]:57.11885119708867)[&rate=0.0020947411919640755]:89.22226435764546,23[&rate=0.002352224106581113]:146.34111555473413)[&rate=0.0035625535070678933]:108.04373444165174,((26[&rate=0.0017250552468891574]:6.043825563496184,30[&rate=0.0025233220878864812]:6.043825563496184)[&rate=0.0024469507060783176]:91.48835629474557,27[&rate=0.0016160809196862302]:97.53218185824176)[&rate=0.0013093099735051105]:156.8526681381441)[&rate=0.010891150906910289]:103.7913659133838)[&rate=0.007580634314551914]:73.30413674542552,((((3[&rate=0.0018180782061657254]:14.48752221939128,28[&rate=0.003446269777306126]:14.48752221939128)[&rate=0.0022607350860095726]:20.421603717110145,(20[&rate=0.0055248377544095]:20.149222067537178,((29[&rate=0.0052662068385604145]:3.766821162443725,39[&rate=0.001332651175147826]:3.766821162443725)[&rate=6.804019840736143E-4]:12.59775178859997,40[&rate=0.001306279809785102]:16.364572951043694)[&rate=0.001363292895897296]:3.7846491164934832)[&rate=0.003322136698412698]:14.759903868964248)[&rate=0.0034192874398897882]:14.913094055788996,6[&rate=0.003086800573009666]:49.82221999229042)[&rate=0.0024304383129523585]:266.69236691298306,(((7[&rate=0.0013835193812175657]:40.465811852304505,19[&rate=0.0011677075957008175]:40.465811852304505)[&rate=0.003949736278898473]:110.95304926673859,(12[&rate=0.0021644632449736422]:48.74332726201966,14[&rate=0.002358707458479897]:48.74332726201966)[&rate=0.01133688359240669]:102.67553385702344)[&rate=0.004633980462842264]:72.70140798321177,(((8[&rate=0.0016355672217630009]:21.81483427284025,18[&rate=0.0017828589104780742]:21.81483427284025)[&rate=0.002671417005165629]:177.62475273242816,((9[&rate=7.744208775486042E-4]:20.43512036693577,15[&rate=0.002139350364827943]:20.43512036693577)[&rate=0.005262967615531808]:48.38252250929953,(11[&rate=0.0020587565375818897]:21.483093398378234,17[&rate=9.050104415423278E-4]:21.483093398378234)[&rate=0.004139647975270465]:47.33454947785707)[&rate=0.0012425197835287118]:130.62194412903312)[&rate=0.004026271654820919]:1.8311034110730873,(10[&rate=0.0036547658651683123]:46.45175012153409,16[&rate=0.0012171087477081677]:46.45175012153409)[&rate=0.0032094690366161038]:154.81894029480742)[&rate=7.86344458640602E-4]:22.84957868591337)[&rate=0.00628987581343107]:92.3943178030186)[&rate=0.006753109142375598]:114.96576574992173)[&rate=0.003977610105687188]:48.32777310741352,(((24[&rate=0.0025882983920999334]:20.340720095094902,25[&rate=0.0021615619056473577]:20.340720095094902)[&rate=0.0018968783586752781]:325.7218442117327,41[&rate=0.004854751552140619]:346.0625643068276)[&rate=0.002230632150507488]:59.487052049504314,38[&rate=0.0022411215522873634]:405.5496163563319)[&rate=0.005310248805124025]:74.2585094062768)[&rate=1.0]:0.0;
tree STATE_10396000 = (((((((1[&rate=0.0022158251668324444]:5.416718276886016,2[&rate=0.003983964433093731]:5.416718276886016)[&rate=0.0027005733491217063]:7.143964119233422,(21[&rate=0.002332842175842107]:1.2487902587994781,22[&rate=0.0025165654469858105]:1.2487902587994781)[&rate=0.0029677940212500934]:11.31189213731996)[&rate=0.0019018046706995018]:187.65052783336094,(((32[&rate=0.008828529110504059]:12.814904545813057,34[&rate=0.005383229806276994]:12.814904545813057)[&rate=0.0024106003887077493]:68.0874794092218,33[&rate=0.00303177622901504]:80.90238395503485)[&rate=0.0031803243590567097]:4.17933463572021,35[&rate=0.001410349020868065]:85.08171859075506)[&rate=0.0028593853911117813]:115.12949163872531)[&rate=0.00769856850179826]:72.38899885387784,13[&rate=0.0017903160663479123]:272.6002090833582)[&rate=0.014930991366679358]:76.92778118240551,(((((4[&rate=0.006494196542908536]:24.39917476497788,((5[&rate=8.871784061576976E-4]:15.13603292426316,37[&rate=0.005571693058712531]:15.13603292426316)[&rate=0.002059945306123724]:4.376965002981402,42[&rate=0.003737456662236522]:19.512997927244562)[&rate=0.005854798155242959]:4.886176837733316)[&rate=0.0015217160269339583]:16.4494497682674,31[&rate=0.0029103300978773412]:40.84862453324528)[&rate=0.005088763351679677]:6.487755183671929,36[&rate=0.0018959089506658294]:47.33637971691721)[&rate=0.002267597867243807]:140.86619332948342,23[&rate=0.002570491533436837]:188.20257304640063)[&rate=0.004208733538476938]:94.88359853931689,((26[&rate=0.0036271195021522424]:5.334306876209714,30[&rate=0.002757466027535033]:5.334306876209714)[&rate=0.002784356653880806]:121.55038864315358,27[&rate=0.001766040195651325]:126.88469551936329)[&rate=0.001514125281494354]:156.20147606635425)[&rate=0.00950672906764891]:66.4418186800462)[&rate=0.011644813791351943]:54.7250961683913,(((3[&rate=0.0019867812012468533]:9.357764614179464,28[&rate=0.0050732045417423354]:9.357764614179464)[&rate=0.0015992179462684857]:59.48964739566626,(6[&rate=0.0036721344019838803]:36.91078241380571,((20[&rate=0.006995967106783287]:4.3276032929706085,(29[&rate=0.0077058139772069375]:2.982407370320476,39[&rate=0.004200939428620477]:2.982407370320476)[&rate=0.0016303668768051468]:1.3451959226501327)[&rate=0.0015280224997267042]:7.329723282687351,40[&rate=0.0014274920412377377]:11.65732657565796)[&rate=0.0019083552727479894]:25.25345583814775)[&rate=0.0014017455160679202]:31.936629596040014)[&rate=0.002858340305029729]:271.80518071148776,((((7[&rate=0.0015118988219768462]:47.543456189797084,19[&rate=0.0012760614432446857]:47.543456189797084)[&rate=0.0026796847548753665]:130.16683948504993,(8[&rate=0.0017873346694075418]:21.648419852369933,18[&rate=0.001948293838956234]:21.648419852369933)[&rate=0.002919302958780661]:156.0618758224771)[&rate=0.002070717171573731]:21.60801046800333,(((9[&rate=0.0011271753880267663]:24.295082476072757,15[&rate=0.001440899587558353]:24.295082476072757)[&rate=0.0035587675673576257]:65.46877544363079,(11[&rate=0.004801702230949742]:21.323635389913214,17[&rate=9.889881117823105E-4]:21.323635389913214)[&rate=0.0040876485682219505]:68.44022252979033)[&rate=0.0014026709110956039]:99.83397840651212,(12[&rate=0.003529269190932717]:40.882038195831626,14[&rate=0.0030303525190469474]:40.882038195831626)[&rate=0.011397287130309594]:148.71579813038403)[&rate=0.00925772704345617]:9.720469816634704)[&rate=0.001640203804298465]:9.912510501620858,(10[&rate=0.0018904931719885961]:53.97912893881401,16[&rate=0.0011266452206186719]:53.97912893881401)[&rate=0.003730985068086479]:155.25168770565722)[&rate=0.0037753044296719275]:131.4217760768623)[&rate=0.007133151523401887]:63.6004937128215)[&rate=0.001560262753787772]:76.44242424165878,(((24[&rate=0.004552055284499775]:12.664937782184644,25[&rate=0.0038015513688097035]:12.664937782184644)[&rate=0.0033310210041659293]:287.3524097233459,41[&rate=0.003958870456471988]:300.01734750553055)[&rate=0.0023802083988588474]:91.62045121715397,38[&rate=0.0024166858734711344]:391.6377987226845)[&rate=0.005427411172336692]:89.05771195312929)[&rate=1.0]:0.0;
tree STATE_10397000 = (((((((1[&rate=0.003256506340204648]:2.9257577195135194,2[&rate=0.00783475832211314]:2.9257577195135194)[&rate=0.0014858200705277881]:3.43022007503355,(21[&rate=0.0010118722922146362]:0.1679353893530964,22[&rate=0.0017698947884134766]:0.1679353893530964)[&rate=0.005416081820752241]:6.188042405193973)[&rate=0.0016519823952589956]:218.3599366339285,(((32[&rate=0.007668807891422412]:11.791345103753212,34[&rate=0.0021776063224146613]:11.791345103753212)[&rate=0.0023578603480064004]:62.38835901213888,33[&rate=0.003557609241333717]:74.1797041158921)[&rate=0.0015669197151005024]:6.995272003395286,35[&rate=0.0012250846732792219]:81.17497611928738)[&rate=0.0027562356858988704]:143.5409383091882)[&rate=0.004341928925079058]:44.81611413033528,13[&rate=0.0015811656992817647]:269.53202855881085)[&rate=0.011485584295741213]:71.29149691547605,(((((4[&rate=0.005641114739870059]:22.404234675466835,((5[&rate=0.0018079044587570915]:8.971389865474736,37[&rate=0.008412784197756608]:8.971389865474736)[&rate=0.0019878046531474087]:4.460988162424352,42[&rate=0.0011338862602802758]:13.432378027899087)[&rate=0.002960629510358565]:8.971856647567748)[&rate=0.002744845224599387]:7.334891235308827,31[&rate=0.0031950596333870517]:29.739125910775662)[&rate=0.003859708815479878]:27.58562644773867,36[&rate=0.001417946464175521]:57.32475235851433)[&rate=0.0023369922552270907]:76.42156112823619,23[&rate=0.0023422457551861633]:133.74631348675052)[&rate=0.003257325224672731]:120.05778821805777,((26[&rate=0.0018375723010433105]:12.337434764959962,30[&rate=0.0013969882134446862]:12.337434764959962)[&rate=0.0026508238266380753]:83.68428583400492,27[&rate=0.001525533156872855]:96.02172059896489)[&rate=0.0013002675412847266]:157.7823811058434)[&rate=0.008257919068529173]:87.0194237694786)[&rate=0.0033047293682687195]:82.9377283796548,(((3[&rate=0.001412600591679485]:17.59491026778676,28[&rate=0.002156527064085489]:17.59491026778676)[&rate=0.0018998344709575477]:28.371022814400497,(6[&rate=0.003189760483550686]:42.03408990070113,((20[&rate=0.006076972402198988]:5.172624776588139,(29[&rate=0.005454218208701876]:4.29265846439861,39[&rate=0.002973448410899214]:4.29265846439861)[&rate=0.0017131122339555608]:0.8799663121895289)[&rate=0.0013273004887258421]:8.055809038841172,40[&rate=0.0026871675469310676]:13.22843381542931)[&rate=0.002316760090645258]:28.80565608527182)[&rate=0.007546709717830268]:3.9318431814861228)[&rate=0.002422083789029696]:216.69708604831297,(((((7[&rate=8.360455920179257E-4]:37.9252531437087,19[&rate=0.0012785606313556108]:37.9252531437087)[&rate=0.004549654101693419]:106.85724923274306,(10[&rate=0.0015598482859313324]:52.28849056447279,16[&rate=9.2959638359096E-4]:52.28849056447279)[&rate=0.0032540802117823216]:92.49401181197896)[&rate=0.002663187961873666]:1.4484856128160573,(8[&rate=0.0018092322597799638]:19.919304784336994,18[&rate=0.0016923647167001632]:19.919304784336994)[&rate=0.002336230319857215]:126.31168320493083)[&rate=0.005892209273144401]:20.757134285460268,(12[&rate=0.0030656621373355464]:39.42857575073389,14[&rate=0.0035822024531740864]:39.42857575073389)[&rate=0.010598073987338742]:127.55954652399419)[&rate=0.0028008113988684186]:5.93559723446532,((9[&rate=9.791089095940303E-4]:22.354571645492136,15[&rate=0.0012516220980290386]:22.354571645492136)[&rate=0.0017843142575745894]:92.98665814681294,(11[&rate=0.0041709475610271565]:19.620461693662907,17[&rate=0.00124902660713961]:19.620461693662907)[&rate=0.0033314976957488775]:95.72076809864217)[&rate=0.0014777550678528703]:57.58248971688833)[&rate=0.007716828529067672]:89.73929962130683)[&rate=0.006544005659297975]:161.09823472344146)[&rate=0.005126669628447928]:41.1647029029466,(((24[&rate=0.003954094396808856]:11.653356571906254,25[&rate=0.0028482640849359186]:11.653356571906254)[&rate=0.0028934559583093924]:227.69716114925026,41[&rate=0.0034388307064137764]:239.3505177211565)[&rate=0.0020675427043284032]:165.09155692915817,38[&rate=0.002099228474592502]:404.4420746503147)[&rate=0.0035914947170395542]:60.48388210657362)[&rate=1.0]:0.0;
tree STATE_10398000 = (((((((1[&rate=0.0014921779190834508]:1.0667327503924091,2[&rate=0.003379002599240732]:1.0667327503924091)[&rate=0.0066655385771732115]:2.6695895065218713,(21[&rate=0.0018078332635286221]:0.1662044682868699,22[&rate=0.00185012297437151]:0.1662044682868699)[&rate=0.0030493845726324445]:3.5701177886274107)[&rate=0.0017915505730201568]:193.295505932649,(((32[&rate=0.003401486202644856]:16.77722695344516,34[&rate=6.501690005568978E-4]:16.77722695344516)[&rate=0.0034989208460122776]:45.53910758309058,33[&rate=0.003718873367083623]:62.31633453653575)[&rate=0.001637947172257441]:5.915761365350733,35[&rate=0.0013751997715430626]:68.23209590188648)[&rate=0.0015743137573899497]:128.79973228767682)[&rate=0.0050428888677641935]:36.9564352803483,13[&rate=0.0035072911646153314]:233.9882634699116)[&rate=0.007858536234117615]:136.94288172259735,(((((4[&rate=0.008009328226276771]:18.666917170737403,((5[&rate=0.0022048287055045144]:8.567339809920409,37[&rate=0.007068188156349088]:8.567339809920409)[&rate=0.004881241855135634]:8.319930580072672,42[&rate=0.0011852845910058042]:16.88727038999308)[&rate=0.006571078370459433]:1.7796467807443221)[&rate=0.007238289464585216]:9.115699470930533,31[&rate=0.0036723721313036]:27.782616641667936)[&rate=0.001470526905658997]:32.10217801423394,36[&rate=0.0013785773877275779]:59.88479465590188)[&rate=0.002018277287667484]:69.14310437625633,23[&rate=0.0034963782453736516]:129.02789903215822)[&rate=0.003291079704262126]:157.14291139836016,((26[&rate=0.005931849911370235]:2.8579582899833627,30[&rate=0.003583979486265811]:2.8579582899833627)[&rate=0.002756680967281852]:80.01654899011545,27[&rate=0.0016204907551508553]:82.87450728009881)[&rate=0.0011606724067931113]:203.29630315041956)[&rate=0.010613813780261572]:84.76033476199058)[&rate=0.005552651043303972]:27.894142903898285,((((3[&rate=0.0014766328626189158]:32.8017338809398,28[&rate=0.002254281040947257]:32.8017338809398)[&rate=0.0029158384111681204]:10.602658898490006,(20[&rate=0.0036615688095141628]:8.389147706433807,((29[&rate=0.005701454391443788]:3.3297899529914323,39[&rate=0.003108232904087063]:3.3297899529914323)[&rate=0.0011120832225683145]:2.6251884504346865,40[&rate=0.00449099862555832]:5.954978403426119)[&rate=0.0013874661613435886]:2.434169303007688)[&rate=0.0013265338349534533]:35.015245072995995)[&rate=0.0018811667382059756]:18.9210513922042,6[&rate=0.0035120784592481565]:62.325444171634004)[&rate=0.0026011488214345204]:225.73443560081728,((((7[&rate=0.002175631184980573]:39.153982813784054,19[&rate=0.0025981557117720974]:39.153982813784054)[&rate=0.004826197560078984]:89.14844918572142,(12[&rate=0.0032046266193698947]:40.7343451107474,14[&rate=0.0037445813733086217]:40.7343451107474)[&rate=0.011875973363840223]:87.56808688875807)[&rate=0.003818503744099229]:59.463110075571365,((8[&rate=0.0018912435878573237]:20.22529659883437,18[&rate=0.0017690785146587235]:20.22529659883437)[&rate=0.002775357126270652]:120.47647730841601,(10[&rate=0.0018267188134768488]:60.23351809017296,16[&rate=0.001497404885788569]:60.23351809017296)[&rate=0.005294585701804758]:80.46825581707742)[&rate=0.0020996784285882693]:47.06376816782645)[&rate=0.0059322153985437226]:1.9207919766513442,((9[&rate=0.0010234912831504183]:22.785361825305987,15[&rate=0.0013083573180433484]:22.785361825305987)[&rate=0.002060682399860093]:45.93785993080567,(11[&rate=0.004672733107664248]:19.911138911720307,17[&rate=0.001305644175216025]:19.911138911720307)[&rate=0.0038272291808685004]:48.81208284439135)[&rate=0.0014878029688647591]:120.96311229561653)[&rate=0.008007540384023711]:98.37354572072309)[&rate=0.006840641203230113]:110.76540832395597)[&rate=0.006426376220052599]:60.88642325259934,(((24[&rate=0.004481232000523686]:13.945789169979344,25[&rate=0.0014481398391027371]:13.945789169979344)[&rate=0.0031019386073611425]:169.1775768577093,41[&rate=0.0070883688845590495]:183.12336602768866)[&rate=0.002121338285517854]:173.7420752726026,38[&rate=0.002171456101079707]:356.86544130029125)[&rate=0.002419717127117712]:102.84627004871533)[&rate=1.0]:0.0;
tree STATE_10399000 = (((((((1[&rate=0.005811164018509046]:2.6133129699391513,2[&rate=0.003602277534677307]:2.6133129699391513)[&rate=0.004187973420092602]:3.800023255068601,(21[&rate=0.0019272897727616331]:2.0881027523806326,22[&rate=0.0019723738680954036]:2.0881027523806326)[&rate=0.002050790065418215]:4.3252334726271195)[&rate=0.0018779346212859642]:207.2429119752058,(((32[&rate=0.0037421115402127077]:25.411547698463576,34[&rate=0.001993176653321806]:25.411547698463576)[&rate=0.00313907789281157]:52.28986360897838,33[&rate=0.003704510177336878]:77.70141130744196)[&rate=0.004487841594407251]:1.1517280584748733,35[&rate=8.295299156352322E-4]:78.85313936591683)[&rate=0.002658511197213152]:134.80310883429672)[&rate=0.004480405473197461]:47.481278214556255,13[&rate=0.0037390430456327407]:261.1375264147698)[&rate=0.009767181644291115]:112.82651992739443,(((((4[&rate=0.008538561983902158]:20.16574822794552,((5[&rate=0.002350517550780006]:13.589111095962389,37[&rate=0.009484516786155394]:13.589111095962389)[&rate=0.005370778744132045]:2.6729309225211875,42[&rate=0.0024403539197334163]:16.262042018483577)[&rate=0.012787926796180014]:3.9037062094619444)[&rate=0.0057563801719529946]:3.3058104787955003,31[&rate=0.003780586757211481]:23.47155870674102)[&rate=0.0015676951649132125]:10.657279678671713,36[&rate=0.003036512317308444]:34.128838385412735)[&rate=0.002262816841509525]:88.30755952127062,23[&rate=0.0038691415453075743]:122.43639790668335)[&rate=0.0022129550705409177]:184.15674875257702,((26[&rate=0.0038161175043453515]:3.325764390969759,30[&rate=0.0038207987146919157]:3.325764390969759)[&rate=0.002768535462148742]:126.65282862988127,27[&rate=0.0016298693190864787]:129.97859302085104)[&rate=0.001262180514563491]:176.61455363840932)[&rate=0.015068539815929954]:67.37089968290388)[&rate=0.009875999057865735]:77.98166868269493,((((3[&rate=0.0015104400055780665]:23.35581797308047,28[&rate=0.0023058922455280162]:23.35581797308047)[&rate=0.004282945570749338]:20.219667123573238,((20[&rate=0.002667580904850874]:9.349006817465185,40[&rate=0.004618226535715403]:9.349006817465185)[&rate=0.0017889118495025647]:9.081452796789858,(29[&rate=0.0039976529795869315]:2.885580907814448,39[&rate=0.0012515301881366274]:2.885580907814448)[&rate=0.0014361462065403982]:15.544878706440594)[&rate=0.002954737204001033]:25.145025482398665)[&rate=0.0033652721808966573]:32.52451889287032,6[&rate=0.0031167444864379245]:76.10000398952403)[&rate=0.0028367617584975926]:229.65045918674693,(((((7[&rate=0.0011001137741700146]:41.91031856444628,19[&rate=0.0027698344932395496]:41.91031856444628)[&rate=0.005525491935077677]:96.31914267735115,(8[&rate=0.002016211615425152]:21.498317323399803,18[&rate=0.0016084486861545307]:21.498317323399803)[&rate=0.002793073123493072]:116.73114391839762)[&rate=0.006423595015148144]:8.501577333587505,(10[&rate=0.002135221014198065]:59.835093607642754,16[&rate=0.0017502914815445076]:59.835093607642754)[&rate=0.007664278505796574]:86.89594496774217)[&rate=0.004099277013845843]:32.611926834675415,(12[&rate=0.003229396486386082]:46.24587176587975,14[&rate=0.003773524770823434]:46.24587176587975)[&rate=0.012145379472413762]:133.0970936441806)[&rate=0.0024146236433665812]:11.852460260904252,((9[&rate=0.001963369892102766]:24.1629114612174,15[&rate=0.0013948098693898413]:24.1629114612174)[&rate=0.006000913980227788]:49.65811929014079,(11[&rate=0.005187197321621378]:20.26830028242192,17[&rate=0.0023765510352234615]:20.26830028242192)[&rate=0.004865403762843181]:53.552730468936275)[&rate=0.0013899634086592609]:117.3743949196064)[&rate=0.009103046721490685]:114.55503750530636)[&rate=0.006720442153703041]:146.1952518485882)[&rate=0.002585618682200791]:17.74836241915267,(((24[&rate=0.0047773391383681965]:6.167555826423512,25[&rate=0.005739299158036148]:6.167555826423512)[&rate=0.002958456483796075]:218.489261947289,41[&rate=0.006811656989776943]:224.65681777371253)[&rate=0.0026045546438375655]:136.38148036596863,38[&rate=0.002314939779034049]:361.03829813968116)[&rate=0.0026252016828376213]:108.65577930433068)[&rate=1.0]:0.0;
tree STATE_10400000 = ((((((1[&rate=0.0040219152056073]:5.749406722575338,2[&rate=0.0036854209433894243]:5.749406722575338)[&rate=0.0039679407735043895]:7.379544057691681,(21[&rate=0.0018260315682676483]:1.5414328613169497,22[&rate=0.0018687469826746636]:1.5414328613169497)[&rate=0.0034680886957284373]:11.58751791895007)[&rate=0.0017792694954380816]:173.9984875388289,(((32[&rate=0.003019950409526506]:15.594677494932323,34[&rate=0.0026856312766368345]:15.594677494932323)[&rate=0.003371047613466199]:43.15844525258096,33[&rate=0.0026298731595676143]:58.75312274751329)[&rate=0.00507722503841202]:5.418439126961502,35[&rate=8.804632336266782E-4]:64.17156187447479)[&rate=0.003024196172308563]:122.95587644462113)[&rate=0.006352569071246415]:19.583493385600207,13[&rate=0.003339325761500449]:206.71093170469612)[&rate=0.008699608743313507]:133.4383465798286,(((((4[&rate=0.0030378224399850965]:20.7072278561998,((5[&rate=0.002652143786803703]:5.184241894277309,37[&rate=0.010701601550823643]:5.184241894277309)[&rate=0.002758932806862652]:6.194710497616879,42[&rate=0.0037197572150179806]:11.378952391894188)[&rate=0.006824819641209945]:9.328275464305612)[&rate=0.005453944737033722]:7.862866337042242,31[&rate=0.0048864651517743]:28.570094193242042)[&rate=0.001485329762526874]:10.274536989101442,36[&rate=0.0032417749940699156]:38.844631182343484)[&rate=0.0022101274816354413]:121.3628007961826,23[&rate=0.0037072657841563]:160.20743197852607)[&rate=0.002103580861904046]:114.99247115282822,((26[&rate=0.01338485086466059]:1.82230121760323,30[&rate=0.005326282236004179]:1.82230121760323)[&rate=0.004180604976675918]:88.20104994967397,27[&rate=0.0023643578575872665]:90.0233511672772)[&rate=0.0010981428716485137]:185.17655196407708)[&rate=0.012016020365006434]:64.94937515317042)[&rate=0.004178221645819926]:127.55264552687368,(((((3[&rate=0.0014496295043027437]:18.337152149169654,28[&rate=0.0022130567387772413]:18.337152149169654)[&rate=0.00171281862703005]:23.267244935588913,((20[&rate=0.00409458136573468]:10.787972675134032,40[&rate=0.004375588747204776]:10.787972675134032)[&rate=0.004917792864489877]:1.7498708853543423,(29[&rate=0.00378761961108695]:8.317719780443177,39[&rate=0.0018183732390864165]:8.317719780443177)[&rate=0.0037145361269521854]:4.220123780045197)[&rate=0.0022197370842057095]:29.06655352427019)[&rate=0.004140434677315128]:41.244065530683606,6[&rate=0.0011204986882160084]:82.84846261544217)[&rate=0.004538062572626967]:191.4422707854803,((((7[&rate=0.0016591981933262783]:34.9880918709768,19[&rate=0.001630718707378546]:34.9880918709768)[&rate=0.004888420100302504]:103.07126239000723,(12[&rate=0.0024895602308995356]:41.01179265489646,14[&rate=0.002909031839022759]:41.01179265489646)[&rate=0.011419449752917601]:97.04756160608758)[&rate=0.006980068152730619]:17.47762893148763,((8[&rate=0.0012701446955366983]:20.888328950466384,18[&rate=0.0015239421278604429]:20.888328950466384)[&rate=0.0026463273805407916]:116.85071392229293,(10[&rate=0.002023038274879747]:55.97925035653531,16[&rate=0.0014507054608661155]:55.97925035653531)[&rate=0.006613326920168652]:81.759792516224)[&rate=0.0038839044029370727]:17.797940319712353)[&rate=0.005772880305837984]:17.256963947123694,((9[&rate=0.0024973474981671378]:23.477318499412927,15[&rate=0.00397962585480344]:23.477318499412927)[&rate=0.005136135972314019]:49.61971816200392,(11[&rate=0.0019287193733681805]:19.69321213364184,17[&rate=0.0016124451858351965]:19.69321213364184)[&rate=0.00419206420081253]:53.403824527775015)[&rate=0.0027333496001346676]:99.69691047817851)[&rate=0.009050112254688273]:101.49678626132712)[&rate=0.004927085022903801]:88.65471218221228,(((24[&rate=0.004526341705906935]:11.715616286252674,25[&rate=0.002891071836673748]:11.715616286252674)[&rate=0.0033162429096531554]:186.01765538259096,41[&rate=0.006085015019852149]:197.73327166884363)[&rate=0.004322550779501267]:53.871254625719416,38[&rate=0.0034469688195563225]:251.60452629456304)[&rate=0.003238596687602793]:111.34091928857171)[&rate=0.002991606480112554]:104.75647822826363)[&rate=1.0]:0.0;
tree STATE_10401000 = (((((((1[&rate=0.0042244926797120365]:8.017503498103466,2[&rate=0.003858829475463562]:8.017503498103466)[&rate=0.004167799641592338]:1.0144794627696463,(21[&rate=0.004455779756017387]:0.4431211575336621,22[&rate=0.0012405943615747682]:0.4431211575336621)[&rate=0.0027002876451302535]:8.58886180333945)[&rate=0.0026896086230603082]:166.55640741179462,((32[&rate=0.0031720605103887135]:16.43577250315168,34[&rate=0.0028209022542253315]:16.43577250315168)[&rate=0.003573243735399574]:50.761996441153414,(33[&rate=0.002746297965802328]:64.2727120084466,35[&rate=0.002177166107829363]:64.2727120084466)[&rate=0.003953458316442963]:2.9250569358584926)[&rate=0.0029256087628807656]:108.39062142836264)[&rate=0.002381235427615951]:54.50322698483296,13[&rate=0.0035075222913301127]:230.0916173575007)[&rate=0.00894064121393513]:163.29345350612368,(((((4[&rate=0.005024911664956696]:21.471302419764548,((5[&rate=0.002854596660084831]:5.463852676872542,37[&rate=0.011240624206738999]:5.463852676872542)[&rate=0.002897895865577594]:3.7512564060795404,42[&rate=0.003907115471991208]:9.215109082952083)[&rate=0.0016265851087966642]:12.256193336812466)[&rate=0.0022726627999272906]:5.5181616184608515,31[&rate=0.0045214337550348455]:26.9894640382254)[&rate=0.005154626964827868]:23.500186962854606,36[&rate=0.0021510740635533815]:50.489651001080006)[&rate=0.004257067197906884]:49.21952316759345,23[&rate=0.0037817860952358215]:99.70917416867346)[&rate=0.0022526053575961822]:203.57057870400328,((26[&rate=0.0104749905133011]:3.6611884054710386,30[&rate=0.0012556276917139511]:3.6611884054710386)[&rate=0.004188094545196038]:85.13086577900812,27[&rate=0.0023507588086289642]:88.79205418447916)[&rate=0.0011768996180376934]:214.48769868819758)[&rate=0.005367295174286514]:90.10531799094764)[&rate=0.00293970646956242]:44.531284411418824,(((24[&rate=0.004754326341313182]:12.347495103867379,25[&rate=0.003036690528644319]:12.347495103867379)[&rate=0.004998483579706045]:200.07069722787938,41[&rate=0.006391507551992214]:212.41819233174675)[&rate=0.003909891648086524]:55.139683888085926,38[&rate=0.003463181208155623]:267.5578762198327)[&rate=0.001706848839300641]:170.35847905521052)[&rate=0.002846748532513277]:8.393049157590212,((((3[&rate=0.0015226450377042718]:16.45895215811024,28[&rate=0.002324524888227094]:16.45895215811024)[&rate=0.0027568997151563796]:9.014360803526397,(20[&rate=0.0019436838894465224]:12.460424855021035,((29[&rate=0.002354696514324729]:6.77432717167337,39[&rate=0.0019099618081540558]:6.77432717167337)[&rate=0.0039016314060204534]:2.9877260030771993,40[&rate=0.004595980195764744]:9.76205317475057)[&rate=0.004156976295133487]:2.6983716802704656)[&rate=0.004738205089799344]:13.012888106615602)[&rate=0.0051953142098894066]:20.770967938369935,6[&rate=0.0022761004066778646]:46.24428090000657)[&rate=0.00396928386931246]:223.99505748433666,((((7[&rate=0.0015723556106617823]:39.362712391848376,19[&rate=0.00154536674356624]:39.362712391848376)[&rate=0.008038976393093937]:86.25946568106876,(12[&rate=0.0017878401699911635]:40.5552782933081,14[&rate=0.004143807475450311]:40.5552782933081)[&rate=0.008972528708910833]:85.06689977960903)[&rate=0.004248739454101617]:19.549207792599447,((8[&rate=0.0013341198644802872]:22.593202799036256,18[&rate=0.0016007006699641202]:22.593202799036256)[&rate=0.002481396042950025]:116.16879598613374,(10[&rate=0.0019823484823838877]:58.04270744576837,16[&rate=0.0016547223435762904]:58.04270744576837)[&rate=0.006357073939991827]:80.71929133940162)[&rate=0.007105680693037702]:6.40938708034659)[&rate=0.00814769548105322]:8.5584078573265,((9[&rate=0.002623134921180737]:24.74356176751828,15[&rate=0.001642171111256537]:24.74356176751828)[&rate=0.006033622728793604]:32.29706387198649,(11[&rate=0.002025865901986652]:20.755360576711183,17[&rate=0.0017107189691112613]:20.755360576711183)[&rate=0.0021074931298863974]:36.285265062793584)[&rate=0.0026860187135475254]:96.68916808333832)[&rate=0.008688437070026625]:116.50954466150014)[&rate=0.0036552396169310043]:176.0700660482902)[&rate=1.0]:0.0;
tree STATE_10402000 = ((((((1[&rate=0.004309153887337167]:1.9135320346074012,2[&rate=0.003936162587002772]:1.9135320346074012)[&rate=0.004251324687837426]:8.309260388263423,(21[&rate=0.002059711126204336]:0.9639738069346097,22[&rate=0.002918793567195079]:0.9639738069346097)[&rate=0.0027544029272298974]:9.258818615936216)[&rate=0.0024968655440273267]:146.6633637003215,(((32[&rate=0.003235630385500023]:17.72145172345941,34[&rate=0.001137158287239374]:17.72145172345941)[&rate=0.0023084124292097677]:48.935047121332005,35[&rate=0.0011624340727846355]:66.65649884479141)[&rate=0.0015217278608561262]:0.2119375184280443,33[&rate=0.0028793586819740704]:66.86843636321946)[&rate=0.0025697225540037053]:90.01771975997285)[&rate=0.004516000670309029]:74.57293541102044,13[&rate=0.004188090504693835]:231.45909153421275)[&rate=0.010211117233692543]:98.38934017071517,(((((4[&rate=0.004312932538360433]:25.762580480731874,((5[&rate=0.004417282832491322]:4.700285176379226,37[&rate=0.012024354451135368]:4.700285176379226)[&rate=0.0029559713275059607]:12.66934973043714,42[&rate=0.0017841491673521105]:17.369634906816366)[&rate=0.0014495871421470099]:8.392945573915508)[&rate=0.004650489757130276]:11.78598608795743,31[&rate=0.004612045828428827]:37.5485665686893)[&rate=0.005257928586354987]:12.758101933190424,36[&rate=0.0016700621138384937]:50.30666850187973)[&rate=0.004944490086740296]:50.0074826181643,23[&rate=0.004137549911202183]:100.31415112004403)[&rate=0.0022086197397220646]:145.68462369761204,((26[&rate=0.004033117761275871]:2.9350156930995315,30[&rate=0.0013300257367851978]:2.9350156930995315)[&rate=0.005082120188002473]:54.42665663334378,27[&rate=0.003127146758817837]:57.36167232644331)[&rate=0.0011137497424314258]:188.63710249121274)[&rate=0.007669846596806794]:83.84965688727186)[&rate=0.0013224825624590288]:151.6702453821075,(((((3[&rate=0.002223471106863994]:13.139485650964598,28[&rate=0.002371109673488218]:13.139485650964598)[&rate=0.001923278398253461]:11.010202803384846,((20[&rate=0.0020946865279132163]:15.695968346868403,40[&rate=0.0026426557975344246]:15.695968346868403)[&rate=0.0042402844361428835]:0.16224855808271244,(29[&rate=0.006111998205682584]:6.861495568655267,39[&rate=0.00216197793360723]:6.861495568655267)[&rate=0.0022045725251048074]:8.996721336295849)[&rate=0.0031290841436740304]:8.291471549398329)[&rate=0.003651699255901374]:24.86206977649831,6[&rate=0.0023217147381505363]:49.011758230847754)[&rate=0.003892321139045662]:179.28932155078172,((((7[&rate=0.0016832021356237483]:37.08275657416044,19[&rate=0.0016543106308984762]:37.08275657416044)[&rate=0.008678877727662468]:75.92829116714154,(12[&rate=0.0011324162046558828]:49.569290100597,14[&rate=0.004246433288320389]:49.569290100597)[&rate=0.017637905359903797]:63.44175764070498)[&rate=0.0021615592161350577]:20.991181747238443,((8[&rate=8.779747686524787E-4]:22.663858674619373,18[&rate=0.0016327796110598035]:22.663858674619373)[&rate=0.002697262513401421]:98.79510341048542,(10[&rate=0.0012941161176078853]:48.97908171141733,16[&rate=0.0020000670632624416]:48.97908171141733)[&rate=0.005007882589572016]:72.47988037368748)[&rate=0.003634833415274254]:12.543267403435621)[&rate=0.004644511848003959]:7.39640793775402,((9[&rate=0.0011171708827891974]:24.553757631265547,15[&rate=0.0021368856054295466]:24.553757631265547)[&rate=0.0053524674297583084]:55.12209336424862,(11[&rate=0.0034270793605586086]:21.04862319563126,17[&rate=0.0013586385941479213]:21.04862319563126)[&rate=0.0020017452187764745]:58.6272277998829)[&rate=0.002887666237790125]:61.722786430780275)[&rate=0.00901065596352762]:86.90244235533504)[&rate=0.002481892378142247]:231.51833618834291,(((24[&rate=0.006772555317458603]:9.050356549663496,25[&rate=0.0035213449110193156]:9.050356549663496)[&rate=0.003970196398317351]:151.0270623800783,41[&rate=0.005886037585887011]:160.07741892974178)[&rate=0.008756163526014752]:82.24267234525507,38[&rate=0.0038366463482435264]:242.32009127499686)[&rate=0.0014735202975145192]:217.49932469497554)[&rate=0.003855758129271148]:21.69926111706303)[&rate=1.0]:0.0;
tree STATE_10403000 = (((((((1[&rate=0.0014599281612191815]:6.620186811871317,2[&rate=0.0032788053314986377]:6.620186811871317)[&rate=0.002788725001887666]:8.376218382488526,(21[&rate=0.00431397544214822]:0.5492104205683079,22[&rate=0.0030146128397304556]:0.5492104205683079)[&rate=0.0028448255202002024]:14.447194773791535)[&rate=0.0025788336017911594]:108.80288717824305,((32[&rate=0.004936219120547028]:19.6997694186076,34[&rate=0.002259536285601606]:19.6997694186076)[&rate=0.0020905249665194125]:49.26940834186283,(33[&rate=0.0029448261095327884]:63.96774739269677,35[&rate=0.0011715806739991377]:63.96774739269677)[&rate=0.001571683725582475]:5.001430367773658)[&rate=0.006323762398683827]:54.83011461213246)[&rate=0.004651862449342431]:91.0051931556825,13[&rate=0.001304331929820194]:214.8044855282854)[&rate=0.010459234528843007]:104.81357947561975,(((((4[&rate=0.004454519138285287]:30.32966808006386,((5[&rate=0.004562295084248145]:5.109750513087152,37[&rate=0.01241909456268578]:5.109750513087152)[&rate=0.002448119114173496]:18.1863451261697,42[&rate=0.0017002941529963421]:23.296095639256855)[&rate=0.0026321078955916797]:7.033572440807006)[&rate=0.004803157815080553]:6.449108665912284,31[&rate=0.001971282420704431]:36.778776745976145)[&rate=0.0030228315824932335]:10.969544625107837,36[&rate=0.001724887552553316]:47.74832137108398)[&rate=0.004147665688565877]:37.80053647255924,23[&rate=0.0042733789835262825]:85.54885784364322)[&rate=0.0025213152341700636]:160.48206150441692,((26[&rate=0.004165518495015891]:6.752992559266478,30[&rate=0.0013736883308050148]:6.752992559266478)[&rate=0.004600943086246801]:66.3431862749988,27[&rate=0.00241022726108311]:73.09617883426527)[&rate=0.001212364600334131]:172.93474051379485)[&rate=0.007921635256882501]:73.587145655845)[&rate=0.00439825492440106]:155.52079428156986,((((3[&rate=0.0022964640675029436]:16.63121840603335,28[&rate=0.0027211893058888626]:16.63121840603335)[&rate=0.0021643710467976153]:16.37043704356618,((20[&rate=0.0021444393908722037]:15.333516205165342,(29[&rate=0.003248744510886337]:9.786563564080048,39[&rate=0.001571983218062734]:9.786563564080048)[&rate=0.0037154020622231936]:5.546952641085294)[&rate=0.009290631298357376]:0.05813010303142363,40[&rate=0.002722058187241323]:15.391646308196766)[&rate=0.0039324454983793436]:17.610009141402767)[&rate=0.0027179090419830825]:27.781579772926783,6[&rate=0.0026218852084932804]:60.783235222526315)[&rate=0.003925365175365634]:239.67901224048754,(((((7[&rate=0.001722062520229988]:36.668357050344845,19[&rate=0.0018341197383205663]:36.668357050344845)[&rate=0.010313420276571526]:60.56081175904831,(10[&rate=0.0015214719681995031]:42.145577757513564,16[&rate=0.0023514473932198087]:42.145577757513564)[&rate=0.005193329594557992]:55.083591051879594)[&rate=0.001951005220393585]:7.757850467753002,(8[&rate=0.0014840620278032445]:22.19922288834466,18[&rate=0.0016863811251582037]:22.19922288834466)[&rate=0.0027498067768872837]:82.7877963888015)[&rate=0.001610758655008944]:41.5001184318527,(12[&rate=0.0012681169383574166]:48.553061292800784,14[&rate=0.004385836825724276]:48.553061292800784)[&rate=0.011317722812664324]:97.93407641619808)[&rate=0.0027217058608418635]:14.573486474646103,((9[&rate=0.0019388546056277344]:22.620270752105515,15[&rate=0.002087074391324005]:22.620270752105515)[&rate=0.0036050067225773573]:40.47957702505127,(11[&rate=0.0022049137198380227]:20.61710163838406,17[&rate=0.0014032405020022146]:20.61710163838406)[&rate=0.004012559215217285]:42.482746138772725)[&rate=0.002981962056708662]:97.96077640648818)[&rate=0.006229890754191256]:139.4016232793689)[&rate=0.0024828053609984653]:174.67661182246115)[&rate=0.0013067130742734938]:3.2170099425389367,(((24[&rate=0.003067571790698336]:18.248805489711188,25[&rate=0.004019714629613822]:18.248805489711188)[&rate=0.004326981569283493]:142.65488697559255,41[&rate=0.006079266680990877]:160.90369246530372)[&rate=0.0077606266195736524]:62.767770517982655,38[&rate=0.0038077503479614716]:223.67146298328637)[&rate=0.001541998083883861]:254.68440624472757)[&rate=1.0]:0.0;
tree STATE_10404000 = (((((((1[&rate=0.001660264538787028]:7.717571678426274,2[&rate=0.005859901276612245]:7.717571678426274)[&rate=0.0044885335111836296]:2.504297471079153,(21[&rate=0.0022381518457033054]:0.02089753583141133,22[&rate=0.002627816500818382]:0.02089753583141133)[&rate=0.0024554000947819244]:10.200971613674016)[&rate=0.0023682383280172374]:129.69691996476436,((32[&rate=0.0024325642273122323]:20.904525564697966,34[&rate=0.0020794666689194653]:20.904525564697966)[&rate=0.0029826627826402565]:50.882386787578994,(33[&rate=0.00256698390573918]:70.49839003810905,35[&rate=0.0010212585135830627]:70.49839003810905)[&rate=0.0038197306209143754]:1.2885223141679063)[&rate=0.00618804892099536]:68.13187676199284)[&rate=0.004052386502225581]:52.50941059393148,13[&rate=0.003708062318698024]:192.42819970820128)[&rate=0.008312145662334647]:85.97969254017764,(((((4[&rate=0.003882972546373546]:36.085402470171495,((5[&rate=0.001881447087121117]:17.127227931850598,37[&rate=0.005713239811348985]:17.127227931850598)[&rate=0.005543019193998394]:6.687905022839626,42[&rate=0.0018372610861024058]:23.815132954690224)[&rate=0.002294389670557275]:12.27026951548127)[&rate=0.002478031440474306]:10.040711674052957,31[&rate=0.001718352819505801]:46.12611414422445)[&rate=0.001425241795977332]:12.41208680479265,36[&rate=0.001348919200252112]:58.5382009490171)[&rate=0.003598861927289115]:35.4209775051152,23[&rate=0.003514108272607933]:93.9591784541323)[&rate=0.0015172089728207035]:139.7837174387128,((26[&rate=0.008896542753437861]:1.884913300106988,30[&rate=0.0015398152695787668]:1.884913300106988)[&rate=0.002907221234220931]:124.36305340288175,27[&rate=0.0016824159567740324]:126.24796670298873)[&rate=0.0033148484420785778]:107.49492918985636)[&rate=0.008274504725371397]:44.664996355533816)[&rate=0.0036966426341048003]:169.10422721914648,((((3[&rate=0.0036829885997680806]:11.574526801977678,28[&rate=0.0036170334604729774]:11.574526801977678)[&rate=0.001270065075157912]:29.742952650737784,(20[&rate=0.0018692925147971943]:23.01832850409892,((29[&rate=0.0028319074078253345]:11.265566634777308,39[&rate=0.001370286553550247]:11.265566634777308)[&rate=0.002889263304532247]:8.685384201879312,40[&rate=0.0023271605958886717]:19.95095083665662)[&rate=0.005684266957668578]:3.067377667442301)[&rate=0.0034278846798923793]:18.29915094861654)[&rate=0.004743421618956487]:22.49279952279482,6[&rate=0.002390386509139795]:63.81027897551028)[&rate=0.0034688463899061957]:248.2568327708341,(((7[&rate=0.001413162133376756]:43.577935164001566,19[&rate=0.0015051187353385983]:43.577935164001566)[&rate=0.004530367853938273]:128.5926532241224,(((8[&rate=0.0012936462797036108]:25.042075020643388,18[&rate=8.554681889782582E-4]:25.042075020643388)[&rate=0.0022351017920387104]:98.92115752758656,(10[&rate=0.0013262562579749292]:53.42790074827026,16[&rate=0.0020497399132580153]:53.42790074827026)[&rate=0.0058513934265613885]:70.53533179995968)[&rate=0.004796867639694493]:4.082001341943197,(12[&rate=0.0011054084862501335]:53.6978427034846,14[&rate=0.004486964343835055]:53.6978427034846)[&rate=0.02046124652926283]:74.34739118668853)[&rate=0.0029700702518377724]:44.12535449795081)[&rate=0.0011868022309242797]:1.7495861568048383,((9[&rate=0.0013822474958366153]:25.54267772435157,15[&rate=0.0018192878540376149]:25.54267772435157)[&rate=0.0031462321254989256]:60.16954599261128,(11[&rate=0.0010119105137582542]:23.16102005399406,17[&rate=0.001223194732382573]:23.16102005399406)[&rate=0.00350085726153488]:62.55120366296879)[&rate=0.0027191475390854996]:88.20795082796593)[&rate=0.006362598665886039]:138.1469372014156)[&rate=0.005433813660605238]:135.445007721181)[&rate=0.0020307050375083444]:3.120598066959701,(((24[&rate=0.0014174275029625184]:12.233488743644394,25[&rate=0.00525580470226034]:12.233488743644394)[&rate=0.003930118993598393]:194.85207191497346,41[&rate=0.00529925338570987]:207.08556065861785)[&rate=0.0054136425970148045]:61.68145023159798,38[&rate=0.0031360752049602865]:268.76701089021583)[&rate=0.001504352867553434]:181.86570664426927)[&rate=1.0]:0.0;
tree STATE_10405000 = (((((((1[&rate=0.0026267242019953592]:5.116315648520709,2[&rate=0.0017669759106514044]:5.116315648520709)[&rate=0.003790028249691488]:7.051181018316564,(21[&rate=0.0034884266530345364]:0.13972356508492578,22[&rate=0.003547423554327647]:0.13972356508492578)[&rate=0.001157684848477974]:12.027773101752347)[&rate=0.0020793342325439745]:145.17418006515874,(((32[&rate=0.003933268709502456]:31.246459777168635,34[&rate=0.0018316888444874994]:31.246459777168635)[&rate=0.004014372337374448]:20.22825335478225,35[&rate=0.0011578052403006928]:51.474713131950885)[&rate=0.0032516415779806312]:20.18696791154982,33[&rate=0.002475341293621941]:71.6616810435007)[&rate=0.004141836292066281]:85.67999568849531)[&rate=0.003632339581512893]:57.714027991520084,13[&rate=0.0031031893635466343]:215.0557047235161)[&rate=0.008297382776386319]:88.79125011965863,(((((4[&rate=0.0034202988693920237]:33.59601651278054,((5[&rate=0.0010476650569645571]:16.233747121093874,37[&rate=0.005032481541898228]:16.233747121093874)[&rate=0.0028225007689608667]:5.681016989271875,42[&rate=0.001385658235986886]:21.91476411036575)[&rate=0.003899222066772882]:11.681252402414788)[&rate=0.004017763120954021]:19.979981086961217,31[&rate=0.0017492588121524708]:53.575997599741754)[&rate=9.820659505476654E-4]:22.12543375003952,36[&rate=0.0011881893988234364]:75.70143134978127)[&rate=0.002425854636030166]:47.36136923629418,23[&rate=0.0030953864360816425]:123.06280058607545)[&rate=0.0059789764988627606]:110.87754090946221,((26[&rate=0.002679161201765366]:9.549670638829783,30[&rate=0.0038181966308111427]:9.549670638829783)[&rate=0.0028963705134939432]:103.25898765277887,27[&rate=0.0015991820600676316]:112.80865829160865)[&rate=0.0024877166741823424]:121.13168320392901)[&rate=0.008325006954685738]:69.90661334763706)[&rate=0.0033694290249572166]:130.39599448361173,((((3[&rate=0.003244143911224718]:6.482036130186798,28[&rate=0.0025502369951847952]:6.482036130186798)[&rate=0.0013192790815922408]:28.247010833420326,(20[&rate=0.0016333496031582118]:30.89709084598271,((29[&rate=0.0020271201203260576]:16.54473599091511,39[&rate=9.808708560309256E-4]:16.54473599091511)[&rate=0.006660345867235219]:2.608021457846778,40[&rate=0.00201212128547774]:19.15275744876189)[&rate=0.0016955409607719084]:11.74433339722082)[&rate=0.004010293680224465]:3.831956117624415)[&rate=0.0031951722875887224]:30.261109071819597,6[&rate=0.0025626919092559715]:64.99015603542672)[&rate=0.003253077060012218]:269.5643887886729,((((7[&rate=0.0019770099347160555]:36.20296921922311,19[&rate=0.0015223920814270034]:36.20296921922311)[&rate=0.005473374230701435]:87.03352162120804,((8[&rate=0.0011395024958380947]:24.22200866330817,18[&rate=7.535352992118989E-4]:24.22200866330817)[&rate=0.003747778950678105]:71.80244343454916,(10[&rate=0.0014194895298987162]:57.42577674615824,16[&rate=0.002119814473451199]:57.42577674615824)[&rate=0.007974729429798526]:38.59867535169909)[&rate=0.0015992442741517498]:27.21203874257381)[&rate=0.001505070018342574]:67.20230568169305,(12[&rate=0.0011913694309774673]:41.48525534157926,14[&rate=0.00162919489398174]:41.48525534157926)[&rate=0.009169824863314462]:148.95354118054493)[&rate=8.468957862860382E-4]:4.689040885078782,((9[&rate=0.004697384248892471]:24.669500251602162,15[&rate=0.0016025115078588258]:24.669500251602162)[&rate=0.0029202652675869964]:50.217842902259434,(11[&rate=0.0019507415164011076]:19.828227784471984,17[&rate=0.0012248289083614003]:19.828227784471984)[&rate=0.0030834017652557146]:55.05911536938961)[&rate=0.0018964983527080344]:120.24049425334138)[&rate=0.006178781745771692]:139.42670741689662)[&rate=0.0042461913045096005]:99.68840450268686)[&rate=0.00316853612545704]:3.3663080378842665,(((24[&rate=0.0014224447320611187]:19.028173084822654,25[&rate=0.005673434218368296]:19.028173084822654)[&rate=0.0035112191442268218]:185.19325662553052,41[&rate=0.004726691436657958]:204.22142971035316)[&rate=0.004493197477476968]:75.35748274151257,38[&rate=0.002762397711998179]:279.57891245186573)[&rate=0.0014502576923093328]:158.030344912805)[&rate=1.0]:0.0;
tree STATE_10406000 = ((((((1[&rate=0.0027534228467962236]:5.840531756364516,2[&rate=0.001894022185436346]:5.840531756364516)[&rate=0.0031016054280684877]:10.21445508140977,(21[&rate=0.0021620359482210855]:1.6363508931788093,22[&rate=0.0036342270479389435]:1.6363508931788093)[&rate=0.0031447210006937698]:14.418635944595477)[&rate=0.002290943620336045]:132.55556218514377,(((32[&rate=0.004621540303848424]:15.010546771091871,34[&rate=0.002152210907548024]:15.010546771091871)[&rate=0.0036298016243448954]:47.58275445784585,35[&rate=0.0013604063127264506]:62.59330122893772)[&rate=0.0018041189216576605]:7.736901022753116,33[&rate=0.0029084942827873046]:70.33020225169084)[&rate=0.004562881509836031]:78.28034677122723)[&rate=0.003815584659510498]:26.1404128650679,13[&rate=0.0047119545551656036]:174.75096188798597)[&rate=0.011243724560634704]:78.27758168762716,(((((4[&rate=0.0021925736781704857]:31.049310381711003,((5[&rate=0.001230993009452392]:13.573157755253394,37[&rate=0.005913101288520394]:13.573157755253394)[&rate=0.003553926640923755]:4.01413149134661,42[&rate=0.0027149025490278795]:17.587289246600005)[&rate=0.003081058502699192]:13.462021135110998)[&rate=0.0016425740722404505]:46.15269407051394,31[&rate=0.0018142748970725543]:77.20200445222494)[&rate=0.002907416050531703]:9.89705403202393,36[&rate=0.0013306225342421798]:87.09905848424887)[&rate=0.0026820904781465395]:57.166248309294076,23[&rate=0.003637039375361321]:144.26530679354295)[&rate=0.0063434003474591594]:55.56167656384332,((26[&rate=0.004504694154516806]:3.444138824400274,30[&rate=0.00350059710486311]:3.444138824400274)[&rate=0.002883259235860836]:93.15598595931425,27[&rate=0.0015996250491526764]:96.60012478371452)[&rate=0.0033138889578278236]:103.22685857367175)[&rate=0.011588154382376667]:53.20156021822686)[&rate=0.004103463045727967]:185.16060880965244,(((((3[&rate=0.0031554569222794772]:14.688820358171546,28[&rate=0.002813070647903547]:14.688820358171546)[&rate=0.0017392423834039852]:12.358128755572638,6[&rate=0.004771285616942002]:27.046949113744184)[&rate=0.002572063960365142]:7.875594890836304,((20[&rate=0.0018988006825306936]:21.098185136106775,40[&rate=0.0023051702387492804]:21.098185136106775)[&rate=0.0019922388897819494]:3.879736848830319,(29[&rate=0.002368723828602485]:3.968225738411165,39[&rate=0.0011578620744253634]:3.968225738411165)[&rate=0.0017178655453901513]:21.00969624652593)[&rate=0.003049571545454973]:9.944622019643393)[&rate=0.0018163811550037075]:261.08669475041233,(((7[&rate=0.0010311488070761583]:45.446935468012114,19[&rate=0.001878765723726452]:45.446935468012114)[&rate=0.004157193428822279]:90.16081200456959,(((8[&rate=0.0013389008226488007]:22.571787910460888,18[&rate=0.0023550999872650508]:22.571787910460888)[&rate=0.0043507364364678966]:63.69579857022548,(10[&rate=0.001786267275445771]:48.10116162356096,16[&rate=0.002667547131687801]:48.10116162356096)[&rate=0.007747992710380632]:38.1664248571254)[&rate=0.0018790915176568402]:42.82464070507274,((9[&rate=0.0015786907345887175]:22.988792353118356,15[&rate=0.001882930475372305]:22.988792353118356)[&rate=0.00479830839353521]:55.42233151247717,(11[&rate=0.0019353817389610626]:21.882952652456375,17[&rate=0.0012151848323644573]:21.882952652456375)[&rate=0.002917353745130604]:56.52817121313915)[&rate=0.003464974814826658]:50.68110332016357)[&rate=0.001768437974522205]:6.515520286822607)[&rate=0.002304929041895751]:47.29693318785638,(12[&rate=0.0035536267176454013]:44.11433097851841,14[&rate=0.0022839899557610724]:44.11433097851841)[&rate=0.01024984946981254]:138.79034968191968)[&rate=0.006625613487641352]:113.10455809455476)[&rate=0.004919626714806059]:126.29053323814372,(((24[&rate=0.0010845500779147893]:16.560739765023158,25[&rate=0.006666212465493767]:16.560739765023158)[&rate=0.00429587198953802]:147.45256689597565,41[&rate=0.005760135083816527]:164.0133066609988)[&rate=0.005218102468891581]:49.740677331059715,38[&rate=0.0033233707030011495]:213.75398399205852)[&rate=0.0015377736988805373]:208.54578800107805)[&rate=0.0030804725834484166]:15.889380392128999)[&rate=1.0]:0.0;
tree STATE_10407000 = (((((((1[&rate=0.0010773857389252425]:7.712012401088951,2[&rate=0.0016980314809515353]:7.712012401088951)[&rate=0.0017340744012499395]:5.170407809198022,(21[&rate=0.0017800325942726584]:2.671582735250441,22[&rate=0.0012498851617830902]:2.671582735250441)[&rate=0.0038598838814271454]:10.210837475036532)[&rate=0.0018964572613783845]:184.46485105518548,((32[&rate=0.002043737369792025]:31.377211832105075,34[&rate=0.0016319256616510694]:31.377211832105075)[&rate=0.001996402185559216]:64.33886227017783,(33[&rate=0.002607527457870097]:80.71484370494531,35[&rate=0.0012196334148866003]:80.71484370494531)[&rate=0.0016174312782135042]:15.001230397337594)[&rate=0.003371340592721534]:101.63119716318954)[&rate=0.005308928709731239]:30.01691898444085,13[&rate=0.00430033529051905]:227.3641902499133)[&rate=0.010861699154347626]:102.12733563625665,(((((4[&rate=0.0027249091974310287]:32.0136204047795,((5[&rate=0.001544971200376803]:11.733372040797105,37[&rate=0.007421302253973755]:11.733372040797105)[&rate=0.0020439213171308894]:11.399729881202523,42[&rate=0.0025356241604448534]:23.13310192199963)[&rate=0.003217401806507663]:8.880518482779873)[&rate=0.0012150105934405984]:19.28859710720471,31[&rate=0.001747983163129211]:51.30221751198421)[&rate=0.0019271658866068613]:41.18948392213893,36[&rate=6.856326997923259E-4]:92.49170143412314)[&rate=0.002216531437946121]:100.878943141095,23[&rate=0.002152554703964648]:193.37064457521814)[&rate=0.005686994359985842]:34.94954230679477,((26[&rate=0.0040385548518090284]:4.308070785214573,30[&rate=0.0022729713604922814]:4.308070785214573)[&rate=0.002685363357506089]:138.08947248418588,27[&rate=0.0014879953160404028]:142.39754326940044)[&rate=0.002995688618430751]:85.92264361261246)[&rate=0.005782209529995799]:101.17133900415703)[&rate=0.003725461584144108]:91.3879539650668,(((3[&rate=0.0022390153006853386]:19.93539456107053,28[&rate=0.0017375609177080063]:19.93539456107053)[&rate=0.002290431668772191]:28.933853767437405,(6[&rate=0.005780898435903205]:44.72848228339141,((20[&rate=0.0017023155060069057]:20.020708539585506,40[&rate=0.002052176684222684]:20.020708539585506)[&rate=0.001786084861327184]:1.7167935578364144,(29[&rate=0.002123611677611072]:13.969671345973495,39[&rate=0.0010380481644258926]:13.969671345973495)[&rate=0.0015288445683716767]:7.767830751448425)[&rate=0.0014911859327446232]:22.990980185969487)[&rate=0.0016284246332061044]:4.1407660451165285)[&rate=0.002251245886717704]:288.83418506339854,((((7[&rate=9.244470045938555E-4]:46.148509954772166,19[&rate=0.0016843537360599866]:46.148509954772166)[&rate=0.004175590588658362]:103.30381964879878,(10[&rate=0.0016014268947972595]:54.14186432232627,16[&rate=0.0014923142355428908]:54.14186432232627)[&rate=0.0053655406462049275]:95.31046528124467)[&rate=0.002648969476245574]:2.7121295102134297,((8[&rate=0.0014544713230524235]:21.266602263650345,18[&rate=0.0021113976118729127]:21.266602263650345)[&rate=0.0036209137527995145]:111.92584142986694,((9[&rate=0.001415330077245412]:21.70729348386324,15[&rate=0.001688087525167306]:21.70729348386324)[&rate=0.002342880954043045]:50.77544494233668,(11[&rate=0.0017351112070830902]:20.61189548820549,17[&rate=0.002168865346715527]:20.61189548820549)[&rate=0.0027375264463664873]:51.870842937994425)[&rate=0.0038913304038514763]:60.70970526731736)[&rate=0.005550909208328448]:18.9720154202671)[&rate=0.002332871756761192]:17.26526191547299,(12[&rate=0.002947600138209711]:44.56512685667245,14[&rate=0.0029708906981461953]:44.56512685667245)[&rate=0.007818325255294512]:124.86459417258492)[&rate=0.00566895411997995]:168.2737123626491)[&rate=0.005110406537719139]:83.17604645933028)[&rate=0.004285032305286471]:45.43675948096052,(((24[&rate=9.723223883692174E-4]:11.46137778335551,25[&rate=0.0059764023421469]:11.46137778335551)[&rate=0.003613715086995722]:245.61661703514844,41[&rate=0.0030537348260098545]:257.07799481850395)[&rate=0.006293517708046407]:52.246275961260835,38[&rate=0.0030953698949506793]:309.3242707797648)[&rate=0.001311624223088721]:156.99196855243247)[&rate=1.0]:0.0;
tree STATE_10408000 = (((((((1[&rate=0.0019410724687295307]:6.515732325018085,2[&rate=0.0014371220832245179]:6.515732325018085)[&rate=8.82757958755327E-4]:9.791212969792465,(21[&rate=0.0015065233941662173]:6.415081244615675,22[&rate=0.0010578352566710917]:6.415081244615675)[&rate=0.0015310188716970094]:9.891864050194876)[&rate=0.0027869203608336416]:189.30676089487693,(((32[&rate=0.0014663645572685663]:35.09083646686138,34[&rate=0.0011708930832915]:35.09083646686138)[&rate=0.001734632698637817]:51.772612771941986,33[&rate=0.0019405167396408048]:86.86344923880337)[&rate=0.003151309479069376]:4.722271364802765,35[&rate=7.468802813722059E-4]:91.58572060360613)[&rate=0.001786765993902784]:114.02798558608136)[&rate=0.003961131613990744]:54.90471275325649,13[&rate=0.0033751722329386966]:260.518418942944)[&rate=0.008041651020689619]:122.77991764257376,(((((4[&rate=0.0033783562787896883]:31.915265190782705,((5[&rate=0.0024981493073639397]:8.842448912689639,37[&rate=0.006280989177686967]:8.842448912689639)[&rate=0.0017298645485276792]:13.017461302450448,42[&rate=0.001797940867237895]:21.859910215140086)[&rate=0.0031086385034758426]:10.055354975642619)[&rate=0.001013464948066965]:45.55862430086283,31[&rate=0.0014793984876097976]:77.47388949164554)[&rate=0.0013463831118540898]:28.588119621493632,36[&rate=5.661395036903248E-4]:106.06200911313917)[&rate=0.0017722588211885263]:115.34129554138718,23[&rate=0.001821805976575435]:221.40330465452635)[&rate=0.003539703132689955]:56.81956299350148,((26[&rate=4.560664555940154E-4]:15.08522209052255,30[&rate=0.002391982796972147]:15.08522209052255)[&rate=0.0024686839838786024]:89.42950766439361,27[&rate=0.0022192608152219167]:104.51472975491616)[&rate=0.0012718952085351864]:173.70813789311165)[&rate=0.004954548935822073]:105.07546893748992)[&rate=0.004674838735747825]:77.29091178862171,(((3[&rate=0.0018949815537274543]:30.622305639733703,28[&rate=0.0016196648058370191]:30.622305639733703)[&rate=0.0010839829992518439]:5.746544699777367,(6[&rate=0.004445677618786097]:30.64653218592678,((20[&rate=0.0014407478505205841]:14.625718932925329,40[&rate=0.001288252552691573]:14.625718932925329)[&rate=0.0010312972206291643]:2.3307281962612567,(29[&rate=0.0047956689910669216]:6.667298015087339,39[&rate=8.288268338365319E-4]:6.667298015087339)[&rate=3.6589144796719857E-4]:10.289149114099246)[&rate=0.0018010343647086988]:13.690085056740195)[&rate=0.011404231563875824]:5.72231815358429)[&rate=0.0017177469444664593]:311.21206086969215,((((7[&rate=7.82401987226145E-4]:43.752814745122144,19[&rate=0.0014255459791011706]:43.752814745122144)[&rate=0.0034955124375983374]:112.20649325637407,(10[&rate=0.0011199385292266118]:59.34965511955369,16[&rate=9.337371968829406E-4]:59.34965511955369)[&rate=0.0040657284813518215]:96.60965288194254)[&rate=0.0024828354312987676]:4.403696578160947,((8[&rate=0.0018438397673398634]:20.16259484892576,18[&rate=0.001786972837972765]:20.16259484892576)[&rate=0.003311444627818253]:94.94023186170972,((9[&rate=6.289421388228044E-4]:20.698255239062405,15[&rate=0.0015990639293121326]:20.698255239062405)[&rate=0.0019862878044262957]:69.68754984760068,(11[&rate=0.0014685043596178648]:19.541875690571814,17[&rate=0.0018356104231666197]:19.541875690571814)[&rate=0.0023168944472531155]:70.84392939609127)[&rate=0.008402790598762927]:24.7170216239724)[&rate=0.0024306793856293074]:45.26017786902169)[&rate=0.0022771039921556557]:43.72995843871817,(12[&rate=0.0020287112725510953]:51.95647909564687,14[&rate=0.002044741201720219]:51.95647909564687)[&rate=0.0071247126331123595]:152.13648392272847)[&rate=0.004037782829536214]:143.4879481908279)[&rate=0.005681896745088724]:113.00833716493622)[&rate=0.005120305685774785]:27.68846710708044,(((24[&rate=0.001045269982611475]:8.554898764054778,25[&rate=0.006424776439152403]:8.554898764054778)[&rate=0.0030878199054914777]:244.61444275161168,41[&rate=0.00367620298842367]:253.16934151566645)[&rate=0.00428821275979105]:92.25380601900557,38[&rate=0.002548137293159222]:345.423147534672)[&rate=0.0010917542067116236]:142.8545679465479)[&rate=1.0]:0.0;
tree STATE_10409000 = (((((((1[&rate=0.0019976315928679836]:6.387368612537609,2[&rate=0.0014789970609065252]:6.387368612537609)[&rate=0.005030583920765061]:2.3288669156735757,(21[&rate=0.002505304363001642]:0.6048531527535123,22[&rate=0.0017591491072342727]:0.6048531527535123)[&rate=0.0021763627061006305]:8.111382375457673)[&rate=0.002911291158997194]:138.07821801493847,((32[&rate=0.001131979360371594]:45.85101403740944,34[&rate=9.038862791097063E-4]:45.85101403740944)[&rate=0.002298681575814219]:37.43388948678171,(33[&rate=0.002138992103723535]:66.81061351748022,35[&rate=9.132272117229302E-4]:66.81061351748022)[&rate=0.00212033958081726]:16.47429000671093)[&rate=0.004668134063348792]:63.50955001895849)[&rate=0.0037298359789669404]:101.20287180672801,13[&rate=0.001758369157918749]:247.99732534987766)[&rate=0.008207001415151715]:103.2861013521175,(((((4[&rate=0.0034478211861693007]:34.51363952635178,((5[&rate=0.0025495156216114854]:10.936446321889324,37[&rate=0.006410137288624718]:10.936446321889324)[&rate=0.0017654335858720176]:7.032997340071152,42[&rate=0.0018349096726302748]:17.969443661960476)[&rate=0.0031725575421741553]:16.544195864391305)[&rate=9.53617137951515E-4]:44.178683512319324,31[&rate=0.0014392091270192726]:78.6923230386711)[&rate=0.004264529706457258]:12.873037237126312,36[&rate=5.111944268438737E-4]:91.56536027579742)[&rate=0.0026705384463018298]:81.83041804695958,23[&rate=0.0016835575129930077]:173.395778322757)[&rate=0.0038939463264713414]:106.94577350581011,((26[&rate=0.0012382416489676975]:2.354160824214262,30[&rate=0.006494344599335672]:2.354160824214262)[&rate=0.0035778932159857657]:66.54770211102527,27[&rate=0.003552773398508674]:68.90186293523954)[&rate=7.231668392370807E-4]:211.43968889332757)[&rate=0.007693769141710421]:70.94187487342805)[&rate=0.005335883274727216]:72.23865631703927,(((24[&rate=0.0010667625596332236]:21.897941808396013,25[&rate=0.005398485404713915]:21.897941808396013)[&rate=0.0023960461325383507]:219.14254181813976,41[&rate=0.0033952792281978124]:241.04048362653577)[&rate=0.0038395806917711104]:162.1706012051086,38[&rate=0.0024960627463815007]:403.21108483164437)[&rate=0.0018783177171502892]:20.310998187390055)[&rate=0.002409640690352943]:48.894196018040134,(((3[&rate=0.0019339456851727355]:32.590556563352365,28[&rate=0.0013739623861550706]:32.590556563352365)[&rate=6.489343181990202E-4]:11.420085274236115,(6[&rate=0.0033810252869820416]:38.68225924279391,((20[&rate=0.0023632193737164586]:13.478824546019583,(29[&rate=0.0011454516074663231]:11.337653205875142,39[&rate=7.785791054370321E-4]:11.337653205875142)[&rate=0.0012415067790251583]:2.1411713401444405)[&rate=8.085088576179536E-4]:6.56810495964964,40[&rate=0.0013177727779092117]:20.046929505669222)[&rate=0.002205242938834718]:18.63532973712469)[&rate=0.0028895615806174045]:5.328382594794569)[&rate=0.0014348856640956646]:350.84984488597405,(((7[&rate=0.0010126888460658754]:34.08661702701268,19[&rate=0.001845131449254034]:34.08661702701268)[&rate=0.003563972285933193]:131.72146117530713,(12[&rate=0.0023720488036897526]:44.80005609660321,14[&rate=0.0024010840086368143]:44.80005609660321)[&rate=0.0072624799847670965]:121.00802210571658)[&rate=8.557075771763066E-4]:21.300065926806838,(((8[&rate=8.798928579500671E-4]:19.9314791980321,18[&rate=0.001283961068218287]:19.9314791980321)[&rate=0.0033795337147533118]:74.28799672440607,(10[&rate=0.0017837657740454166]:45.208312638849414,16[&rate=0.001239244020806048]:45.208312638849414)[&rate=0.0030290190695425275]:49.01116328358875)[&rate=0.001910857393618041]:42.35803824623548,((9[&rate=5.019947831900552E-4]:26.162402370202877,15[&rate=0.0012763046088858695]:26.162402370202877)[&rate=0.002210321048049057]:73.60663849453712,(11[&rate=0.002701322485235969]:19.317875091752548,17[&rate=0.001432035739976582]:19.317875091752548)[&rate=0.002364533844908485]:80.45116577298745)[&rate=0.004678222703728202]:36.80847330393365)[&rate=0.0022850550409346517]:50.530629960452984)[&rate=0.0042687850064188695]:207.7523425944359)[&rate=0.004853298578598335]:77.55579231351203)[&rate=1.0]:0.0;
tree STATE_10410000 = ((((((1[&rate=0.004145970558467365]:10.102958565667825,(2[&rate=0.0030200297834759816]:7.2648401942172365,(21[&rate=0.0023636298138413267]:0.19221704855359611,22[&rate=0.0029058812471969542]:0.19221704855359611)[&rate=0.003622649364607813]:7.07262314566364)[&rate=0.0012304425745241617]:2.838118371450588)[&rate=0.0027512068100733955]:171.69058459526602,((32[&rate=0.0013114856350181223]:49.717311456034366,34[&rate=0.0010784565190828583]:49.717311456034366)[&rate=0.001956188979124996]:47.3267676669785,(33[&rate=0.002403722076045381]:66.37470158361803,35[&rate=8.936109328926956E-4]:66.37470158361803)[&rate=9.57218649366598E-4]:30.66937753939483)[&rate=0.00293088370128959]:84.74946403792097)[&rate=0.002955508954116053]:73.74824839670498,13[&rate=0.0018195390173503627]:255.54179155763882)[&rate=0.006319537288940929]:152.2791619921394,(((((4[&rate=0.0020843452198762435]:43.67173429458795,((5[&rate=0.0025637973925774185]:11.591195713738365,37[&rate=0.006446045328920565]:11.591195713738365)[&rate=0.0017753231182593557]:12.4585770551977,42[&rate=0.001845188393310067]:24.049772768936066)[&rate=0.0010526006341527458]:19.621961525651884)[&rate=0.0016919815459655629]:41.3483772995115,31[&rate=0.0016027983728099473]:85.02011159409945)[&rate=0.004574529211175887]:15.513247699590906,36[&rate=5.40620698170267E-4]:100.53335929369035)[&rate=0.003040689523939025]:104.4123348461851,23[&rate=0.0019117814700448316]:204.94569413987546)[&rate=0.0036239993519959495]:100.34034172481012,((26[&rate=0.0016619919644904177]:12.425105504920321,30[&rate=0.0022425484884453853]:12.425105504920321)[&rate=0.002677090914957964]:86.79312435657228,27[&rate=0.0033487157250417917]:99.2182298614926)[&rate=0.0011882059964180409]:206.06780600319297)[&rate=0.006249114541363135]:102.53491768509264)[&rate=0.005339753452578713]:78.3589159656342,(((24[&rate=0.0010727383057623841]:109.91691506376232,25[&rate=7.770051263844774E-4]:109.91691506376232)[&rate=0.0024094682041012274]:224.62667498869126,41[&rate=0.0034142987621647897]:334.54359005245357)[&rate=0.0057708534928844505]:82.9833503603046,38[&rate=0.002591635101149625]:417.52694041275817)[&rate=0.006424985829217754]:68.65292910265424)[&rate=0.001741234002824587]:11.031712797546447,(((3[&rate=0.0017594040058596264]:23.105865089634452,28[&rate=0.0012499600918386478]:23.105865089634452)[&rate=7.636544911268727E-4]:31.510892024275574,(6[&rate=0.0060063140744868885]:37.05506060135106,(20[&rate=0.0010659463807227482]:23.047713183754865,((29[&rate=0.003368043876293697]:3.7760037255022385,39[&rate=0.0011229231940907325]:3.7760037255022385)[&rate=9.947171552531174E-4]:15.627417505903288,40[&rate=0.0012815314945422327]:19.403421231405527)[&rate=0.0016958270458289886]:3.644291952349338)[&rate=0.0011780392694082623]:14.007347417596193)[&rate=0.0029057482064878057]:17.561696512558967)[&rate=0.0025905654441147987]:315.83705014840245,(((7[&rate=8.899360734899423E-4]:35.71202711547341,19[&rate=0.001097623329793036]:35.71202711547341)[&rate=0.0031162646911168735]:148.75301166714607,(((8[&rate=8.848218051625634E-4]:21.986802938077798,18[&rate=0.0012911535079218012]:21.986802938077798)[&rate=0.0022123145965243208]:106.35148924814197,((9[&rate=5.04806836625733E-4]:22.229622592270214,15[&rate=0.0014832367707424826]:22.229622592270214)[&rate=0.0024065223860808282]:68.84057990701885,(11[&rate=0.0027164546411719377]:21.25036681786025,17[&rate=0.0014400576582637792]:21.25036681786025)[&rate=0.002571291862465615]:69.81983568142881)[&rate=0.003695668295600005]:37.26808968693071)[&rate=0.004770077490507048]:30.359997491797827,(10[&rate=0.0014285036851434153]:47.56954059406934,16[&rate=0.0019480953368699106]:47.56954059406934)[&rate=0.0030695481414778725]:111.12874908394826)[&rate=0.0013878373378276322]:25.76674910460187)[&rate=0.005353594641863256]:62.37435660905115,(12[&rate=0.0020542082809383885]:61.098355710710265,14[&rate=0.0020793529399985]:61.098355710710265)[&rate=0.006000525060699992]:185.74103968096034)[&rate=0.005963390778634119]:123.61441187064185)[&rate=0.002882472191921297]:126.75777505064639)[&rate=1.0]:0.0;
tree STATE_10411000 = (((((((1[&rate=0.00502541333457021]:6.33539651866146,2[&rate=0.003925778570146333]:6.33539651866146)[&rate=0.0032850900903176675]:2.1509793295830555,(21[&rate=0.002887300622370471]:2.468410669597509,22[&rate=0.003329434970057231]:2.468410669597509)[&rate=0.004130914359761527]:6.017965178647007)[&rate=0.003460522704687281]:150.70629707268284,((32[&rate=0.002860405540524594]:48.02983688074943,34[&rate=0.0013679255879635009]:48.02983688074943)[&rate=0.004326610324226826]:38.615780934646466,(33[&rate=0.0024587547788461643]:83.6764008796775,35[&rate=9.54222332170998E-4]:83.6764008796775)[&rate=0.0016566633339955455]:2.969216935718393)[&rate=0.00352010954452033]:72.54705510553146)[&rate=0.003553617375568504]:106.89239441882063,13[&rate=0.0022375364300204178]:266.085067339748)[&rate=0.007403298960894212]:108.72043496345987,(((((4[&rate=0.0026357385939311884]:35.591801185165124,((5[&rate=0.002937489858961967]:11.223628785695068,37[&rate=0.009049954084286941]:11.223628785695068)[&rate=0.0021292752841092742]:7.524383429049964,42[&rate=0.0021716765405691433]:18.74801221474503)[&rate=0.0018552343598609096]:16.843788970420093)[&rate=0.0015850983545341382]:37.91196577674002,31[&rate=0.0018364181115562896]:73.50376696190514)[&rate=0.0024741483557927375]:11.621322718965345,36[&rate=0.0015273793961192448]:85.12508968087049)[&rate=0.003084360336062593]:87.52129127273564,23[&rate=0.0020821366316200246]:172.64638095360613)[&rate=0.003866747168136859]:110.22234810801297,((26[&rate=0.0015057273206346986]:8.782537230608058,30[&rate=0.0020316984672880656]:8.782537230608058)[&rate=0.0015097452891916553]:96.72287743652988,27[&rate=0.003589248019440298]:105.50541466713794)[&rate=0.0014285691390334455]:177.36331439448116)[&rate=0.00638909355258305]:91.93677324158875)[&rate=0.005034667500287417]:54.3437708641286,(((24[&rate=0.0012290978622648279]:34.792793770959456,25[&rate=0.0031574165310788572]:34.792793770959456)[&rate=0.0026867555860949043]:227.86322015842404,41[&rate=0.00382847839435496]:262.6560139293835)[&rate=0.003456291638457888]:66.2976267810136,38[&rate=0.002969385119821635]:328.9536407103971)[&rate=0.005418481441239201]:100.19563245693934)[&rate=0.003035719812023724]:46.12950219494883,(((3[&rate=0.001159101700013534]:39.113686491785586,28[&rate=8.234782134029339E-4]:39.113686491785586)[&rate=0.002491713544924021]:11.125792518023047,(6[&rate=0.006881778854532862]:33.63258784567621,((20[&rate=0.0017048889171343512]:12.102683031679092,(29[&rate=0.0038589612267315434]:4.805332165144435,39[&rate=0.004231208141146199]:4.805332165144435)[&rate=0.0025448798148915513]:7.297350866534657)[&rate=0.0016198172262431412]:12.670888281025487,40[&rate=0.0014452066549627473]:24.77357131270458)[&rate=0.0014145470353328015]:8.859016532971633)[&rate=0.004118078687463272]:16.60689116413242)[&rate=0.0027756840509156277]:330.71640310276246,(((((7[&rate=8.59503981492439E-4]:42.23305770422919,19[&rate=0.001060089202178818]:42.23305770422919)[&rate=0.004762191235556021]:95.23991589218465,(8[&rate=9.41153622470907E-4]:22.972317790360165,18[&rate=0.0013733542664258426]:22.972317790360165)[&rate=0.002608596570575953]:114.50065580605369)[&rate=0.005482157140128948]:39.93823083020908,((9[&rate=5.783861734222367E-4]:21.57888554017397,15[&rate=0.0012845659462123985]:21.57888554017397)[&rate=0.0033996936088731577]:56.51270462028573,(11[&rate=0.0031123980326506154]:20.57649914760977,17[&rate=0.0015615807668072168]:20.57649914760977)[&rate=0.0036185758872222897]:57.515091012849936)[&rate=0.0020935366169938362]:99.31961426616323)[&rate=0.0015699676580548493]:34.17155265822396,(10[&rate=0.0015487972468149326]:43.09894669930302,16[&rate=8.430317866065255E-4]:43.09894669930302)[&rate=0.0030288665632844515]:168.48381038554388)[&rate=0.002306599563061585]:96.55864381885578,(12[&rate=0.0025260326979107393]:56.24437735242828,14[&rate=0.002556952751905773]:56.24437735242828)[&rate=0.006291802989698768]:251.8970235512744)[&rate=0.006531510347429209]:72.81448120886841)[&rate=0.003345593014930583]:94.32289324971418)[&rate=1.0]:0.0;
tree STATE_10412000 = (((((((1[&rate=0.005120610447958178]:3.0426102947227176,2[&rate=0.0040001451468733495]:3.0426102947227176)[&rate=0.0032257664900230496]:4.499202344074504,(21[&rate=0.0015301589734030164]:0.31927430396548084,22[&rate=0.001520686963107331]:0.31927430396548084)[&rate=0.0014639641682676447]:7.222538334831741)[&rate=0.0035260758739503358]:131.74862730195215,((32[&rate=0.0029145906058098566]:51.826228382998394,34[&rate=0.0013938383951625233]:51.826228382998394)[&rate=0.003922581351874868]:26.383032335827693,(33[&rate=0.0027456005632960547]:75.94871736256016,35[&rate=0.0010910970269659437]:75.94871736256016)[&rate=0.001461858096615384]:2.260543356265927)[&rate=0.003586791475551915]:61.08117922192328)[&rate=0.004880308856734673]:53.84602080655003,13[&rate=0.003125017022253218]:193.1364607472994)[&rate=0.008042404468306598]:148.11508806340868,(((((4[&rate=0.0033734500250074215]:33.49044602353478,((5[&rate=0.0029931351434253355]:18.572203655869064,37[&rate=0.004478503987837775]:18.572203655869064)[&rate=0.0021696104458353654]:3.032563708580696,42[&rate=0.0031196711506543094]:21.60476736444976)[&rate=0.002628629312086709]:11.88567865908502)[&rate=0.0013648311907525927]:35.422349540131044,31[&rate=0.0018712056386607603]:68.91279556366582)[&rate=0.005207589891283099]:12.936367386131394,36[&rate=0.0015563127592785144]:81.84916294979722)[&rate=0.00451680560900546]:72.29421996605363,23[&rate=0.0021899802257438405]:154.14338291585085)[&rate=0.003962761447528104]:81.7231148782943,((26[&rate=0.0015342505254772151]:8.206820391524408,30[&rate=0.002188318540780796]:8.206820391524408)[&rate=0.001649727421883621]:83.79251727311761,27[&rate=0.0038956814045877125]:91.99933766464201)[&rate=0.002304282743979587]:143.86716012950313)[&rate=0.006127896976829641]:105.38505101656293)[&rate=0.0017957940097343293]:104.52004103744059,(((24[&rate=0.005782181419480188]:7.86420797900351,25[&rate=0.004065910923195122]:7.86420797900351)[&rate=0.0026431485255180684]:232.8698984822056,41[&rate=0.0039010018001389545]:240.7341064612091)[&rate=0.00643938925112852]:81.86269602182628,38[&rate=0.003074922064812721]:322.5968024830354)[&rate=0.002355230970300028]:123.17478736511327)[&rate=0.0036536089242395387]:36.809825965644904,(((3[&rate=0.00201127112254276]:13.608312632751502,28[&rate=0.001428897870207903]:13.608312632751502)[&rate=0.0015468876816436888]:24.481988027574506,(6[&rate=0.007012141361246032]:29.861149582645748,(20[&rate=9.386194801051026E-4]:19.73656170797455,((29[&rate=0.004189054164312417]:5.188932973444058,39[&rate=0.0015742492556625588]:5.188932973444058)[&rate=0.003654574390987815]:7.343563380335159,40[&rate=0.0014725834083001903]:12.532496353779218)[&rate=0.0016505016522460982]:7.204065354195331)[&rate=0.0014413429990828756]:10.1245878746712)[&rate=0.00419608803184019]:8.22915107768026)[&rate=0.0027769459807374026]:399.91383362267294,((((7[&rate=9.16646992805839E-4]:37.70536768230795,19[&rate=0.001961840590037386]:37.70536768230795)[&rate=0.004759679973183832]:109.64341202030676,((8[&rate=9.700590414756732E-4]:19.145293579700734,18[&rate=0.001399369909846061]:19.145293579700734)[&rate=0.004579757133124733]:96.499878250967,((9[&rate=0.0022961575312540334]:20.164336709018407,15[&rate=0.0013088996599632105]:20.164336709018407)[&rate=0.003464094484030004]:52.54491660887499,(11[&rate=0.0031713566272235827]:19.227659201064025,17[&rate=0.0015911620113515448]:19.227659201064025)[&rate=0.0036871230802314097]:53.48159411682937)[&rate=0.002969195301618349]:42.935918512774336)[&rate=0.005586006415452759]:31.70360787194697)[&rate=0.0015997077766620783]:62.10536298174958,(10[&rate=0.0021317354521038123]:48.32294419355016,16[&rate=0.0017980460786575319]:48.32294419355016)[&rate=0.0017542903025595195]:161.13119849081414)[&rate=0.0024548610473032286]:77.40143804465328,(12[&rate=0.002928473555739132]:46.5366161299486,14[&rate=0.002964319711093436]:46.5366161299486)[&rate=0.0044909326234792235]:240.31896459906898)[&rate=0.005871473860169094]:151.1485535539814)[&rate=0.0053237282099304]:44.57728153079461)[&rate=1.0]:0.0;
tree STATE_10413000 = (((((((1[&rate=0.0041630082633391866]:4.533657983441461,2[&rate=0.0016773930875414618]:4.533657983441461)[&rate=0.0031255720675386757]:19.489464830664613,(21[&rate=0.0013623252919710256]:3.772400430620534,22[&rate=0.0028600932210712643]:3.772400430620534)[&rate=0.0014140080669042443]:20.250722383485538)[&rate=0.0021289629579356057]:156.77456982339797,(((32[&rate=8.330073188384366E-4]:38.02214159243881,34[&rate=0.0012876444559209227]:38.02214159243881)[&rate=0.004529582255845537]:34.79296836139937,35[&rate=0.0010202841059709332]:72.81510995383817)[&rate=0.0033253556878464455]:6.756785887158202,33[&rate=0.002497848485367191]:79.57189584099638)[&rate=0.0033409830670215255]:101.22579679650767)[&rate=0.004081608678899705]:34.739591634089834,13[&rate=0.002886927822021239]:215.53728427159388)[&rate=0.004478530546304913]:176.5774820651318,(((((4[&rate=0.003116433179846287]:41.33943829626649,((5[&rate=0.0017772659001551846]:15.755489272235389,42[&rate=0.0025946952139292087]:15.755489272235389)[&rate=0.003942471622474022]:6.585481836220348,37[&rate=0.0028167801598117438]:22.340971108455737)[&rate=0.0026402018706798043]:18.998467187810757)[&rate=0.002733255219666459]:39.8007187980014,31[&rate=0.0011390191300255225]:81.14015709426789)[&rate=0.004692175609565783]:4.570216244857079,36[&rate=0.0014277680326148135]:85.71037333912497)[&rate=0.002655549881660709]:114.61293521606476,23[&rate=0.0019946907244844402]:200.32330855518973)[&rate=0.003374628347845425]:65.72351294374062,((26[&rate=0.002478126120233904]:6.890033740344732,30[&rate=0.003534578770037981]:6.890033740344732)[&rate=0.0030970874702296427]:84.83121294255106,27[&rate=0.0021527560261112725]:91.7212466828958)[&rate=0.0022467031762437514]:174.32557481603453)[&rate=0.005797887632060479]:126.06794483779532)[&rate=0.0018939683343453058]:67.46197578829322,(((24[&rate=0.005023383714383401]:8.299262806099852,25[&rate=0.0037561367776230547]:8.299262806099852)[&rate=0.0025717883580461958]:274.93753246705234,41[&rate=0.003788540687989934]:283.2367952731522)[&rate=0.005332530411094847]:48.1219282366834,38[&rate=0.002838493972068302]:331.3587235098356)[&rate=0.0043159754864288075]:128.21801861518327)[&rate=0.003228244316506391]:39.87945888517885,(((3[&rate=0.002031948083759428]:19.31955065779842,28[&rate=0.0014435877174421366]:19.31955065779842)[&rate=0.0013227605234278712]:19.95088818215135,(6[&rate=0.00492385813784893]:33.32484787810899,(20[&rate=8.67107818217278E-4]:19.578667115372923,((29[&rate=0.005188136789522467]:1.9300397471124742,39[&rate=0.0029434349598255628]:1.9300397471124742)[&rate=0.0024920058917653185]:10.244274130648934,40[&rate=0.002084434148328328]:12.174313877761408)[&rate=0.0015247530196845847]:7.404353237611515)[&rate=0.003483827482343217]:13.746180762736067)[&rate=0.003002856247343444]:5.945590961840779)[&rate=0.0024705721833298204]:299.8463071939576,(((7[&rate=8.468093735910657E-4]:37.05441571378289,19[&rate=0.0028291369128797764]:37.05441571378289)[&rate=0.0029091415082041763]:186.03747064559786,(((8[&rate=8.961520582362016E-4]:19.093350279854867,18[&rate=0.001471150117598459]:19.093350279854867)[&rate=0.004230834006584344]:96.66036107967031,((9[&rate=0.0021212175853495695]:20.050589754870906,15[&rate=0.002283514813069428]:20.050589754870906)[&rate=0.003455647321966773]:63.07594017450629,(11[&rate=0.0016917255981785918]:19.170720532285653,17[&rate=0.0014699343552481657]:19.170720532285653)[&rate=0.003031485248051271]:63.95580939709154)[&rate=0.0033856664947593787]:32.62718143014797)[&rate=0.0043221866444831565]:51.2365958676817,(10[&rate=0.0027772103039534392]:47.86096696970415,16[&rate=0.001661056311967691]:47.86096696970415)[&rate=0.0024609240238654575]:119.12934025750272)[&rate=0.002586730465885106]:56.10157913217387)[&rate=0.003979883118859736]:30.249669562055374,(12[&rate=0.0030175990565423053]:40.85870764367747,14[&rate=0.003054536157916126]:40.85870764367747)[&rate=0.00404682476647807]:212.48284827775865)[&rate=0.005424137253075111]:85.77519011247125)[&rate=0.0021844480664224434]:160.33945497629037)[&rate=1.0]:0.0;
tree STATE_10414000 = ((((((1[&rate=0.0025156317698511025]:11.803940483480522,2[&rate=0.0010136187762821768]:11.803940483480522)[&rate=0.0038788962596274464]:7.022393214550986,(21[&rate=0.001485429434487923]:0.9126646775143543,22[&rate=0.003118540542535374]:0.9126646775143543)[&rate=0.0012583148750415231]:17.913669020517155)[&rate=0.0023458824629970345]:149.01130738671384,((32[&rate=9.74093284492124E-4]:52.73858176628778,34[&rate=0.001505732049338002]:52.73858176628778)[&rate=0.0038914573322785264]:24.54849122195958,(33[&rate=0.002723562195406007]:70.27007561613016,35[&rate=0.0011124802947653698]:70.27007561613016)[&rate=0.0018731175920313262]:7.016997372117203)[&rate=0.0036428851584184227]:90.55056809649798)[&rate=0.0029396758260871567]:50.18975932433435,13[&rate=0.0029000055776468485]:218.0274004090797)[&rate=0.0049711388633138]:179.41589738951046,(((((4[&rate=0.002896183164245718]:38.44746133327357,((5[&rate=0.0019378654250711922]:15.860005413449317,37[&rate=0.005077474922619454]:15.860005413449317)[&rate=0.0039125519725242116]:7.8330797091005255,42[&rate=0.001696298057650332]:23.693085122549842)[&rate=0.001449472018307875]:14.75437621072373)[&rate=0.002243532490872286]:18.787637841335915,36[&rate=0.001709686475570676]:57.23509917460949)[&rate=0.0025533536673074918]:24.802551989111706,31[&rate=9.492104236220881E-4]:82.0376511637212)[&rate=0.0035873160091339285]:90.21870729851761,23[&rate=0.002174937463401449]:172.2563584622388)[&rate=0.0037489926684919016]:95.3601073020881,((26[&rate=0.002760571463414207]:8.626590753854394,30[&rate=0.0021010719425385046]:8.626590753854394)[&rate=0.0031780507861359796]:73.93736264348217,27[&rate=0.001726393649973603]:82.56395339733656)[&rate=0.0025931092867014366]:185.05251236699036)[&rate=0.006618344032433345]:129.82683203426325)[&rate=0.002429149056727598]:86.41534487015065,((((3[&rate=0.0022155615187980345]:12.761973648547267,28[&rate=0.0015740349969267512]:12.761973648547267)[&rate=0.0014684983051500397]:30.657597146244974,(6[&rate=0.005379715989419855]:41.36031122958282,(20[&rate=0.001003389745272823]:25.39181808962183,((29[&rate=0.005656953697447704]:5.062235464130332,39[&rate=0.0032094133123773878]:5.062235464130332)[&rate=0.0027171916463435606]:9.739503246983897,40[&rate=0.0017662543610074569]:14.80173871111423)[&rate=0.002103894038324612]:10.5900793785076)[&rate=0.0020384247026115914]:15.96849313996099)[&rate=0.0032742041006242847]:2.059259565209423)[&rate=0.002590837169190396]:307.54866322768356,((((7[&rate=0.0014499677392184442]:45.223877079927114,19[&rate=0.00281815648991853]:45.223877079927114)[&rate=0.0036375659086032466]:121.57583614650756,(10[&rate=0.001247463527417995]:54.12340658138016,16[&rate=0.0013885805964444437]:54.12340658138016)[&rate=0.0053047295083834154]:112.67630664505452)[&rate=0.001563721757708561]:2.094520997542787,((8[&rate=9.771312717530608E-4]:21.0950521704572,18[&rate=8.009989141694049E-4]:21.0950521704572)[&rate=0.0040093577262043075]:123.05946078323055,((9[&rate=7.087464260769816E-4]:22.152646378341704,15[&rate=0.002489860635653327]:22.152646378341704)[&rate=0.0029421581258851194]:84.9039906860842,(11[&rate=0.001844595423300122]:21.180533737994924,17[&rate=0.0016027624025819365]:21.180533737994924)[&rate=0.0017980636632143252]:85.87610332643098)[&rate=0.0031534229776098398]:37.09787588926184)[&rate=0.0049441096308103]:24.73972127028972)[&rate=0.004182932308296018]:78.61660904970378,(12[&rate=0.0027443591251669125]:55.45744067957734,14[&rate=0.0027779516168550617]:55.45744067957734)[&rate=0.0047997668973711344]:192.05340259410391)[&rate=0.004984937575736454]:103.45739074879458)[&rate=0.003005447963809893]:81.94101591151309,(((24[&rate=0.0024782402608802246]:18.528945640173,25[&rate=0.001862958583182214]:18.528945640173)[&rate=0.0028536399907768367]:242.40902854904306,41[&rate=0.004010925482731797]:260.93797418921605)[&rate=0.008616746049110795]:50.514434605422025,38[&rate=0.0033797382014965583]:311.4524087946381)[&rate=0.004413837533391086]:121.45684113935084)[&rate=0.0024608709305795895]:50.94939273475188)[&rate=1.0]:0.0;
tree STATE_10415000 = (((((((1[&rate=0.004041294451127389]:2.8859211028425076,2[&rate=0.001127865889841916]:2.8859211028425076)[&rate=0.0037049429208697647]:4.657806386089609,(21[&rate=0.001047068673420331]:0.8654145581068651,22[&rate=0.0013421646703842014]:0.8654145581068651)[&rate=0.0012371876023658651]:6.678312930825252)[&rate=0.004045188835416082]:147.38338555133808,((32[&rate=0.001131311805271191]:48.50055313893647,34[&rate=5.796046357245794E-4]:48.50055313893647)[&rate=0.0034942879701557357]:44.3892636243759,(33[&rate=0.0026217728729750287]:87.56389454023858,35[&rate=0.0010938016039555012]:87.56389454023858)[&rate=0.0023010557079986183]:5.325922223073789)[&rate=0.003976776369160593]:62.03729627695783)[&rate=0.00260610417156971]:33.77753982930193,13[&rate=0.002814290811507107]:188.70465286957213)[&rate=0.005093012884465767]:165.79535084667614,(((((4[&rate=0.0028475558671137617]:38.08022531129917,((5[&rate=0.0019053284091111208]:22.39116044649086,37[&rate=0.004992223449595703]:22.39116044649086)[&rate=0.003846859708744595]:4.703167847502829,42[&rate=0.0016678169896356203]:27.09432829399369)[&rate=0.0032973197613306916]:10.985897017305483)[&rate=8.927966499624113E-4]:14.422626830705681,36[&rate=0.0016090270839288253]:52.502852142004855)[&rate=0.0017008707028559104]:13.207237890520474,31[&rate=9.332730554570454E-4]:65.71009003252533)[&rate=0.0035270845003695906]:79.47056114522735,23[&rate=0.0021384199766567593]:145.18065117775268)[&rate=0.002294688858454368]:58.25329325210558,((26[&rate=0.0027142211048621725]:4.1851995724877025,30[&rate=0.0020657946674649077]:4.1851995724877025)[&rate=0.0022236573019119273]:107.39313069227478,27[&rate=0.0015818561911771583]:111.57833026476249)[&rate=0.0031757516427610706]:91.85561416509577)[&rate=0.00524256285001834]:151.06605928639001)[&rate=0.0059311933580958225]:75.21784211142057,(((24[&rate=0.006445437606727385]:13.991479378446803,25[&rate=0.0023739031457739464]:13.991479378446803)[&rate=0.0030037165131038155]:214.6709668841495,41[&rate=0.003925940947787647]:228.6624462625963)[&rate=0.006493468237886644]:90.94002401543395,38[&rate=0.003196356562628997]:319.60247027803024)[&rate=0.0026410115460829393]:110.1153755496386)[&rate=0.0016232846994573625]:32.48697409287752,(((3[&rate=8.9565388933677E-4]:27.010788809920452,28[&rate=0.0015476067420867276]:27.010788809920452)[&rate=0.0014438420249627585]:24.017113452987314,(6[&rate=0.005846966349223238]:40.66059093704358,(20[&rate=0.0011023545196148822]:20.254883425649876,((29[&rate=0.005923162216013499]:3.224421214600961,39[&rate=0.0010801571829019687]:3.224421214600961)[&rate=0.006319846429197412]:4.495477908770448,40[&rate=0.0015119985357551215]:7.719899123371409)[&rate=0.0015302967886932143]:12.534984302278467)[&rate=0.002051053858284858]:20.405707511393704)[&rate=0.0022265393277559704]:10.367311325864186)[&rate=0.0025473366715636136]:356.4984507965341,(((7[&rate=6.870251873273605E-4]:44.69415609901633,19[&rate=9.344724047675815E-4]:44.69415609901633)[&rate=0.003646464579314177]:161.39341940626903,(((8[&rate=0.0013192208495925789]:20.644629850982085,18[&rate=0.00177083779441067]:20.644629850982085)[&rate=0.003817327420064133]:110.02811287937627,((9[&rate=6.968464801460815E-4]:21.67964226896014,15[&rate=0.002030029102646646]:21.67964226896014)[&rate=0.0028315956616254655]:86.76595295920337,(11[&rate=0.0028050530179310955]:25.43794303570707,17[&rate=8.731183635815116E-4]:25.43794303570707)[&rate=0.0017309090590622153]:83.00765219245645)[&rate=0.0023747253153864473]:22.22714750219484)[&rate=0.00515280919610626]:12.633190471706854,(10[&rate=0.0029136402666071056]:53.19823420288472,16[&rate=0.0013652661451704546]:53.19823420288472)[&rate=0.0052124622162279585]:90.10769899918049)[&rate=9.1502465194319E-4]:62.78164230322017)[&rate=0.002961336593855476]:104.36047430296549,(12[&rate=0.0016340670086389768]:48.39854989161138,14[&rate=0.004175444040681683]:48.39854989161138)[&rate=0.004419683723740107]:262.0494999166395)[&rate=0.005852997891241747]:97.07830325119102)[&rate=0.002654591528394347]:54.67846686110448)[&rate=1.0]:0.0;
tree STATE_10416000 = (((((((1[&rate=0.0010066993137221399]:17.795216415695474,2[&rate=0.001973852621172254]:17.795216415695474)[&rate=0.0019645295984782886]:1.0423052393825607,(21[&rate=5.714163605418076E-4]:1.6801149779952522,22[&rate=0.0044148137645188676]:1.6801149779952522)[&rate=0.0030215084603584653]:17.157406677082783)[&rate=0.004611491698438691]:126.3122965801146,(((32[&rate=0.0010520794434747925]:68.04966934993281,34[&rate=5.390115437205662E-4]:68.04966934993281)[&rate=0.0023120309078623748]:27.908049777256025,35[&rate=0.0011530385248463592]:95.95771912718884)[&rate=0.0019959553813972846]:9.700091734422386,33[&rate=0.002739419885314817]:105.65781086161122)[&rate=0.005105359255804663]:39.492007373581416)[&rate=0.0024804186776934043]:82.74813409917374,13[&rate=0.002966704120796693]:227.89795233436638)[&rate=0.0052486042131831435]:179.18313358609402,(((((4[&rate=0.002290143454582114]:34.876206771339234,((5[&rate=0.0019017095575248476]:14.110181908129583,42[&rate=0.0023704809811248327]:14.110181908129583)[&rate=0.004055193764409779]:9.039100474887043,37[&rate=0.005373593013979472]:23.149282383016626)[&rate=0.003974806490811488]:11.726924388322608)[&rate=0.0032689407704479282]:8.583301951713338,36[&rate=0.0016961670275321787]:43.45950872305257)[&rate=0.0017929846135562575]:51.34144982388802,31[&rate=9.838162453333034E-4]:94.80095854694059)[&rate=0.0037181005171391776]:54.299661682887916,23[&rate=0.002254230206346092]:149.1006202298285)[&rate=0.002611530903729528]:88.8310641171366,((26[&rate=0.002861214947518449]:14.02637714422951,30[&rate=0.0021564404240174426]:14.02637714422951)[&rate=0.0023440837222109914]:108.67021950791121,27[&rate=0.0016675246430413846]:122.69659665214073)[&rate=0.003558820377910143]:115.23508769482439)[&rate=0.0050340341414018734]:169.14940157349528)[&rate=0.005904753767917807]:32.845235451076064,(((24[&rate=7.619587408843215E-4]:28.06048088194057,25[&rate=0.0019204732194675455]:28.06048088194057)[&rate=0.00333383299404887]:173.85354368000566,41[&rate=0.004138557799422598]:201.91402456194623)[&rate=0.005454017635454042]:133.0007600387927,38[&rate=0.0032296134388233614]:334.9147846007389)[&rate=0.006629438006138075]:105.01153677079753)[&rate=0.005478154846014214]:40.35131919588923,(((3[&rate=9.44159741217373E-4]:39.201431683733155,28[&rate=0.0016177420671551713]:39.201431683733155)[&rate=0.0026488006472628316]:1.018252476734773,(6[&rate=0.00765262415212487]:34.0379494034451,((20[&rate=0.0032539689187731273]:7.305752110598594,(29[&rate=0.006243942410835727]:3.5506220082079545,39[&rate=0.0011386551640366345]:3.5506220082079545)[&rate=0.005998148374486882]:3.75513010239064)[&rate=0.003409513573077195]:10.294365178373837,40[&rate=0.0019415915437230337]:17.60011728897243)[&rate=0.0021621326084958078]:16.437832114472666)[&rate=0.002442515448384839]:6.181734757022831)[&rate=0.001893116096599134]:327.8710705969719,((((7[&rate=9.128224969839016E-4]:44.42041413732106,19[&rate=0.0012415955770134605]:44.42041413732106)[&rate=0.004861251147123729]:103.70627413940964,(((9[&rate=0.001330712874789482]:25.0739353340292,15[&rate=0.0013518251880904558]:25.0739353340292)[&rate=0.00334453474121445]:52.4444432248939,(11[&rate=0.0035673646300383405]:18.27391450738446,17[&rate=0.0021443503505947097]:18.27391450738446)[&rate=0.0017178535006850354]:59.24446405153864)[&rate=0.002747237837154049]:38.735586742747,(10[&rate=0.0021524055624552764]:47.90589019264317,16[&rate=0.0010085687237287966]:47.90589019264317)[&rate=0.00727634517809862]:68.34807510902694)[&rate=0.0011896197923602575]:31.872722975060597)[&rate=0.002050601347439458]:19.543309893598348,(8[&rate=0.00139066578149091]:17.91633699694789,18[&rate=0.0018206462310284132]:17.91633699694789)[&rate=0.0033109296174170942]:149.75366117338115)[&rate=0.0030284482362841177]:133.11688717750053,(12[&rate=0.0014808140182084998]:47.99162177038682,14[&rate=0.003783844869884791]:47.99162177038682)[&rate=0.00477787316773308]:252.79526357744277)[&rate=0.008777032292881336]:67.30386940961023)[&rate=0.0011726207284501106]:112.18688580998588)[&rate=1.0]:0.0;
tree STATE_10417000 = (((((((1[&rate=8.875618931908316E-4]:10.789191142734854,(21[&rate=0.002271613649775525]:1.6009823728746941,22[&rate=0.0015343470299644406]:1.6009823728746941)[&rate=0.003419732585654614]:9.188208769860159)[&rate=0.0025006386419159712]:2.647629611179825,2[&rate=0.0010528443467772886]:13.43682075391468)[&rate=0.0025843122434742547]:116.176656856694,((32[&rate=0.0024570884171942176]:38.710374533617276,34[&rate=5.024952614957712E-4]:38.710374533617276)[&rate=0.001626658871230321]:51.70514385449726,(33[&rate=0.002333831582588876]:84.80129404498851,35[&rate=9.601117517697046E-4]:84.80129404498851)[&rate=0.0016905338419756096]:5.6142243431260255)[&rate=0.0077341774330989144]:39.197959222494134)[&rate=0.0020237710146230074]:75.00126651085472,13[&rate=0.0037324135398609662]:204.6147441214634)[&rate=0.004185294525615642]:154.23903236945534,(((((4[&rate=0.0019397051903232603]:33.77289526973456,((5[&rate=0.002090418231207287]:12.78064180153336,37[&rate=0.004551324608258862]:12.78064180153336)[&rate=0.0034346671064883184]:4.396774607615928,42[&rate=0.0020077494507594732]:17.177416409149288)[&rate=0.002936114615318478]:16.595478860585274)[&rate=0.0027687267217302953]:14.583210980384486,36[&rate=0.002835612555371625]:48.35610625011905)[&rate=0.0030146196330477944]:10.934734946285062,31[&rate=9.37522528470974E-4]:59.29084119640411)[&rate=0.0032131378385945267]:93.12754143531242,23[&rate=0.0017814564131237863]:152.41838263171653)[&rate=0.005367004897822376]:94.77452354598233,((26[&rate=0.001838974482499944]:17.126896298271124,30[&rate=0.001385998250646702]:17.126896298271124)[&rate=0.002235827296311129]:116.13767747233022,27[&rate=0.0014656997375810258]:133.26457377060134)[&rate=0.0029163138336369874]:113.92833240709751)[&rate=0.006374662452094254]:111.66087031321987)[&rate=0.006059874551949493]:77.17613727921844,(((24[&rate=9.458314918253323E-4]:23.881748074991858,25[&rate=0.0022763716360896433]:23.881748074991858)[&rate=0.0029519788816095923]:196.53500761779364,41[&rate=0.0037611689727385478]:220.4167556927855)[&rate=0.004140007304118158]:97.67627070755134,38[&rate=0.002735417266962789]:318.09302640033684)[&rate=0.002924938653600355]:117.93688736980033)[&rate=0.0017986321300089442]:44.63972924793791,(((3[&rate=8.871743202080262E-4]:34.86086636099866,28[&rate=0.0015201021141300426]:34.86086636099866)[&rate=0.0017003808935549967]:7.342787254974532,(6[&rate=0.005491194650671946]:28.814583591600183,((20[&rate=0.0016589657563550928]:12.77922760145781,40[&rate=0.0016156544940893593]:12.77922760145781)[&rate=0.0028877890426223405]:0.73446049687014,(29[&rate=0.005288492944904563]:5.201349369552476,39[&rate=0.0014842280569803562]:5.201349369552476)[&rate=0.002842777228844928]:8.312338728775474)[&rate=0.0014105050226226688]:15.300895493272233)[&rate=0.002324897934251654]:13.389070024373012)[&rate=0.0016118947441001797]:400.9980328019069,(((((7[&rate=9.98871873517771E-4]:35.89446751695603,19[&rate=0.001877038003053505]:35.89446751695603)[&rate=0.004367834129660722]:95.49678304070095,(10[&rate=0.0016985981465736778]:51.645547961703606,16[&rate=9.941406330512268E-4]:51.645547961703606)[&rate=0.0031420679800321823]:79.74570259595336)[&rate=0.002227326423034987]:30.21775190904839,((9[&rate=0.0011270868926982712]:23.746238838390852,15[&rate=0.0020148077766451783]:23.746238838390852)[&rate=0.0028379086522828953]:43.13870472943405,(11[&rate=0.0025204433715572015]:20.74662786988061,17[&rate=0.0015150437894521941]:20.74662786988061)[&rate=0.005543918329391457]:46.13831569794429)[&rate=0.0025849770880230563]:94.72405889888046)[&rate=0.0017717744094292265]:19.16141616001559,(8[&rate=0.0011778657921912086]:16.967644359408848,18[&rate=0.0015420505370539292]:16.967644359408848)[&rate=0.001040051425867792]:163.80277426731212)[&rate=0.0012649237606692399]:138.35975449998685,(12[&rate=0.001254219525422112]:48.20683892425199,14[&rate=0.003204840080532517]:48.20683892425199)[&rate=0.004246740769837585]:270.9233342024558)[&rate=0.006437850996515627]:124.07151329117227)[&rate=0.00119017501724098]:37.46795660019501)[&rate=1.0]:0.0;
tree STATE_10418000 = ((((((1[&rate=9.86502911215599E-4]:18.157321272995695,(2[&rate=0.002153957122063011]:17.254175602261796,(21[&rate=0.002524841924667741]:1.6143795797526002,22[&rate=0.0017053884619245019]:1.6143795797526002)[&rate=0.00197853171911533]:15.639796022509195)[&rate=0.0027793974922712904]:0.903145670733899)[&rate=0.0031103395777375836]:116.07368186753558,((32[&rate=0.0015892721601777815]:51.79151686008819,34[&rate=7.139297147639353E-4]:51.79151686008819)[&rate=0.0015215423973770836]:50.596771375955164,(33[&rate=0.0025158522819641567]:96.88142708225146,35[&rate=0.0010349929957914265]:96.88142708225146)[&rate=0.004811079764817351]:5.506861153791888)[&rate=0.011083265706964383]:31.84271490448792)[&rate=0.001773884802353668]:63.132353685279185,13[&rate=0.003880632828320786]:197.36335682581046)[&rate=0.0067171232561661805]:145.13248247465054,(((((4[&rate=0.0021559339486255176]:39.68028246291846,((5[&rate=8.896593939802499E-4]:11.855802839425163,37[&rate=0.005058683806469625]:11.855802839425163)[&rate=0.0038175468388443197]:2.359127027501591,42[&rate=0.002231563447433288]:14.214929866926754)[&rate=0.0032634181772798238]:25.46535259599171)[&rate=0.003901957580486959]:7.870226482047201,36[&rate=0.00425558271246559]:47.550508944965664)[&rate=0.0011938666563544587]:46.64074391874913,31[&rate=0.0016064568170207848]:94.1912528637148)[&rate=0.00571710456663116]:54.14506473415577,23[&rate=0.002233257672896695]:148.33631759787056)[&rate=0.0030710474925231546]:69.62008156698431,((26[&rate=0.005298047036653282]:5.018806321092829,30[&rate=0.0015405024930705059]:5.018806321092829)[&rate=0.002612048173904926]:98.48956025948381,27[&rate=0.0017103042330414255]:103.50836658057663)[&rate=0.0031248469350077723]:114.44803258427824)[&rate=0.006203691837479667]:124.53944013560613)[&rate=0.0067697538241800696]:67.05581248290298,(((24[&rate=0.0022928184052619935]:11.076209278769396,25[&rate=0.0029616949669582565]:11.076209278769396)[&rate=0.0032239658911155738]:213.42413445196615,41[&rate=0.005163756783060232]:224.50034373073555)[&rate=0.00492634927563958]:104.93559551854781,38[&rate=0.0030323894644281387]:329.43593924928336)[&rate=0.0038531421907282196]:80.11571253408061)[&rate=0.0019030916040735292]:64.32714126983973,((3[&rate=9.696229318796657E-4]:45.63856669341715,((6[&rate=0.007310193851495795]:24.285165057285106,(20[&rate=0.0022752361647603095]:14.67623548304923,((29[&rate=0.002405916034686156]:7.300530307631936,39[&rate=0.0016496824732653106]:7.300530307631936)[&rate=0.0017494857711636536]:5.850442430668581,40[&rate=0.0017957596807395466]:13.150972738300517)[&rate=0.0013446539917434486]:1.5252627447487122)[&rate=0.002329495324510776]:9.608929574235876)[&rate=0.0018100767288469954]:20.825373896922564,28[&rate=0.0016954138796178677]:45.11053895420767)[&rate=0.001889930960935813]:0.5280277392094774)[&rate=0.0017516219156488628]:361.5934874907492,((((7[&rate=0.001110221178632556]:41.94193400882292,19[&rate=0.0020862809328530147]:41.94193400882292)[&rate=0.004845183897205631]:105.77161258879184,(((9[&rate=0.0012527289754178106]:27.57108901290192,15[&rate=0.0022394086006438476]:27.57108901290192)[&rate=0.0031542646983198828]:49.10406139778662,(11[&rate=0.0028014099553987084]:23.93997452901263,17[&rate=0.001683933391458707]:23.93997452901263)[&rate=0.0061619269745177875]:52.735175881675914)[&rate=0.006001264905366972]:67.41499185590051,(10[&rate=0.0018879494821230647]:59.889378970110684,16[&rate=0.0016419246421117114]:59.889378970110684)[&rate=0.0034480935652975407]:84.20076329647837)[&rate=0.002272068558582481]:3.6234043310257107)[&rate=0.0016243048736956172]:71.48972134544411,(8[&rate=0.0013091684556737005]:19.365407392372326,18[&rate=0.0017139507179525764]:19.365407392372326)[&rate=0.0011171368498931072]:199.83786055068654)[&rate=0.004320369966202401]:43.30865647237957,(12[&rate=0.0012104699243920818]:56.11146876414958,14[&rate=0.003562099831379108]:56.11146876414958)[&rate=0.004705634392983886]:206.40045565128887)[&rate=0.004848308936251526]:144.72012976872793)[&rate=0.004229405262826215]:66.64673886903734)[&rate=1.0]:0.0;
tree STATE_10419000 = (((((((1[&rate=8.356550588891106E-4]:13.183851393462215,2[&rate=0.0016991550260820314]:13.183851393462215)[&rate=0.004370512111627649]:5.337846143599753,(21[&rate=0.004695983397752335]:2.332954743663892,22[&rate=0.0016496928854414163]:2.332954743663892)[&rate=0.0019139156699590281]:16.188742793398077)[&rate=0.0030087602838065643]:132.7232080761787,((32[&rate=0.001466841331523538]:51.65023710512691,34[&rate=6.903682485931864E-4]:51.65023710512691)[&rate=0.0011760900720986637]:52.935243057316974,(33[&rate=0.00212046825548278]:90.84169332651399,35[&rate=0.0010011915875778423]:90.84169332651399)[&rate=0.005054894383824854]:13.743786835929896)[&rate=0.00588977204799164]:46.6594254507968)[&rate=0.0035013122898973265]:73.5383534740443,13[&rate=0.003753896845687909]:224.783259087285)[&rate=0.0048626389420957546]:126.32897550790295,(((((4[&rate=0.0022676887971972573]:36.332872318579035,((5[&rate=8.606043757671706E-4]:11.51674858446577,37[&rate=0.006848688120767244]:11.51674858446577)[&rate=0.0015277224743917618]:5.268359410217169,42[&rate=0.0021586837397075337]:16.78510799468294)[&rate=0.004449038149041986]:19.547764323896097)[&rate=0.003954966228144675]:12.621461720388979,36[&rate=0.004136669118015383]:48.954334038968014)[&rate=0.0033988051707257443]:0.2319235358581011,31[&rate=0.0019414282024859493]:49.186257574826115)[&rate=0.004659431734575859]:45.924698711881106,23[&rate=0.004411056791968478]:95.11095628670722)[&rate=0.004910577515481105]:96.15803318550945,((26[&rate=0.0030970182830276395]:3.9386710506795413,30[&rate=0.003200344185766811]:3.9386710506795413)[&rate=0.0025267423728236493]:119.42112433271383,27[&rate=0.0016544481145746145]:123.35979538339338)[&rate=0.0028993168501941675]:67.9091940888233)[&rate=0.006184066145406692]:159.84324512297127)[&rate=0.004238567424596656]:54.85286266908156,(((24[&rate=0.0018908580936731621]:27.745503950117328,25[&rate=0.001829739083719183]:27.745503950117328)[&rate=0.0031976946320651034]:168.91410394523865,41[&rate=0.004971935095043772]:196.65960789535598)[&rate=0.002730760428369146]:117.30625957956613,38[&rate=0.0028683917734361936]:313.9658674749221)[&rate=0.005359814186171236]:91.9992297893474)[&rate=0.002368201066772094]:42.20146638546936,(((3[&rate=0.0016895335744976999]:30.89656630368621,28[&rate=0.001640044058893162]:30.89656630368621)[&rate=0.0022872496439554986]:13.612988743285687,(6[&rate=0.007071453253819608]:30.951802259305964,((20[&rate=0.0026629857598206375]:9.439344137036985,40[&rate=0.0033496480891819372]:9.439344137036985)[&rate=0.00167836568992532]:2.6751913463408155,(29[&rate=0.004908553795855172]:5.247032448886166,39[&rate=0.001587458086393261]:5.247032448886166)[&rate=0.0016938007331074255]:6.867503034491634)[&rate=0.0020444523505176405]:18.837266775928164)[&rate=0.0010479853585647013]:13.557752787665933)[&rate=0.0017927648307604542]:338.379421293916,((((7[&rate=0.001277549562706396]:44.67246367676493,19[&rate=0.0011440609338861317]:44.67246367676493)[&rate=0.004059629024536072]:147.49388221384132,(((9[&rate=0.002695412020174151]:19.150778471739255,15[&rate=0.0030295597929142354]:19.150778471739255)[&rate=0.00217993669299057]:119.81280740862142,(11[&rate=0.002709919866241109]:23.255335088089296,17[&rate=0.001628938507248822]:23.255335088089296)[&rate=0.0012333673850800496]:115.70825079227139)[&rate=0.006831993885399303]:34.12867195321496,(10[&rate=0.001013223287969668]:60.478290924286725,16[&rate=0.0011921798553273454]:60.478290924286725)[&rate=0.0032795687712937095]:112.61396690928892)[&rate=0.001571257372586855]:19.074088057030593)[&rate=0.0016321010261526054]:72.68072953977395,(8[&rate=0.0012664128645097383]:18.811592196190773,18[&rate=0.0016579755104189618]:18.811592196190773)[&rate=0.0010806527395250082]:246.03548323418943)[&rate=0.004013150460087194]:62.16213644320726,(12[&rate=0.002108800167864092]:59.1343521565972,14[&rate=0.004405658770919547]:59.1343521565972)[&rate=0.004171610082709401]:267.8748597169903)[&rate=0.006316775096740096]:55.87976446730045)[&rate=0.010300215564191183]:65.27758730885097)[&rate=1.0]:0.0;
tree STATE_10420000 = (((((((1[&rate=0.0024825495773035033]:3.2969535664291905,2[&rate=0.002640116812357202]:3.2969535664291905)[&rate=0.001556668098415893]:3.9587593790265045,(21[&rate=0.0032075287412436063]:1.3744066383452502,22[&rate=0.0012918479951847552]:1.3744066383452502)[&rate=0.0018723282418790783]:5.881306307110445)[&rate=0.003211674823377455]:121.91645934678091,((32[&rate=0.0019208029545017718]:36.57143255883247,34[&rate=0.001377227306237534]:36.57143255883247)[&rate=0.0013581450073988225]:60.20447948101045,(33[&rate=0.002544053806524439]:78.06431140405726,35[&rate=0.0011918644740132607]:78.06431140405726)[&rate=0.0011485289901990673]:18.711600635785658)[&rate=0.009070415404578045]:32.39626025239369)[&rate=0.0027415006485888463]:60.30284557976415,13[&rate=0.0038386289440306884]:189.47501787200076)[&rate=0.005143534664979011]:218.5584606941345,(((((4[&rate=0.0022782343750519622]:40.99877454259723,((5[&rate=8.800297402881735E-4]:17.02887926800025,37[&rate=0.0070032751377318864]:17.02887926800025)[&rate=0.0013636537832605188]:14.230597990197065,42[&rate=0.0020892830585779224]:31.259477258197315)[&rate=0.0023469495154052867]:9.739297284399917)[&rate=0.002785740262845649]:3.519493708374405,31[&rate=0.001978189435857416]:44.51826825097164)[&rate=0.0033094890442327642]:8.597111385622796,36[&rate=0.0015748159720459678]:53.11537963659443)[&rate=0.004597772194101089]:23.888891246053667,23[&rate=0.004211298728970974]:77.0042708826481)[&rate=0.004773502834472016]:112.52438025171575,((26[&rate=0.0012562779057157052]:13.732764873738422,30[&rate=0.001082840670109472]:13.732764873738422)[&rate=0.0028960071172677714]:114.52565504593439,27[&rate=0.00177061797122607]:128.2584199196728)[&rate=0.0022520274039484257]:61.27023121469105)[&rate=0.0017917986270614514]:218.50482743177142)[&rate=0.009775070559327744]:64.69675217414965,(((3[&rate=0.0016213331636150924]:31.6159004806726,28[&rate=0.0024432390214044297]:31.6159004806726)[&rate=0.002798949600778945]:8.243303123565624,(6[&rate=0.007231068474258413]:29.54179501863334,(20[&rate=0.003827529131242919]:8.833939662711048,((29[&rate=0.005019348545963711]:3.484946428893583,39[&rate=0.0016334691932772915]:3.484946428893583)[&rate=0.006003554117740281]:2.172128405108437,40[&rate=0.004155900726979123]:5.65707483400202)[&rate=0.002540794816272161]:3.1768648287090278)[&rate=0.0017288833240205817]:20.70785535592229)[&rate=0.0039109582817933525]:10.317408585604884)[&rate=0.0018907142866255023]:369.96905090645384,(((((7[&rate=0.0016260527536072489]:36.01577497572623,19[&rate=0.001960749227052615]:36.01577497572623)[&rate=0.003738024943430544]:155.86104094543384,(10[&rate=0.001036093531561486]:60.80783712640992,16[&rate=0.0012190894654994827]:60.80783712640992)[&rate=0.003313247464919976]:131.06897879475014)[&rate=0.0015144018861404022]:23.358960085989963,((9[&rate=0.0010449421996482642]:26.618540199239956,15[&rate=0.001015718446866066]:26.618540199239956)[&rate=0.00223120948260538]:143.3005460004566,(11[&rate=0.0027710875557238807]:24.107350170611955,17[&rate=0.001665706533506415]:24.107350170611955)[&rate=7.843186892053002E-4]:145.81173602908459)[&rate=0.005966746303036924]:45.316689807453486)[&rate=0.003452833448]:8.730378928337558,(8[&rate=0.0012949980451338308]:19.919125835287876,18[&rate=0.0016953989532501395]:19.919125835287876)[&rate=0.001068985150161492]:204.04702910019972)[&rate=0.003426946756531244]:81.58781546592641,(12[&rate=0.0024009563555871796]:53.16116558046984,14[&rate=0.003072351407871551]:53.16116558046984)[&rate=0.0042019410246537095]:252.39280482094415)[&rate=0.004909799100391206]:104.27428410927808)[&rate=0.009179796563303264]:62.90197622959283)[&rate=0.002259589044372962]:1.5503751813398594,(((24[&rate=0.0019335381087432074]:26.631301959580686,25[&rate=0.0018710395345191064]:26.631301959580686)[&rate=0.003351668075649657]:214.3164069377171,41[&rate=0.005197283797833478]:240.9477088972978)[&rate=0.002564234717435844]:160.51042533542363,38[&rate=0.0018869687146783544]:401.4581342327214)[&rate=0.0061982101115133975]:72.82247168890336)[&rate=1.0]:0.0;
tree STATE_10421000 = (((((((1[&rate=0.003016264957941886]:3.373827245994221,2[&rate=0.0028347306438455708]:3.373827245994221)[&rate=0.0018913311860212104]:7.100192079682209,(21[&rate=0.002926039571664324]:1.597388883514944,22[&rate=0.0026651062928606433]:1.597388883514944)[&rate=0.002395476991827827]:8.876630442161487)[&rate=0.004088874557805638]:102.50180212445125,((32[&rate=0.001938371517584858]:40.35514394432214,34[&rate=0.0015616776971368715]:40.35514394432214)[&rate=0.002314473526997879]:44.103842386802725,(33[&rate=0.0035683206996328294]:83.35201594053092,35[&rate=0.001564606238925992]:83.35201594053092)[&rate=8.258697078801138E-4]:1.1069703905939434)[&rate=0.012536749182534926]:28.51683511900282)[&rate=0.004014780909286237]:41.503561855795795,13[&rate=0.007024632965784754]:154.47938330592348)[&rate=0.006322746616741462]:225.82469456290215,(((((4[&rate=0.0029438621249814794]:32.111676017553975,((5[&rate=0.003712426362810855]:13.146523650643022,37[&rate=0.004404130879070821]:13.146523650643022)[&rate=0.001656821341582711]:4.585938938946125,42[&rate=0.0042970648888858536]:17.732462589589147)[&rate=0.0028515126731385363]:14.379213427964828)[&rate=0.005854437468001801]:7.421854583700558,31[&rate=0.004031356776622497]:39.53353060125453)[&rate=0.0024238987510859776]:21.397201516468577,36[&rate=0.001913380612865289]:60.93073211772311)[&rate=0.0035843880870856265]:46.65473175241344,23[&rate=0.0042749715727948044]:107.58546387013655)[&rate=0.003775130080082114]:72.42406058143672,((26[&rate=0.0027686279512915105]:12.5862849155863,30[&rate=0.0013156371168357981]:12.5862849155863)[&rate=0.003518610409888772]:91.50548052500339,27[&rate=0.0021344885971628165]:104.0917654405897)[&rate=0.003716717021887705]:75.91775901098357)[&rate=0.004601572665104896]:200.29455341725236)[&rate=0.010368823748781718]:71.05025833733077,(((24[&rate=0.0028569384656560474]:40.37276829971804,25[&rate=0.0020303970205738458]:40.37276829971804)[&rate=0.004073856678119797]:155.66165745312097,41[&rate=0.006314631191741041]:196.034425752839)[&rate=0.0033709967818259987]:151.35031421773255,38[&rate=0.00206882603165991]:347.38473997057156)[&rate=0.006979696649669302]:103.96959623558485)[&rate=0.0045693258107429805]:39.14819962771628,(((3[&rate=0.0021057339755310607]:20.756374504520412,28[&rate=0.0031731981638142546]:20.756374504520412)[&rate=0.002391898750904558]:10.60124222715886,(6[&rate=0.008785652720407877]:26.27839724999918,(20[&rate=0.0038266586054160577]:10.368298049699078,((29[&rate=0.006098442210097302]:5.0523900618855535,39[&rate=0.001984643502230268]:5.0523900618855535)[&rate=0.0028180888683441035]:3.952293464567255,40[&rate=0.0047070944820547]:9.004683526452808)[&rate=0.0020867283907421773]:1.3636145232462695)[&rate=0.002100570411277566]:15.910099200300102)[&rate=0.0050214403421370325]:5.0792194816800915)[&rate=0.002344659762883369]:378.6380042794902,((((7[&rate=0.0017218712928069831]:37.8737094036435,19[&rate=0.002076290451810793]:37.8737094036435)[&rate=0.004596573427757586]:168.052848760355,(((9[&rate=0.0016842336031733884]:18.390151521172477,15[&rate=0.0030079177556080424]:18.390151521172477)[&rate=0.002020597154198981]:155.81859780989635,(11[&rate=0.002146848973864391]:22.09474789649774,17[&rate=0.00320132745757743]:22.09474789649774)[&rate=0.00218382394482162]:152.11400143457107)[&rate=0.009509428687564757]:23.842859058887484,(10[&rate=0.001469962998632903]:49.28254740155468,16[&rate=0.0017295894161279747]:49.28254740155468)[&rate=0.003769869907098536]:148.76906098840163)[&rate=0.0044070103572466275]:7.874949774042221)[&rate=0.004447261712616459]:6.73526859736964,(8[&rate=0.0015734055262586547]:23.17714584132091,18[&rate=0.003189019767337123]:23.17714584132091)[&rate=0.00244897701520404]:189.48468092004725)[&rate=0.0034509598437514393]:51.145706736931686,(12[&rate=0.001158752242992185]:53.61175412310842,14[&rate=0.0034516631100836325]:53.61175412310842)[&rate=0.0049381959227028285]:210.19577937519142)[&rate=0.0072908559876916365]:146.18808751286963)[&rate=0.005108700068224441]:80.50691482270321)[&rate=1.0]:0.0;
tree STATE_10422000 = (((((((1[&rate=0.00240633860315528]:1.3295299349487308,2[&rate=0.006413624430040962]:1.3295299349487308)[&rate=0.0018240487227131382]:16.6731397957672,(21[&rate=0.0011948779301078317]:4.9283293243284,22[&rate=0.0010137519440470678]:4.9283293243284)[&rate=0.0019110816986685423]:13.07434040638753)[&rate=0.0029438323843376177]:125.12607498725384,(((32[&rate=0.004338232555176608]:21.830092085217355,34[&rate=0.001589588001735161]:21.830092085217355)[&rate=0.001835486867563949]:56.492153468159344,35[&rate=0.001210375593745526]:78.3222455533767)[&rate=0.004605223021895943]:0.32284678598212224,33[&rate=0.002896645178979913]:78.64509233935883)[&rate=0.005068757932166116]:64.48365237861094)[&rate=0.0035570718937903995]:42.148019191653134,13[&rate=0.005421747603577255]:185.2767639096229)[&rate=0.005011382216760798]:195.48341099637207,(((((4[&rate=0.004807359650693728]:29.144667613306392,((5[&rate=0.0011410630518606682]:18.335067203230288,37[&rate=0.0027344200633277237]:18.335067203230288)[&rate=0.003312011686137616]:3.0893495640427417,42[&rate=0.004499142471002426]:21.42441676727303)[&rate=0.004487388752890115]:7.7202508460333625)[&rate=0.002042433557203185]:8.846086425241904,31[&rate=0.0047125581694714685]:37.990754038548296)[&rate=0.00167131881766661]:11.581221132644103,36[&rate=0.001222691699609875]:49.5719751711924)[&rate=0.0026006757865478297]:48.06845719559552,23[&rate=0.003783665965993295]:97.64043236678792)[&rate=0.004720894664649253]:84.99382452643262,((26[&rate=0.0022087768850152906]:12.220976421376491,30[&rate=0.001049598900204648]:12.220976421376491)[&rate=0.002807103546434323]:109.4393559053444,27[&rate=0.0017028684090781264]:121.66033232672089)[&rate=0.002829569845854952]:60.97392456649965)[&rate=0.002200676333766488]:198.12591801277443)[&rate=0.0052398531416867735]:71.07879856977667,(((3[&rate=0.0022902943661985637]:11.460519107033976,28[&rate=0.0034513181445710917]:11.460519107033976)[&rate=0.0016143497045366887]:22.93079623327322,(6[&rate=0.007009084279319812]:28.875174278158923,((20[&rate=9.718557168784393E-4]:9.091180645334294,40[&rate=0.0033700093163294294]:9.091180645334294)[&rate=0.003045667665027317]:1.2095004115572756,(29[&rate=0.0039991314663489165]:5.219062562267633,39[&rate=0.002976707634194501]:5.219062562267633)[&rate=0.0015405285653078981]:5.081618494623936)[&rate=0.003753811045009347]:18.574493221267353)[&rate=0.004534986755976486]:5.516141062148272)[&rate=0.00182570461463199]:363.85004735324196,(((((7[&rate=0.0015197944415975696]:34.56890742776204,19[&rate=0.001832619372326014]:34.56890742776204)[&rate=0.003576915272929315]:140.11919576283782,(8[&rate=0.001255243325678121]:23.404786361134253,18[&rate=0.002046483864572788]:23.404786361134253)[&rate=0.0019190056736259672]:151.2833168294656)[&rate=0.002805697310410705]:40.916958826766376,((9[&rate=0.0013436605849006609]:18.570775299457658,15[&rate=0.0027087794022635303]:18.570775299457658)[&rate=0.0018592275168421836]:124.29042091324888,(11[&rate=0.0026808431867387165]:22.31175735619301,17[&rate=0.0028641762394389027]:22.31175735619301)[&rate=0.002018372357243311]:120.54943885651353)[&rate=0.004406209299041638]:72.74386580465969)[&rate=0.003340023046174104]:7.4606377778286515,(10[&rate=0.0010823768230816076]:58.79696912306319,16[&rate=0.0010247486762938636]:58.79696912306319)[&rate=0.0032992608344412136]:164.2687306721317)[&rate=0.0047723353604127985]:78.69866589397711,(12[&rate=0.0013750615351436305]:54.138316265843514,14[&rate=0.0019131846855528075]:54.138316265843514)[&rate=0.004058457491789629]:247.62604942332848)[&rate=0.0036084931151574152]:96.47699700437715)[&rate=0.005611520852574124]:53.59761078222249)[&rate=0.0014997811791720966]:17.398640213596593,(((24[&rate=0.004487510923075822]:11.699504112123362,25[&rate=0.004130578472508022]:11.699504112123362)[&rate=0.0028561809059725737]:176.10723190202685,41[&rate=0.008059174876826941]:187.8067360141502)[&rate=0.00325372270824976]:105.51600180879024,38[&rate=0.0016860506323559937]:293.32273782294044)[&rate=0.004691521284570614]:175.9148758664278)[&rate=1.0]:0.0;
tree STATE_10423000 = (((((((1[&rate=0.002570044745638723]:3.0358539964949225,2[&rate=0.0031198392490155388]:3.0358539964949225)[&rate=0.0016252375950771365]:15.577645063702217,(21[&rate=0.001333911949630072]:6.532707913110394,22[&rate=0.0011317104434283637]:6.532707913110394)[&rate=0.0015860773147631632]:12.080791147086746)[&rate=0.003170358239041456]:125.83259357440394,(((32[&rate=0.002409203387999039]:34.31189051574047,34[&rate=0.0019858437866182048]:34.31189051574047)[&rate=0.0018869016119843558]:56.92844540523649,35[&rate=0.0014861273286943663]:91.24033592097696)[&rate=0.0022904397315692965]:2.4826163212837997,33[&rate=0.0030302610383794795]:93.72295224226076)[&rate=0.008596057586889576]:50.723140392340326)[&rate=0.0023547768440435905]:26.105243016662797,13[&rate=0.004870565184494478]:170.55133565126388)[&rate=0.005795831874522869]:171.3367343195583,(((((4[&rate=0.004756188936822787]:22.905564704170217,((5[&rate=0.0016549513610530345]:10.904333797200442,37[&rate=0.0036646602897699183]:10.904333797200442)[&rate=0.0040454402897900504]:5.943824114230244,42[&rate=0.006719785962848433]:16.848157911430686)[&rate=0.005009533885671086]:6.057406792739531)[&rate=0.0012934317508711498]:16.159236595639065,31[&rate=0.004253440883554447]:39.06480129980928)[&rate=0.006110694648933649]:10.990789816949885,36[&rate=0.0016286015332435885]:50.05559111675917)[&rate=0.0032435735542673066]:68.31598833306899,23[&rate=0.004082536873924999]:118.37157944982816)[&rate=0.00624283917326522]:61.7958845011007,((26[&rate=9.736127508677566E-4]:6.390677528086043,30[&rate=0.002755229686463919]:6.390677528086043)[&rate=0.0034722626100737205]:88.6758086318123,27[&rate=0.0023308422988960113]:95.06648615989835)[&rate=0.002242056823996083]:85.10097779103052)[&rate=0.004923652911244627]:161.72060601989332)[&rate=0.005131597787009596]:142.45689414308805,(((24[&rate=0.0019545857716219786]:29.242928165635263,25[&rate=0.0017991198348768485]:29.242928165635263)[&rate=0.003894785763756355]:167.2283889764496,41[&rate=0.007972836809441136]:196.47131714208487)[&rate=0.003720985628670174]:148.9004935065647,38[&rate=0.0019604938339542436]:345.37181064864956)[&rate=0.004614806939326669]:138.97315346526068)[&rate=0.0032561577106111563]:1.2084473530591708,(((3[&rate=0.0032184648491356805]:27.87074558010772,28[&rate=0.002159486895624262]:27.87074558010772)[&rate=0.002396861591782921]:8.96028287196808,(6[&rate=0.007824649732467008]:23.670042747540133,((20[&rate=0.001422513850703054]:6.857961518417581,40[&rate=0.0037621380261085055]:6.857961518417581)[&rate=0.0019627280598937475]:6.349275767284483,(29[&rate=0.004835516134897406]:1.7397491443476092,39[&rate=0.0040718080321067145]:1.7397491443476092)[&rate=0.0019490926889245454]:11.467488141354455)[&rate=0.004190598289098399]:10.46280546183807)[&rate=0.004897116210717577]:13.160985704535666)[&rate=0.002035800132488168]:380.7319613364207,((((7[&rate=0.0016966352089584661]:33.52679270218655,19[&rate=0.002152415741150309]:33.52679270218655)[&rate=0.0035007776680116534]:144.74735353163464,(10[&rate=0.0013495148098287893]:62.68689243071901,16[&rate=0.0010246988485950474]:62.68689243071901)[&rate=0.003871282599196755]:115.58725380310219)[&rate=0.0022324691792369]:25.06204879987567,((8[&rate=0.001401301362779655]:22.916021110485655,18[&rate=0.002284609342004014]:22.916021110485655)[&rate=0.004429145245874013]:109.19377207938994,((9[&rate=0.0018753960627811586]:26.661597004482783,15[&rate=0.0017572615081649684]:26.661597004482783)[&rate=0.0025280035222680526]:73.1921646230412,(11[&rate=0.0022638558135227864]:21.877168069989313,17[&rate=0.004075887774598047]:21.877168069989313)[&rate=0.002739483383039327]:77.97659355753467)[&rate=0.003276353492662595]:32.25603156235162)[&rate=0.0014980074197078887]:71.22640184382126)[&rate=0.0018446030057692494]:105.40262908269705,(12[&rate=0.0031983570481645992]:56.39748934632861,14[&rate=0.0011763698871096217]:56.39748934632861)[&rate=0.004530692892516077]:252.34133477006532)[&rate=0.00402837140529655]:108.8241656721026)[&rate=0.0061008647124576355]:67.9904216784729)[&rate=1.0]:0.0;
tree STATE_10424000 = (((((((1[&rate=9.789437772398926E-4]:3.698078534381581,2[&rate=0.002974772530609143]:3.698078534381581)[&rate=0.0015496670717992736]:14.264106617040545,(21[&rate=0.0012718875264439993]:1.674425467747751,22[&rate=0.0030338500447798693]:1.674425467747751)[&rate=0.0015123276713775592]:16.287759683674373)[&rate=0.0030229424817253855]:122.10389905730972,(((32[&rate=0.0034889707334949684]:15.56874987894896,34[&rate=0.003920904491334595]:15.56874987894896)[&rate=0.0019642552735881814]:52.17417373876687,35[&rate=0.0014170251736444867]:67.74292361771583)[&rate=9.8585631305934E-4]:7.265099172569251,33[&rate=0.0028822034392980635]:75.00802279028508)[&rate=0.005604005900534658]:65.05806141844675)[&rate=0.002632752115904273]:56.01822364913153,13[&rate=0.0048666236399462]:196.08430785786337)[&rate=0.005775002494036137]:111.94876950116131,(((((4[&rate=0.003258262827514091]:26.558650355553482,((5[&rate=0.001393623815196516]:9.892965146770068,37[&rate=0.007140298410317109]:9.892965146770068)[&rate=0.002595365251085041]:3.606801722198602,42[&rate=0.005532226582501276]:13.49976686896867)[&rate=0.0037302474642264137]:13.058883486584811)[&rate=0.002759322598565128]:3.390721580365639,31[&rate=0.002491939441240059]:29.94937193591912)[&rate=0.0014507157528617827]:18.186548739049226,36[&rate=0.0014071623961998806]:48.13592067496835)[&rate=0.003845860600497256]:45.35218750935847,23[&rate=0.003825981675854578]:93.48810818432682)[&rate=0.005353314747486517]:70.40328225243243,((26[&rate=0.0022582012283891644]:8.556498715742883,30[&rate=0.002627116634078541]:8.556498715742883)[&rate=0.004581602566524517]:42.82768238661812,27[&rate=0.004018610938220788]:51.384181102361005)[&rate=0.0017722724727028262]:112.50720933439825)[&rate=0.004911177246809416]:144.14168692226542)[&rate=0.00441813460288971]:128.15776876678564,(((24[&rate=0.0015682812621747272]:32.340160124537036,25[&rate=7.164795446625103E-4]:32.340160124537036)[&rate=0.0035169924970534757]:179.68138476075865,41[&rate=0.005220063577580327]:212.02154488529567)[&rate=0.0022194248953886215]:132.24791385313006,38[&rate=0.002668996273224037]:344.2694587384257)[&rate=0.004710876335655929]:91.92138738738458)[&rate=0.0015712716918418385]:57.372030264920056,((((3[&rate=0.002565269724292556]:8.464302588806415,28[&rate=0.002059074774216062]:8.464302588806415)[&rate=0.0016235758654270726]:21.734280437905145,((20[&rate=0.002460951353389065]:3.9216178093504332,(29[&rate=0.006594507504874045]:2.1580234790306534,39[&rate=0.0019235386873432858]:2.1580234790306534)[&rate=0.0016715742215378054]:1.7635943303197799)[&rate=0.0016725121311411974]:3.594392116124796,40[&rate=0.0012635437137734045]:7.516009925475229)[&rate=0.0024855974612297306]:22.68257310123633)[&rate=0.0039254880092030875]:4.523839412032125,6[&rate=0.0042340472012267006]:34.722422438743685)[&rate=0.0019625622415212693]:380.0536483379527,(((7[&rate=0.0013163154270137134]:38.66938292378879,19[&rate=0.00166992764883285]:38.66938292378879)[&rate=0.0028928702192812447]:173.80207672131894,(((8[&rate=0.0013361434575112781]:21.612654905797147,18[&rate=0.0021783792595887804]:21.612654905797147)[&rate=0.003993285933485368]:130.1416611728541,((9[&rate=0.0017881936363505668]:24.99538494075201,15[&rate=0.0016755521186520047]:24.99538494075201)[&rate=0.0021098302441779366]:81.42559802791953,(11[&rate=0.0016089252226288938]:20.73124126996973,17[&rate=0.0027056072474934446]:20.73124126996973)[&rate=0.002311623453543548]:85.68974169870182)[&rate=0.004693702714200142]:45.33333310997969)[&rate=0.003229192824781685]:5.99446421576954,(10[&rate=0.001904592900894641]:57.607665035997506,16[&rate=9.770522591369003E-4]:57.607665035997506)[&rate=0.004118522479992384]:100.14111525842327)[&rate=0.0010932409507769486]:54.722679350686946)[&rate=0.0023342470982145465]:118.78071919256885,(12[&rate=0.003408987861358019]:47.43067434525922,14[&rate=0.002840775737260352]:47.43067434525922)[&rate=0.004079937742906913]:283.8215044924174)[&rate=0.00310640964046701]:83.52389193901985)[&rate=0.006049544557378574]:78.78680561403394)[&rate=1.0]:0.0;
tree STATE_10425000 = (((((((1[&rate=0.003068171609752333]:2.901628046958206,2[&rate=0.0034314918961091396]:2.901628046958206)[&rate=0.004231357896440342]:2.7724448092737966,(21[&rate=0.0014671615038952816]:0.8163812393610774,22[&rate=0.0034996396314513132]:0.8163812393610774)[&rate=0.0031056498517553176]:4.857691616870925)[&rate=0.0029812779618989247]:125.45848610389602,((32[&rate=0.004024635387936155]:21.613442818040635,34[&rate=0.002338902008343475]:21.613442818040635)[&rate=0.0023494785982621606]:38.141800756486845,(33[&rate=0.0034592773886424236]:49.51875037139981,35[&rate=0.001564108468161863]:49.51875037139981)[&rate=0.006157875270203168]:10.236493203127672)[&rate=0.005060992253657713]:71.37731538560054)[&rate=0.0027936683008242987]:20.522752842837377,13[&rate=0.005075541376186542]:151.6553118029654)[&rate=0.008921414865098285]:119.37468579432885,(((((4[&rate=0.0037585067002480314]:22.446974603553876,((5[&rate=0.008985927319483788]:3.7948626677146406,37[&rate=0.016138550927823677]:3.7948626677146406)[&rate=0.0036066905968480285]:6.823269656098146,42[&rate=0.003946833295083871]:10.618132323812787)[&rate=0.0032037772751875794]:11.828842279741089)[&rate=0.003182963752118609]:9.719575257937151,31[&rate=0.0028745290304462373]:32.16654986149103)[&rate=0.00266452698361203]:11.775944149967366,36[&rate=0.0014722165589388459]:43.94249401145839)[&rate=0.004906002968185393]:39.62478526474388,23[&rate=0.004332908108067001]:83.56727927620227)[&rate=0.004688104763999158]:81.03213848254202,((26[&rate=0.003924062855035182]:3.4128595193217395,30[&rate=0.001494856210524153]:3.4128595193217395)[&rate=0.005285019918817921]:65.51124845205227,27[&rate=0.0032969774093186102]:68.92410797137401)[&rate=0.0025650428257834473]:95.67530978737028)[&rate=0.00745927700660491]:106.43057983854996)[&rate=0.004694930147004159]:124.48855674487959,(((24[&rate=0.001867149512678738]:28.489955538400537,25[&rate=0.0012954434719550433]:28.489955538400537)[&rate=0.004034395769453868]:169.861754568861,41[&rate=0.006021504393807689]:198.3517101072615)[&rate=0.0023575281589654335]:131.77439477747538,38[&rate=0.0021661233763970137]:330.1261048847369)[&rate=0.006075886825372304]:65.39244945743695)[&rate=0.003402041631432118]:65.25093597281096,((((3[&rate=0.0029591177744408936]:7.696029311218552,28[&rate=0.005834629990270813]:7.696029311218552)[&rate=0.0018728448537174555]:25.87979240951158,((20[&rate=0.005529235042778544]:4.726613636365259,(29[&rate=0.005087731770009651]:3.043276219049715,39[&rate=0.0033514643175666234]:3.043276219049715)[&rate=0.0035269551756284294]:1.6833374173155438)[&rate=0.0015985721288872127]:9.666939451867034,40[&rate=0.0013694217874068658]:14.393553088232293)[&rate=0.0019896542735382086]:19.182268632497838)[&rate=0.004528171533537621]:1.297025345508196,6[&rate=0.004884104081658266]:34.87284706623833)[&rate=0.002338867595159558]:333.2795369583824,(((7[&rate=0.001952418655853173]:34.79188602440677,19[&rate=0.002476912317971576]:34.79188602440677)[&rate=0.0031119136984711234]:133.8158747524563,(((8[&rate=0.0015412827028997527]:19.65095457105124,18[&rate=0.002512827686492203]:19.65095457105124)[&rate=0.003419218136734774]:117.67376448013536,((9[&rate=0.0020627365315069664]:22.72664677697261,15[&rate=0.0019328010654601215]:22.72664677697261)[&rate=0.004281780284444892]:63.228283649261996,(11[&rate=0.001855944885226605]:18.849543574047633,17[&rate=0.003121001437352514]:18.849543574047633)[&rate=0.0027911916019745767]:67.10538685218698)[&rate=0.003672288031893499]:51.369788624951994)[&rate=0.0020475248720622967]:8.791755394144928,(10[&rate=0.002197006674479634]:52.84744489904544,16[&rate=0.0011270599263658184]:52.84744489904544)[&rate=0.003904100899977955]:93.26902954628609)[&rate=0.0012835415657750375]:22.49128633153154)[&rate=0.0028637224509106616]:91.26974853346326,(12[&rate=0.0033321184554409885]:51.09670309195272,14[&rate=0.002776718969636742]:51.09670309195272)[&rate=0.004679246572707999]:208.7808062183736)[&rate=0.004356763992007182]:108.27487471429436)[&rate=0.0051040659298630985]:92.61710629036412)[&rate=1.0]:0.0;
tree STATE_10426000 = (((((((1[&rate=0.0029654653236807927]:4.417857603675103,2[&rate=0.0033166235532992344]:4.417857603675103)[&rate=0.006295719238092545]:1.5097133020106197,(21[&rate=0.0014180486350716724]:1.2594249874259917,22[&rate=0.0033824900601896316]:1.2594249874259917)[&rate=0.0036215566336434556]:4.668145918259731)[&rate=0.0028572509088889363]:147.83112795240575,13[&rate=0.00508701926554515]:153.75869885809146)[&rate=0.002654286085379298]:8.790032492044418,(((32[&rate=0.0038899117133372072]:24.0253395992417,34[&rate=0.002767784112203896]:24.0253395992417)[&rate=0.0025853844287116066]:44.298637780634635,33[&rate=0.0031342675929990167]:68.32397737987634)[&rate=0.002972731191964223]:6.1953238694147785,35[&rate=0.0015543537816778185]:74.51930124929112)[&rate=0.0046991186522547645]:88.02943010084476)[&rate=0.008209260298993243]:130.71384931515223,(((((4[&rate=0.0036326916176987636]:22.209610980649146,((5[&rate=0.008685125625603666]:4.21834064530557,37[&rate=0.015598316922505451]:4.21834064530557)[&rate=0.005355819126591756]:5.416482181300172,42[&rate=0.003814714026330409]:9.634822826605742)[&rate=0.0030965316222310753]:12.574788154043404)[&rate=0.003958881015425304]:13.755162744913775,31[&rate=0.0027783048818471588]:35.96477372556292)[&rate=0.004216351609070188]:12.97048160974554,36[&rate=0.0012027794467870019]:48.93525533530846)[&rate=0.0056489675374514]:36.62706448111154,23[&rate=0.004141630732709619]:85.56231981642)[&rate=0.004620170931619134]:88.27834763790312,((26[&rate=0.00355280437634999]:7.827415800319705,30[&rate=0.0014448162682807666]:7.827415800319705)[&rate=0.00447551846552101]:62.296374288616285,27[&rate=0.0028277595666420735]:70.12379008893599)[&rate=0.0052809234785078565]:103.71687736538713)[&rate=0.0068151215962992395]:119.42191321096499)[&rate=0.002247467367846577]:186.85408071227442,(((3[&rate=0.0036654340917156407]:8.648347199337355,28[&rate=0.0049509828585592225]:8.648347199337355)[&rate=0.0020905430409382127]:30.216126859507764,(6[&rate=0.006128631071322009]:36.71994893986754,((20[&rate=0.0038706815685458345]:8.740176619676735,(29[&rate=0.005174040273070225]:4.55960769617571,39[&rate=0.003408318704038347]:4.55960769617571)[&rate=0.00199423575917558]:4.180568923501025)[&rate=0.0028430604540888795]:8.372032830324702,40[&rate=0.0013235807316449464]:17.112209450001437)[&rate=0.001923051088655086]:19.607739489866105)[&rate=0.004323398080005802]:2.144525118977576)[&rate=0.002172781131208295]:355.2994687432552,(((7[&rate=0.0021586322463863408]:36.40437922482763,19[&rate=0.00149850734675807]:36.40437922482763)[&rate=0.0031897631467089466]:152.3721580947058,(((8[&rate=0.0016918216472574495]:19.23402452097424,18[&rate=0.0022903709480175277]:19.23402452097424)[&rate=0.0032400898164826864]:142.26675778267122,((9[&rate=0.0026924977784861105]:25.262768702125623,15[&rate=0.0018681010276603875]:25.262768702125623)[&rate=0.004603791079175088]:58.3274819675747,(11[&rate=0.0017938175890533524]:20.953010099769617,17[&rate=0.003016526685854069]:20.953010099769617)[&rate=0.0014689544339322317]:62.63724056993071)[&rate=0.0020303565507339438]:77.91053163394513)[&rate=0.004729960082322715]:6.140409295293182,(10[&rate=0.0021234624192832054]:58.74482012611089,16[&rate=0.0010893318737431946]:58.74482012611089)[&rate=0.0033750719108385]:108.89637147282775)[&rate=0.002565378425708247]:21.135345720594813)[&rate=0.0012405753292355054]:75.44866197904625,(12[&rate=0.003220576613968038]:48.07871521233143,14[&rate=0.0016700166600404067]:48.07871521233143)[&rate=0.004371766177396237]:216.14648408624828)[&rate=0.005011222758591817]:129.93874350352064)[&rate=0.006873893900685895]:85.9527185754622)[&rate=0.0022193775953193674]:1.5667325963627263,(((24[&rate=0.0021650476673175005]:26.397463089838496,25[&rate=0.001502127627210288]:26.397463089838496)[&rate=0.0039824564404136184]:177.5661155222718,41[&rate=0.006093852382159276]:203.96357861211027)[&rate=0.0021740177895817753]:210.82590972877927,38[&rate=0.0020936129321177162]:414.78948834088953)[&rate=0.005566666698234817]:66.89390563303573)[&rate=1.0]:0.0;
tree STATE_10427000 = (((((((1[&rate=0.004427357139577178]:3.065575448789325,2[&rate=0.0034963945832662525]:3.065575448789325)[&rate=0.00582531050494926]:3.291989575964904,(21[&rate=0.0014949111609379258]:1.6356729871859885,22[&rate=0.0013428568765498229]:1.6356729871859885)[&rate=0.002328734404236484]:4.7218920375682405)[&rate=0.004096077981136107]:129.39521794942866,(((32[&rate=0.003028635273433164]:10.964174428591424,34[&rate=0.002154961143155997]:10.964174428591424)[&rate=0.00330287058112184]:42.6394433301205,33[&rate=0.0036021629936841106]:53.60361775871192)[&rate=0.0013599648587873088]:14.525525696376363,35[&rate=0.001281900759141262]:68.12914345508828)[&rate=0.005197149658828743]:67.6236395190946)[&rate=0.00480959412092429]:30.8587950012803,13[&rate=0.00499323608967389]:166.61157797546318)[&rate=0.007986461147621797]:147.85739703624571,(((((4[&rate=0.005138627559457978]:20.731078037244323,((5[&rate=0.0020653226153680643]:10.91481532561984,37[&rate=0.004339667347291114]:10.91481532561984)[&rate=0.007837496232972729]:7.732282542189717,42[&rate=0.003302752007670183]:18.647097867809556)[&rate=0.0039175809904365595]:2.083980169434767)[&rate=0.004173464341900956]:10.490837108475318,31[&rate=0.0029288974116619283]:31.22191514571964)[&rate=0.004444890620994816]:21.354774314498563,36[&rate=0.0012679737314214559]:52.576689460218205)[&rate=0.004750227774238807]:47.06506264839987,23[&rate=0.005190804416140652]:99.64175210861808)[&rate=0.005276285617352753]:54.29394370384426,((26[&rate=0.0014284726648075747]:4.810884229480905,30[&rate=0.0034466244780836674]:4.810884229480905)[&rate=0.002735345132263412]:87.79039417376327,27[&rate=0.001987949919468299]:92.60127840324418)[&rate=0.0044713455793216105]:61.33441740921816)[&rate=0.006160470566943011]:160.53327919924655)[&rate=0.004563633222667347]:62.53001189187205,(((24[&rate=0.0036925118924353486]:22.916294676070653,25[&rate=0.0015835474885741534]:22.916294676070653)[&rate=0.00398087661439885]:189.96075080147267,41[&rate=0.006132542018351936]:212.87704547754333)[&rate=0.0035191252116601583]:86.5581579970385,38[&rate=0.0021726147177941017]:299.43520347458184)[&rate=0.00441620175061816]:77.5637834289991)[&rate=0.0034249717547025628]:61.048216349674476,((((3[&rate=0.0021205320707868313]:17.12005882191657,28[&rate=0.002864249545538126]:17.12005882191657)[&rate=0.0035834833787622925]:12.863463294948904,((20[&rate=0.0037976337826228883]:4.207785145843595,(29[&rate=0.005184725435343472]:1.290944134549396,39[&rate=0.0034153573890151]:1.290944134549396)[&rate=0.002550592258121924]:2.916841011294199)[&rate=0.0012419028500266138]:14.812113664167313,40[&rate=0.0013953228113819448]:19.019898810010908)[&rate=0.002027286275046469]:10.963623306854565)[&rate=0.004766439009759509]:1.233835641026161,6[&rate=0.006080711354120513]:31.217357757891634)[&rate=0.0023494677283972458]:301.09606913969105,((((7[&rate=0.0022756366440408048]:41.24754298426734,19[&rate=0.0013825166141843996]:41.24754298426734)[&rate=0.005584515653834599]:120.85898441329812,(10[&rate=0.0019209405305222998]:52.40356352381776,16[&rate=9.854385596489855E-4]:52.40356352381776)[&rate=0.005127895255955322]:109.7029638737477)[&rate=0.0013078182650382141]:31.45057134990128,((8[&rate=0.0017835234985956992]:22.086928919764592,18[&rate=0.0014679854588394235]:22.086928919764592)[&rate=0.0034157124863753814]:134.86538388942498,((9[&rate=0.002591635064656587]:21.931238238351025,15[&rate=0.0019693577545204758]:21.931238238351025)[&rate=0.002109135724222835]:81.4544023160249,(11[&rate=0.0038202192377393375]:21.430078672280764,17[&rate=0.002699207634204614]:21.430078672280764)[&rate=0.0022926784291514017]:81.95556188209517)[&rate=0.004111189244592493]:53.56667225481365)[&rate=0.002770779236527258]:36.60478593827716)[&rate=0.004418728955407674]:55.79605379047396,(12[&rate=0.0033951416092533222]:41.738329236523946,14[&rate=0.0017605366151073505]:41.738329236523946)[&rate=0.004728012628181023]:207.61482330141675)[&rate=0.0054401131173995535]:82.960274359642)[&rate=0.006743780649868296]:105.73377635567272)[&rate=1.0]:0.0;
tree STATE_10428000 = (((((((1[&rate=0.0021142826959353804]:5.752600882737321,2[&rate=0.003122321856420925]:5.752600882737321)[&rate=0.004642765872880011]:3.3711536606634755,(21[&rate=0.0012555415539868117]:2.4006281036208383,22[&rate=0.0027939374878885436]:2.4006281036208383)[&rate=0.0011035898915397978]:6.723126439779958)[&rate=0.0033404218130221974]:120.44287696818989,(((32[&rate=0.001810620258727018]:37.04059695995173,34[&rate=0.0012883084129654237]:37.04059695995173)[&rate=0.006742174120357635]:15.789740367414787,33[&rate=0.003208516263083308]:52.830337327366514)[&rate=0.001143155597520554]:11.132498349154254,35[&rate=0.0010835543410344037]:63.96283567652077)[&rate=0.006088216262915839]:65.60379583506992)[&rate=0.003857867318230679]:32.73922965284919,13[&rate=0.004197200941458339]:162.30586116443988)[&rate=0.0063751464297254505]:144.70580976444046,(((((4[&rate=0.0043194137114733145]:27.49951144508607,((5[&rate=0.0013198559135057099]:16.32145924716681,37[&rate=0.00437862160311764]:16.32145924716681)[&rate=0.006270787383456543]:2.7406553496235055,42[&rate=0.0027762183856405768]:19.062114596790316)[&rate=0.00431516002369365]:8.437396848295755)[&rate=0.006824690137435464]:3.9651087353775445,31[&rate=0.0020647162472102235]:31.464620180463616)[&rate=0.002279980379435619]:34.24060203669697,36[&rate=0.0010658299434854394]:65.70522221716058)[&rate=0.0034886944261223176]:39.896833425492105,23[&rate=0.0041744627270352]:105.60205564265269)[&rate=0.0024265778935362975]:79.72434012572691,((26[&rate=0.0021584416499505783]:4.709184455953363,30[&rate=0.002897154319256496]:4.709184455953363)[&rate=0.004311481744560347]:69.4365157183228,27[&rate=0.0037327475848516877]:74.14570017427616)[&rate=0.003112331675580916]:111.18069559410344)[&rate=0.005399092930003596]:121.68527516050074)[&rate=0.00592807555329749]:70.62617382016998,(((24[&rate=0.004047595117602974]:7.3831549364901505,25[&rate=0.003495669102062795]:7.3831549364901505)[&rate=0.003040676033140397]:198.7864197592706,41[&rate=0.0048556896262628435]:206.16957469576073)[&rate=0.004772836282374839]:86.73511304831061,38[&rate=0.0018556415723622766]:292.90468774407134)[&rate=0.007454324240034758]:84.73315700497898)[&rate=0.0017807343370771609]:88.90407042315229,(((3[&rate=0.0032354977898853047]:9.522812417235675,28[&rate=0.002407623167261333]:9.522812417235675)[&rate=0.0016701320261778242]:30.68169302473018,(6[&rate=0.0050595002201480645]:33.21704476196929,((20[&rate=0.003997792670082107]:11.49198993646627,40[&rate=0.0011728766900651563]:11.49198993646627)[&rate=0.0010439153522324095]:1.3055416303017413,(29[&rate=0.001623622820937224]:9.9976550264498,39[&rate=0.0022802774363699387]:9.9976550264498)[&rate=0.0013097895957121962]:2.799876540318211)[&rate=0.0018244529045137914]:20.41951319520128)[&rate=0.0024714379677360358]:6.987460679996566)[&rate=0.0020137498694971366]:354.3438747761406,((((7[&rate=0.0012246403519114318]:40.91722254427175,19[&rate=0.00116211209132223]:40.91722254427175)[&rate=0.0026492667478175717]:89.13119220524258,(10[&rate=0.0013794638904035372]:56.440284337180714,16[&rate=7.076621517676219E-4]:56.440284337180714)[&rate=0.0044034137620587]:73.60813041233362)[&rate=0.0010180554621365798]:94.13250658836066,((8[&rate=0.0013886165709464174]:21.620021889390813,18[&rate=0.0012339552625260277]:21.620021889390813)[&rate=0.0026549320509951456]:163.42635828790324,((9[&rate=0.002178469621291929]:21.467622433931734,15[&rate=0.0016553974362308722]:21.467622433931734)[&rate=0.001772891625468817]:91.19537439643935,(11[&rate=0.0030860811130748243]:20.977057139504552,17[&rate=0.0022688926820231834]:20.977057139504552)[&rate=0.0019271734579495842]:91.68593969086653)[&rate=0.0019890407026775148]:72.38338334692297)[&rate=0.0018524469914670174]:39.13454116058094)[&rate=0.0046379526923506584]:50.41250853881357,(12[&rate=0.002853878988059847]:52.219754418345396,14[&rate=0.0014798671253862241]:52.219754418345396)[&rate=0.004111337581188243]:222.37367545834317)[&rate=0.004614634460689997]:119.95495034141788)[&rate=0.004199222464835521]:71.99353495409616)[&rate=1.0]:0.0;
tree STATE_10429000 = (((((((1[&rate=0.002446671915480359]:5.18229907294518,2[&rate=0.0010884127296586538]:5.18229907294518)[&rate=0.003891466496127392]:3.127400241864353,(21[&rate=0.0014529269263581276]:1.036596541139266,22[&rate=0.003990497120665705]:1.036596541139266)[&rate=0.00174649858394049]:7.273102773670267)[&rate=0.00400693108292755]:84.63551679421151,((32[&rate=0.0020952702990744095]:38.36175201537663,34[&rate=0.0014908451072069514]:38.36175201537663)[&rate=0.007174048095030334]:18.3456903558233,(33[&rate=0.0037129314099588213]:56.165039251998635,35[&rate=0.0012516300400396408]:56.165039251998635)[&rate=0.0013228726228819204]:0.5424031192012961)[&rate=0.005982013366428146]:36.237773737821115)[&rate=0.0054663948697496224]:31.167362028978772,13[&rate=0.004841622241949924]:124.11257813799982)[&rate=0.005038253593805532]:145.85685781435012,(((((4[&rate=0.003831994949739473]:34.56054320460757,((5[&rate=0.0015273522326378138]:15.987066296717355,37[&rate=0.003888475493788435]:15.987066296717355)[&rate=0.003164190881982904]:6.949909821727648,42[&rate=0.0017895596963860342]:22.936976118445003)[&rate=0.005531518867349439]:11.623567086162566)[&rate=0.003084732184795797]:13.58291175098838,31[&rate=0.0017718405234058952]:48.14345495559595)[&rate=0.0010819279701907386]:27.055212307322485,36[&rate=0.001107106512158137]:75.19866726291843)[&rate=0.003931021424952381]:46.359219863752756,23[&rate=0.003193789669692615]:121.55788712667119)[&rate=0.00285986011739787]:71.83399677988542,((26[&rate=0.002497773157914668]:11.41382341371771,30[&rate=0.0033526198371820314]:11.41382341371771)[&rate=0.00742418325113858]:27.237264890408447,27[&rate=0.003955606773977636]:38.651088304126155)[&rate=0.0030158189884360166]:154.74079560243047)[&rate=0.006486163451272147]:76.57755204579334)[&rate=0.005418587015888819]:83.8342175511828,(((24[&rate=0.004683922977066717]:14.305038401977116,25[&rate=0.0037731968154609144]:14.305038401977116)[&rate=0.003396655879961317]:196.90778504960858,41[&rate=0.005431196840946273]:211.2128234515857)[&rate=0.008381233379124803]:21.222575096640583,38[&rate=0.002153344757261712]:232.4353985482263)[&rate=0.003031697703944133]:121.36825495530647)[&rate=0.00234439365991471]:103.05714992827842,((((3[&rate=0.0033136077624521306]:9.838759846454249,28[&rate=0.002786128835912052]:9.838759846454249)[&rate=0.002477326612784734]:19.62135454559324,(20[&rate=0.003058361535479754]:16.445845678012986,((29[&rate=0.0018788747436025949]:7.007485134149216,39[&rate=0.0020072156456070072]:7.007485134149216)[&rate=0.00207394283467202]:5.812156420869084,40[&rate=0.001357266208475384]:12.8196415550183)[&rate=8.148915958598959E-4]:3.626204122994686)[&rate=0.002111277593665774]:13.0142687140345)[&rate=0.002449822466487053]:17.249605100569205,6[&rate=0.005854911038993039]:46.70971949261669)[&rate=0.0018717900402365102]:352.5549509865762,((((7[&rate=0.0010613982587560228]:38.89243792837127,19[&rate=8.772659541750222E-4]:38.89243792837127)[&rate=0.0030806332905903787]:122.87309491099134,(10[&rate=0.0015196863507892647]:55.65451248623821,16[&rate=7.795959868850901E-4]:55.65451248623821)[&rate=0.005270182984246498]:106.11102035312439)[&rate=0.00373338310719391]:8.887542487838402,((8[&rate=0.0016069228454946164]:21.28394671465461,18[&rate=0.0014279470250407604]:21.28394671465461)[&rate=0.0031892078603997127]:138.92887354431613,((9[&rate=0.0025209497535044817]:21.144883825667776,15[&rate=0.0019156446883770478]:21.144883825667776)[&rate=0.002051610296758472]:73.56917873103318,(11[&rate=0.0035168612581415637]:21.374492554628098,17[&rate=0.001499681382711896]:21.374492554628098)[&rate=0.002273364895458914]:73.33957000207286)[&rate=0.0028054507705033115]:65.49875770226978)[&rate=0.0023802350004841467]:10.440255068230272)[&rate=0.00696500897229928]:73.6391092178801,(12[&rate=0.003302541133084952]:49.20587855412537,14[&rate=0.003082557246785992]:49.20587855412537)[&rate=0.006231023481085385]:195.08630599095574)[&rate=0.005179550286695863]:154.97248593411177)[&rate=0.003411822291752727]:57.59613295261829)[&rate=1.0]:0.0;
tree STATE_10430000 = (((((((1[&rate=0.0026827552341335123]:7.241098103827566,2[&rate=0.001214578168120187]:7.241098103827566)[&rate=0.00585196573375415]:4.123599275837259,(21[&rate=0.0015931221884874223]:0.6512009465032378,22[&rate=0.004375546622955697]:0.6512009465032378)[&rate=0.0014444712647487961]:10.713496433161588)[&rate=0.0041768192582838015]:121.04594402299651,(((32[&rate=0.0026560807296074707]:34.86922643080005,34[&rate=0.0018898778653194386]:34.86922643080005)[&rate=0.003611366661950174]:31.336513855728533,35[&rate=0.0013724018409946223]:66.20574028652858)[&rate=0.00572206793392492]:3.9616084587091365,33[&rate=0.0038851936638410185]:70.16734874523772)[&rate=0.006559227482811465]:62.24329265742361)[&rate=0.005993856125896707]:40.35138994367122,13[&rate=0.005308798179725809]:172.76203134633255)[&rate=0.006312385324133112]:150.59501041293782,(((((4[&rate=0.004201750321954551]:36.69136256472635,((5[&rate=0.0027778024173863644]:9.553787715530277,37[&rate=0.011387874342306651]:9.553787715530277)[&rate=0.001103314007868687]:20.54545370886188,42[&rate=0.0017507290082792331]:30.099241424392158)[&rate=0.004993019208385068]:6.592121140334189)[&rate=0.003382382967777791]:16.037906741884164,31[&rate=0.0019428082727976962]:52.72926930661051)[&rate=0.0011863249447626855]:32.18563289184744,36[&rate=0.0012139330048476953]:84.91490219845795)[&rate=0.0041316394798536615]:63.61754761677719,23[&rate=0.003723396127718208]:148.53244981523514)[&rate=0.003949732898273751]:68.60935638715839,((26[&rate=0.0030246716303945894]:2.317612276852493,30[&rate=0.005926296911470046]:2.317612276852493)[&rate=0.004903136965377359]:44.11706612396105,27[&rate=0.006058748413213939]:46.434678400813546)[&rate=0.0026665323964886905]:170.70712780158)[&rate=0.007093180490219905]:106.21523555687685)[&rate=0.009652659356690615]:49.39202615731773,(((24[&rate=0.0021800349154303894]:15.03241674777444,25[&rate=0.004137278660880974]:15.03241674777444)[&rate=0.003724404683301211]:181.42938549677427,41[&rate=0.005955261782533416]:196.46180224454872)[&rate=0.011106538095759521]:74.25802068931205,38[&rate=0.0024440514829617856]:270.71982293386077)[&rate=0.0023123517874343385]:102.02924498272733)[&rate=0.004447362691651035]:90.80267406137932,(((3[&rate=0.0017286964002243977]:17.602363195072353,28[&rate=0.0030549669002294024]:17.602363195072353)[&rate=0.00174984189404691]:13.562205438024034,(6[&rate=0.006554376378328253]:30.205576065503045,((20[&rate=0.001077837236778726]:10.923137789468576,(29[&rate=0.0049332245206809055]:2.087574040248482,39[&rate=0.0022008951201083517]:2.087574040248482)[&rate=0.002841822738241875]:8.835563749220094)[&rate=0.007409489059654357]:2.4177940507464584,40[&rate=0.0017480072830110827]:13.340931840215035)[&rate=0.0012291279409509905]:16.86464422528801)[&rate=0.001994913261880686]:0.9589925675933415)[&rate=0.001814239952733879]:377.6924721458073,((((7[&rate=0.0011525722493406557]:41.268669985671295,19[&rate=9.526230005865312E-4]:41.268669985671295)[&rate=0.0032628492380496503]:148.62926767287598,(10[&rate=0.0016527506882474735]:58.95732368036117,16[&rate=0.0020088476738020014]:58.95732368036117)[&rate=0.005535718883420855]:130.9406139781861)[&rate=0.003936343674044398]:34.23213397422086,((8[&rate=0.001833617192664265]:22.36618651844319,18[&rate=0.001565731936209095]:22.36618651844319)[&rate=0.0033612251025310837]:128.18031739977013,((9[&rate=0.0015624787543183209]:22.220052600962017,15[&rate=0.0035376222839877056]:22.220052600962017)[&rate=0.0027251237555874705]:43.91031860163042,(11[&rate=0.004392851740410973]:19.717397684185006,17[&rate=0.001873226575787399]:19.717397684185006)[&rate=0.002332792036308784]:46.41297351840744)[&rate=0.0025334427124237536]:84.41613271562088)[&rate=0.0025998973681165545]:73.58356771455482)[&rate=0.004174421175706289]:22.383071235158013,(12[&rate=0.0025515301356518107]:55.34571723425189,14[&rate=0.0031578334042306243]:55.34571723425189)[&rate=0.004737620767617176]:191.16742563367427)[&rate=0.00489410575080892]:162.34389791097755)[&rate=0.005064787790307428]:54.69470119906373)[&rate=1.0]:0.0;
tree STATE_10431000 = (((((((1[&rate=0.0018140541290676607]:5.051172765469899,2[&rate=0.003815754979442199]:5.051172765469899)[&rate=0.004105526919549887]:11.819754918862493,(21[&rate=0.0013486774628908161]:6.303813082112277,22[&rate=0.0021135278477301153]:6.303813082112277)[&rate=0.00272646920133146]:10.567114602220116)[&rate=0.003535938449052687]:118.89420470049757,((32[&rate=0.0030064097903771386]:16.10911492904436,34[&rate=0.0021391470724433453]:16.10911492904436)[&rate=0.0024366630441325595]:45.5581188157499,(33[&rate=0.0033760251489647133]:55.928756800207935,35[&rate=0.0017296322492848658]:55.928756800207935)[&rate=0.0022838224931202044]:5.738476944586324)[&rate=0.005552795851081452]:74.09789864003571)[&rate=0.003468433615966495]:48.83891581612562,13[&rate=0.004494229326473301]:184.6040482009556)[&rate=0.005962783129647951]:145.35019113519448,(((((4[&rate=0.00424087044016076]:30.993541092388153,((5[&rate=0.0021509465301619186]:4.84707770613962,37[&rate=0.009640547088574836]:4.84707770613962)[&rate=0.003479640293174486]:16.011760496548014,42[&rate=0.002697066219864139]:20.858838202687636)[&rate=0.0039692164087650385]:10.134702889700517)[&rate=0.0010555506836293681]:27.6065580537993,31[&rate=0.0015025167809524125]:58.60009914618745)[&rate=0.0013579670073175748]:35.88874571220946,36[&rate=0.0010276701291133277]:94.48884485839692)[&rate=0.003982623137503284]:67.4051349839388,23[&rate=0.0031645203304228177]:161.8939798423357)[&rate=0.003569868123683895]:78.99571244379416,((26[&rate=0.0025605735015929152]:10.712127803368656,30[&rate=0.002142568083279858]:10.712127803368656)[&rate=0.0062064460492630355]:42.5802994177411,27[&rate=0.005129109052287284]:53.292427221109754)[&rate=0.00225738626523579]:187.5972650650201)[&rate=0.010124585795493189]:89.0645470500202)[&rate=0.0064627548035593434]:95.93689872395305,(((24[&rate=0.0018856064004782519]:20.500633298001766,25[&rate=0.0030482001120044513]:20.500633298001766)[&rate=0.0034473487535579277]:186.36474816777334,41[&rate=0.005282150916715091]:206.8653814657751)[&rate=0.008763009771913419]:71.47949685261057,38[&rate=0.002069042272520986]:278.34487831838567)[&rate=0.004791180452972752]:147.54625974171745)[&rate=0.0028504935001666173]:65.1676102152777,(((3[&rate=0.001463449503152315]:28.797766423708715,28[&rate=0.0025862203401990076]:28.797766423708715)[&rate=0.0014813504847384761]:5.892488220992767,(6[&rate=0.007632045173960551]:20.837364133094393,((20[&rate=0.0016184703645225655]:16.02409007947297,(29[&rate=0.0014488054813710776]:8.03890903238582,39[&rate=7.444211232881451E-4]:8.03890903238582)[&rate=0.0024837657849881146]:7.985181047087149)[&rate=0.0014244367418846686]:0.80037238815693,40[&rate=0.002634419474556566]:16.8244624676299)[&rate=0.0035248720830357606]:4.012901665464494)[&rate=0.0012120050444944705]:13.85289051160709)[&rate=0.001540628479518748]:374.850472728511,(((((7[&rate=9.757244162730726E-4]:37.10604143526983,19[&rate=8.064548851484044E-4]:37.10604143526983)[&rate=0.0033882350864599276]:117.7712261819536,(8[&rate=0.001552271508856314]:22.12351390649761,18[&rate=0.0013254899030670328]:22.12351390649761)[&rate=0.002845487041873541]:132.75375371072582)[&rate=0.0015403690649910234]:76.10912323489282,((9[&rate=0.001322735881339603]:21.991951285234983,15[&rate=0.0029948182764599897]:21.991951285234983)[&rate=0.004813543838013619]:76.92157562551884,(11[&rate=0.0018834473148274628]:19.73884094204986,17[&rate=0.0010700432585364792]:19.73884094204986)[&rate=0.0021123721982442686]:79.17468596870397)[&rate=0.0017265591464637239]:132.0728639413624)[&rate=0.002877194705580381]:21.47056677175874,(10[&rate=0.0019682668074538136]:54.81386380107856,16[&rate=0.0015788509625247532]:54.81386380107856)[&rate=0.0015857532992453083]:197.64309382279643)[&rate=0.01158695559342458]:55.58667849078648,(12[&rate=0.00252717094771845]:41.8768675759146,14[&rate=0.005456047936771641]:41.8768675759146)[&rate=0.003934426697993075]:266.16676853874685)[&rate=0.0028009761010528056]:101.49709125855105)[&rate=0.0019065934711847666]:81.5180209021683)[&rate=1.0]:0.0;
tree STATE_10432000 = ((((((((1[&rate=0.0023099198641214854]:7.696028474079408,2[&rate=0.005278585150307763]:7.696028474079408)[&rate=0.0010413640054279282]:4.68290918634395,(21[&rate=0.002229040323717315]:7.570839993598266,22[&rate=0.0015634836435446517]:7.570839993598266)[&rate=0.006250101710858444]:4.808097666825091)[&rate=0.0032887723612345385]:122.88105880234895,((32[&rate=0.003757976627972798]:22.50188559835029,34[&rate=0.002107347486861622]:22.50188559835029)[&rate=0.002824090066123343]:39.6511220934138,(33[&rate=0.005431131265683053]:51.8951716012101,35[&rate=0.0015523932505610472]:51.8951716012101)[&rate=0.003318920512806073]:10.257836090553987)[&rate=0.005797286313487036]:73.10698877100822)[&rate=0.004308033061138832]:24.566116907748352,13[&rate=0.004889078940949886]:159.82611337052066)[&rate=0.005831367380382475]:143.94073193386583,(((((4[&rate=0.0046202962166873125]:21.169634256884212,((5[&rate=0.001036706002472223]:11.992451948423067,37[&rate=0.010034314824071614]:11.992451948423067)[&rate=0.003773982523472077]:1.866916679916363,42[&rate=0.0028158184634097675]:13.85936862833943)[&rate=0.004666270490928591]:7.310265628544782)[&rate=0.001010196202273513]:32.995850350316445,31[&rate=0.0014653644753172684]:54.16548460720065)[&rate=8.872218545554325E-4]:42.77789140134958,36[&rate=8.881123289001149E-4]:96.94337600855023)[&rate=0.005275788362687141]:53.692099540783815,23[&rate=0.003090559283387544]:150.63547554933405)[&rate=0.0032565000094216395]:66.51536216352451,((26[&rate=0.002151739180673841]:4.392365013092766,30[&rate=8.288306009496811E-4]:4.392365013092766)[&rate=0.006479716829936921]:37.99245028948403,27[&rate=0.005354944518170982]:42.3848153025768)[&rate=0.0022861592166280175]:174.76602241028178)[&rate=0.008511240771193066]:86.61600759152793)[&rate=0.006747310898451415]:87.90544499077009,(((24[&rate=0.002610904249433554]:16.227798366200627,25[&rate=0.0026069435790197684]:16.227798366200627)[&rate=0.0036910666657251835]:190.51979579350856,41[&rate=0.004572621382641386]:206.7475941597092)[&rate=0.012893636471990237]:73.96883712791833,38[&rate=0.0022102070311081777]:280.71643128762753)[&rate=0.004704955662507602]:110.95585900752906)[&rate=0.005694301123300341]:74.3659253697569,((3[&rate=0.001527885411299182]:22.023970422411598,28[&rate=0.0027000920222781393]:22.023970422411598)[&rate=0.0018610127078354031]:19.876945839647927,(6[&rate=0.006494597778856148]:31.782082546344377,(20[&rate=0.0012587990348289948]:17.379168675496096,((29[&rate=0.0030944379062986145]:13.894262156957298,39[&rate=7.771981006268688E-4]:13.894262156957298)[&rate=0.0013013657141719998]:1.4785950928953628,40[&rate=0.0031222839639148997]:15.372857249852661)[&rate=0.0020925642182784395]:2.0063114256434353)[&rate=0.0023624980779056366]:14.40291387084828)[&rate=0.0029074328167384084]:10.118833715715148)[&rate=0.0015896767033596385]:424.13729940285396)[&rate=0.003533166785968733]:2.58904086975042,((((7[&rate=0.001018685713421412]:37.66705519994133,19[&rate=8.419632186283795E-4]:37.66705519994133)[&rate=0.003747409943624993]:150.38519751157398,(8[&rate=0.0016206182637691672]:23.074041079048182,18[&rate=0.0013838514287632677]:23.074041079048182)[&rate=0.0023517065704955656]:164.97821163246712)[&rate=0.001396601405739686]:68.43439512135117,(((9[&rate=0.001380976147032691]:22.94589880224073,15[&rate=0.0013478712272600782]:22.94589880224073)[&rate=0.005025484918623129]:48.17784204470807,(11[&rate=0.001966375791768328]:20.722437181233442,17[&rate=0.0011171574289158082]:20.722437181233442)[&rate=0.0022053802732524474]:50.40130366571536)[&rate=0.002972605019388577]:184.0740581596167,(10[&rate=0.0028891258480875158]:57.29268417359163,16[&rate=9.763436138824915E-4]:57.29268417359163)[&rate=0.0016537849238836427]:197.90511483297388)[&rate=0.0012271268178063715]:1.2888488263009776)[&rate=0.010988174298714104]:39.57420127483107,(12[&rate=0.0026384426756954774]:54.26693773617626,14[&rate=0.004366104858811366]:54.26693773617626)[&rate=0.007247812000272285]:241.7939113715213)[&rate=0.0029257343850335204]:172.56640742696635)[&rate=1.0]:0.0;
tree STATE_10433000 = (((((((1[&rate=8.707595523620938E-4]:12.110880039061845,(2[&rate=0.0017515349796646768]:12.071312350116473,(21[&rate=0.004170160446394258]:5.03263134777738,22[&rate=0.003314095034041515]:5.03263134777738)[&rate=0.002467804887277414]:7.038681002339094)[&rate=0.0015594793414976532]:0.03956768894537177)[&rate=0.002581459534786799]:134.42014441942666,((32[&rate=0.0028578530842781136]:23.644935732344468,34[&rate=0.0026813992718516307]:23.644935732344468)[&rate=0.0022910375017331525]:34.891070131098445,(33[&rate=0.004263063553967991]:44.57313311276262,35[&rate=0.0012185216604335533]:44.57313311276262)[&rate=0.0027207404952955057]:13.962872750680297)[&rate=0.004507639445799654]:87.9950185950456)[&rate=0.0034361670964444123]:19.08063903583769,13[&rate=0.005129838003526781]:165.6116634943262)[&rate=0.0056399740230266525]:138.28410907670553,(((((4[&rate=0.0021620023212251477]:45.02385516642977,((5[&rate=8.137427285627122E-4]:12.833332524624414,37[&rate=0.005623053926141838]:12.833332524624414)[&rate=0.0017720382275259003]:9.096946647511349,42[&rate=0.0023186092933755627]:21.930279172135762)[&rate=9.093989483770139E-4]:23.093575994294007)[&rate=0.002836938099427522]:13.954085188366193,31[&rate=0.0010152288490777326]:58.97794035479596)[&rate=0.0014921723294635217]:24.375886172622984,36[&rate=7.555007486781477E-4]:83.35382652741895)[&rate=0.00443902491066361]:66.1866207137039,23[&rate=0.0022676992679841967]:149.54044724112285)[&rate=0.004648145425595764]:49.44433954002332,((26[&rate=0.0098105207039295]:2.4752503437250724,30[&rate=0.0033992912642724794]:2.4752503437250724)[&rate=0.0044138369398937375]:35.76075702039034,27[&rate=0.0036926284519442384]:38.236007364115416)[&rate=0.0018207233526082956]:160.74877941703076)[&rate=0.005737339527884883]:104.91098578988556)[&rate=0.006099187853628454]:71.2252388110868,(((24[&rate=0.0015025109861010158]:14.803694563580503,25[&rate=0.002221506793074555]:14.803694563580503)[&rate=0.0027630133507626623]:244.01790155017596,41[&rate=0.0034548138851013205]:258.82159611375647)[&rate=0.009499908156672262]:32.87933250233203,38[&rate=0.003324594549446395]:291.7009286160885)[&rate=0.002873936376807902]:83.42008276603002)[&rate=0.004980841505719829]:111.04741624050729,((((7[&rate=7.735433785000384E-4]:38.48135228045479,19[&rate=6.393483918833896E-4]:38.48135228045479)[&rate=0.0029812034541834833]:185.69098522425423,((8[&rate=0.001958919568245547]:22.80474750030902,18[&rate=0.001086227951687201]:22.80474750030902)[&rate=0.0018459275020018939]:137.656483323147,((9[&rate=4.5906832482900736E-4]:22.6781007522731,15[&rate=7.59229252919721E-4]:22.6781007522731)[&rate=0.0029793000230782774]:51.66025079805165,(11[&rate=0.0015434694101870946]:20.48058880930699,17[&rate=8.768915510011348E-4]:20.48058880930699)[&rate=0.0018564293420034158]:53.85776274101775)[&rate=0.0022434116857509047]:86.12287927313128)[&rate=0.0011650207215592172]:63.711106681253)[&rate=5.44582703371625E-4]:45.89965876760019,(12[&rate=0.0017968199775136573]:60.07374602958414,14[&rate=0.002816782103709955]:60.07374602958414)[&rate=0.0061175426200711465]:209.99825024272508)[&rate=0.00528029064089137]:24.666146830054117,(10[&rate=0.0022677645785568667]:54.81989072348502,16[&rate=4.933270443219098E-4]:54.81989072348502)[&rate=0.0012981071327914978]:239.91825237887832)[&rate=0.004578916020608455]:191.4302845202625)[&rate=0.00397326626610245]:19.049295159615042,((3[&rate=0.0018614215580678984]:19.126769673693207,28[&rate=0.0032895199220221564]:19.126769673693207)[&rate=0.0011374317467659945]:27.202939372004547,(6[&rate=0.005001361404842277]:36.42153458524503,(20[&rate=0.001811550591899781]:20.58496329070334,((29[&rate=0.0011690557758862118]:11.52521296566891,39[&rate=6.100469193095183E-4]:11.52521296566891)[&rate=0.0018191699113733466]:2.5249160884037796,40[&rate=0.004288434184763701]:14.05012905407269)[&rate=8.562192404777995E-4]:6.534834236630649)[&rate=4.810208140105756E-4]:15.836571294541688)[&rate=0.0035859745730899588]:9.908174460452727)[&rate=0.0010867949421986614]:458.8880137365431)[&rate=1.0]:0.0;
tree STATE_10434000 = ((((((1[&rate=0.00227135142314595]:12.345601853990184,(2[&rate=0.0019325155318311693]:11.327753334557023,(21[&rate=0.0018570366968179847]:2.6316169886872927,22[&rate=0.003950491617100811]:2.6316169886872927)[&rate=0.0026805958153996706]:8.69613634586973)[&rate=0.006192777255781079]:1.0178485194331603)[&rate=0.0033320882740922987]:117.20105904602622,((32[&rate=0.0029492169688540605]:28.44999973350372,34[&rate=0.0014062420863581887]:28.44999973350372)[&rate=0.003436792825885684]:25.66293603339005,(33[&rate=0.005081687959941619]:45.82954267027787,35[&rate=0.0015406567790861043]:45.82954267027787)[&rate=0.006172104365309518]:8.283393096615903)[&rate=0.0032431968329801088]:75.43372513312264)[&rate=8.87092667310505E-4]:18.40423361114108,13[&rate=0.0061149067305410875]:147.9508945111575)[&rate=0.007069902218053843]:169.1483276441281,(((((4[&rate=0.0025771656992699793]:42.827285627486596,((5[&rate=0.0011162347713960222]:16.87950256387342,37[&rate=0.0059592909403799015]:16.87950256387342)[&rate=0.0023024664687425842]:1.1522497727765,42[&rate=0.0018057156606126772]:18.03175233664992)[&rate=0.002613925897563927]:24.795533290836676)[&rate=0.0033817075444472424]:17.293860124341684,31[&rate=0.0012101804615972363]:60.12114575182828)[&rate=4.4607110048239306E-4]:27.640362091303615,36[&rate=9.005774860613832E-4]:87.7615078431319)[&rate=0.006962408763846772]:24.761146292798912,23[&rate=0.0029629027702023853]:112.52265413593081)[&rate=0.004993675314513503]:68.34276610843402,((26[&rate=0.009571807009957039]:3.6775325595915014,30[&rate=0.0040520478456467545]:3.6775325595915014)[&rate=0.004146874582976571]:64.14931972863633,27[&rate=0.0034445428192384476]:67.82685228822783)[&rate=0.0024307535161371004]:113.038567956137)[&rate=0.006467690423749122]:136.23380191092076)[&rate=0.006715364215320173]:31.678478360274994,(((24[&rate=0.002310367691908853]:22.681905559693163,25[&rate=0.0018439581676015116]:22.681905559693163)[&rate=0.0033594733576761903]:170.1003005170848,41[&rate=0.0041948611625376945]:192.78220607677798)[&rate=0.0066446868668843416]:38.894015374535314,38[&rate=0.0039630073255592195]:231.6762214513133)[&rate=0.0034712008702464593]:117.10147906424729)[&rate=0.005684475129103966]:111.13183254453787,(((3[&rate=0.0018624154952471103]:9.602435000327562,28[&rate=0.002691081199834825]:9.602435000327562)[&rate=0.0011872826341555393]:40.7846542155325,(6[&rate=0.006870478872715439]:36.55715167616313,(20[&rate=0.0012356284781037175]:19.484792453711734,((29[&rate=0.0033414952724281966]:9.432218635307981,39[&rate=8.984362648737587E-4]:9.432218635307981)[&rate=0.0023743425373204587]:3.950961653178558,40[&rate=0.00250103806629883]:13.383180288486539)[&rate=0.0012740886430070847]:6.101612165225195)[&rate=0.0041271338606137286]:17.072359222451396)[&rate=0.001169658138826881]:13.829937539696928)[&rate=0.0010969897588649676]:403.3069673246618,(((7[&rate=9.220847926062416E-4]:39.32941226993164,19[&rate=6.981982848374366E-4]:39.32941226993164)[&rate=0.003956677923871645]:159.9745258592016,(((8[&rate=0.0018175088394698268]:23.19706804273015,18[&rate=0.0012948133270559276]:23.19706804273015)[&rate=0.002239459748064181]:154.7880953033257,((9[&rate=5.472219565895113E-4]:23.066739507742863,15[&rate=0.002361566793776658]:23.066739507742863)[&rate=0.0037390305769187753]:58.52813092911407,(11[&rate=0.001839857609198949]:20.805343012488105,17[&rate=0.0014169684264676]:20.805343012488105)[&rate=0.002321641997211411]:60.78952742436883)[&rate=0.0025340304080155433]:96.39029290919892)[&rate=0.0013387375602702727]:19.55307336327556,(12[&rate=0.0021987714831899954]:51.844068578787216,14[&rate=0.0028001355735956675]:51.844068578787216)[&rate=0.008411773782874351]:145.6941681305442)[&rate=0.002728161030679969]:1.765701419801843)[&rate=6.963064452215491E-4]:90.33773557474547,(10[&rate=0.002480018987563349]:56.1429334391422,16[&rate=5.880592839690906E-4]:56.1429334391422)[&rate=0.0015782966227371506]:233.4987402647365)[&rate=0.006169002363013629]:164.05238283664312)[&rate=0.003965615216176952]:6.215476519576612)[&rate=1.0]:0.0;
tree STATE_10435000 = (((((((1[&rate=0.0038225111751490235]:6.221415943777328,2[&rate=0.004343415296465049]:6.221415943777328)[&rate=0.004895829824277943]:4.294791195960818,(21[&rate=0.002966479150291476]:1.1216767363625955,22[&rate=0.0011166295617586115]:1.1216767363625955)[&rate=0.0025864506876809735]:9.394530403375551)[&rate=0.002968372592454503]:148.69818797948247,((32[&rate=0.005188044252851942]:9.237747759283621,34[&rate=0.0023198084198370623]:9.237747759283621)[&rate=0.002513050270384829]:41.257701632147096,(33[&rate=0.005305726857611379]:38.962054341386036,35[&rate=0.0016325163913987373]:38.962054341386036)[&rate=0.001637138259223268]:11.533395050044682)[&rate=0.002451126811806169]:108.7189457277899)[&rate=0.005550952947355695]:3.386271587111139,13[&rate=0.004825564006830317]:162.60066670633176)[&rate=0.006469100127647582]:168.49165407949687,(((((4[&rate=0.0020461100738754447]:40.5056600909895,((5[&rate=0.001451057304585152]:14.63967531758355,37[&rate=0.005412185422380542]:14.63967531758355)[&rate=0.0012739222227781575]:13.001486426435171,42[&rate=0.0015892412040161043]:27.64116174401872)[&rate=0.00184357561921106]:12.86449834697078)[&rate=0.0038765435834724905]:18.927145972358502,31[&rate=0.0014918226686691776]:59.432806063348)[&rate=0.002614887392182077]:14.1073936740489,36[&rate=0.0019509555457976964]:73.5401997373969)[&rate=0.00855156614504674]:18.656233406255353,23[&rate=0.005051128656068123]:92.19643314365226)[&rate=0.004392435380534201]:86.5219840187589,((26[&rate=0.003380870812810951]:9.180749421448505,30[&rate=0.0014345525087991944]:9.180749421448505)[&rate=0.001947555735241675]:103.58648486335473,27[&rate=0.003151824693518456]:112.76723428480324)[&rate=0.003990974607752329]:65.95118287760792)[&rate=0.005734939321729836]:152.37390362341748)[&rate=0.006080872372185042]:58.844710344701866,(((24[&rate=0.0015045798090469042]:22.830022345529954,25[&rate=0.0012008401248929058]:22.830022345529954)[&rate=0.003622541479029308]:107.36196887795975,41[&rate=0.008091881553385267]:130.1919912234897)[&rate=0.0037589656439617628]:118.48252664977613,38[&rate=0.002339113600232869]:248.67451787326584)[&rate=0.003435413306433875]:141.26251325726466)[&rate=0.006846055942940614]:71.65029002931738,((((3[&rate=0.0012219146664542149]:22.617789655838994,28[&rate=0.001765595053890529]:22.617789655838994)[&rate=0.001987976628415015]:11.97037416589112,(20[&rate=0.0010663378468070812]:16.430992976717494,((29[&rate=0.0036130141539058823]:10.904738018168622,40[&rate=0.0036480784425302662]:10.904738018168622)[&rate=0.007819560991295738]:0.6664329998151857,39[&rate=8.445266525713407E-4]:11.571171017983808)[&rate=0.001213491560553514]:4.859821958733686)[&rate=0.0042386257404111284]:18.15717084501262)[&rate=0.0015941674909147447]:0.5337278554744032,6[&rate=0.0060422191357537465]:35.121891677204516)[&rate=0.001049342523246042]:361.40636671084854,(((((7[&rate=8.43725792178347E-4]:40.6304132102078,19[&rate=6.388652168386731E-4]:40.6304132102078)[&rate=0.004836481463083159]:147.63078192474208,(10[&rate=0.0023086248642122304]:54.55534989763131,16[&rate=0.0013965069271428075]:54.55534989763131)[&rate=0.002037001160885295]:133.70584523731856)[&rate=0.0017071849893975477]:6.8461864794169,(8[&rate=0.0016630564755747688]:23.964417606158914,18[&rate=0.0011847797608780873]:23.964417606158914)[&rate=0.001982010206843272]:171.14296400820785)[&rate=9.807341451613522E-4]:27.00959838723017,(12[&rate=0.004260557288784971]:53.5590492529406,14[&rate=0.0025621793396690953]:53.5590492529406)[&rate=0.0074288949651329025]:168.55793074865633)[&rate=0.0026568641813098978]:19.529419192070662,((9[&rate=5.007188954020986E-4]:23.82977785631289,15[&rate=0.002160880246413688]:23.82977785631289)[&rate=0.003670354877327886]:75.48525403597888,(11[&rate=0.0016835060411625696]:21.493575285989664,17[&rate=0.001296554088842468]:21.493575285989664)[&rate=0.002271108953788038]:77.8214566063021)[&rate=0.001588590053785916]:142.33136730137585)[&rate=0.005890912557402654]:154.88185919438547)[&rate=0.001423780609057622]:65.0590627717948)[&rate=1.0]:0.0;
tree STATE_10436000 = (((((((1[&rate=0.003928931138255259]:8.711309095017006,2[&rate=0.0018030601295326977]:8.711309095017006)[&rate=0.005395218636925723]:1.7876599939644056,(21[&rate=0.0031160180697191384]:0.42021395464314876,22[&rate=0.0011792612726162935]:0.42021395464314876)[&rate=0.0027168325381486933]:10.078755134338262)[&rate=0.0033768407912107322]:96.97091881734625,13[&rate=0.005455975406437305]:107.46988790632766)[&rate=0.0036391356239614692]:46.91165361465441,((32[&rate=0.007706471140567752]:14.431319664703658,34[&rate=0.001259911376376109]:14.431319664703658)[&rate=0.001995844972939424]:40.075082428262014,(33[&rate=0.005162532390292716]:45.16865338762647,35[&rate=0.002421935913866185]:45.16865338762647)[&rate=0.0016024696576288774]:9.337748705339202)[&rate=0.0025402229580712096]:99.8751394280164)[&rate=0.006101070611384533]:180.60359873671166,(((((4[&rate=0.0021492535897998026]:41.21496161793424,((5[&rate=0.0010724746259887863]:19.775786569609874,37[&rate=0.0040001394282020404]:19.775786569609874)[&rate=0.0027043603726978347]:6.205414669090803,42[&rate=0.0016693541595835326]:25.981201238700677)[&rate=0.0019365094614984708]:15.233760379233566)[&rate=0.0030576505940667176]:12.306220837818593,31[&rate=0.0016280931724074802]:53.521182455752836)[&rate=0.007974535948737942]:11.110841156970821,36[&rate=0.0018607029276698176]:64.63202361272366)[&rate=0.009951847180436688]:28.67509218630707,23[&rate=0.005305753847921693]:93.30711579903073)[&rate=0.004665286614489089]:104.3797357947117,((26[&rate=0.0012678839983238258]:16.59123985138551,30[&rate=0.0015718989996085287]:16.59123985138551)[&rate=0.0018487238434369447]:114.40183940206516,27[&rate=0.001570711016784633]:130.99307925345067)[&rate=0.0053857708298585836]:66.69377234029176)[&rate=0.00595552684409888]:137.2982886639513)[&rate=0.006867776560057347]:60.64643026237263,(((24[&rate=0.0024772916658783676]:27.932697941181022,25[&rate=0.0023340776318001503]:27.932697941181022)[&rate=0.0038169305184741387]:140.23351746746388,41[&rate=0.007989885153521767]:168.16621540864492)[&rate=0.003911799556086927]:72.37549127584711,38[&rate=0.004122523315925051]:240.54170668449203)[&rate=0.004092428293771255]:155.08986383557433)[&rate=0.005804423099363471]:68.0006574814272,(((3[&rate=0.0020877505940309522]:13.686293991529125,28[&rate=0.0030166772064980996]:13.686293991529125)[&rate=0.0019174447848084352]:11.927908589942236,(6[&rate=0.00634680476562983]:20.719548810903216,(20[&rate=0.004159520979311254]:13.942145827268872,((29[&rate=0.0011734108873764513]:9.312057161456073,40[&rate=0.0038319764848412253]:9.312057161456073)[&rate=0.001326662211440896]:4.276246507892084,39[&rate=8.264365455658383E-4]:13.588303669348157)[&rate=0.0018086776615125753]:0.35384215792071494)[&rate=0.007915539183415171]:6.777402983634344)[&rate=0.003028021975256429]:4.894653770568144)[&rate=0.0024108416989886685]:376.6699921870507,((((7[&rate=7.701583285106945E-4]:41.18224123666059,19[&rate=5.831602780256025E-4]:41.18224123666059)[&rate=0.004988634096664891]:136.45827245702156,((8[&rate=0.0017468904267691338]:23.04284673969605,18[&rate=0.0012445039915989534]:23.04284673969605)[&rate=0.0020207918901546033]:143.57992412002855,(10[&rate=0.0024607286180399115]:48.46201860822196,16[&rate=0.0014885157886449546]:48.46201860822196)[&rate=0.0023033892349746303]:118.16075225150263)[&rate=9.805536604739486E-4]:11.017742833957556)[&rate=0.001793243439716524]:19.619650977156937,(12[&rate=0.002730584925987087]:52.66823567620481,14[&rate=5.928324753585293E-4]:52.66823567620481)[&rate=0.009186745233746808]:144.5919289946343)[&rate=0.0056789340162937485]:37.760341910397756,((9[&rate=5.25959916327085E-4]:22.917614409381383,15[&rate=0.0022698092766585735]:22.917614409381383)[&rate=0.0015250728479670856]:85.8324226735167,(11[&rate=0.0015129542023988622]:24.24675176625031,17[&rate=0.0011652033967115558]:24.24675176625031)[&rate=0.0026149456914465307]:84.50328531664778)[&rate=0.001531140560494336]:126.27046949833876)[&rate=0.002317950769144019]:167.26368818728523)[&rate=0.001103192429309846]:61.34803323297149)[&rate=1.0]:0.0;
tree STATE_10437000 = (((((((1[&rate=0.00269020318443363]:8.206741313040313,2[&rate=0.0020946067596057084]:8.206741313040313)[&rate=0.004086279658227254]:1.8826871868851445,(21[&rate=0.001580670455608132]:0.11866585329455799,22[&rate=0.0011943927157563106]:0.11866585329455799)[&rate=0.002751693003815082]:9.970762646630899)[&rate=0.0030288937891128397]:127.42080873527964,((32[&rate=0.0031188446988891895]:31.510788184518038,34[&rate=8.03601712111544E-4]:31.510788184518038)[&rate=0.0036785425789443837]:26.4846465844216,(33[&rate=0.004869018230492252]:50.82806896424701,35[&rate=0.0023384130156197547]:50.82806896424701)[&rate=0.0024709532542313145]:7.167365804692629)[&rate=0.00402332436510271]:79.51480246626545)[&rate=0.003590365149344635]:26.071149350854483,13[&rate=0.005103124790949085]:163.58138658605958)[&rate=0.006408247561507197]:151.86474071854423,(((((4[&rate=0.004234840987248355]:39.73786418402463,((5[&rate=0.0011113495825947016]:15.563254349099525,37[&rate=0.0062434661039728785]:15.563254349099525)[&rate=0.0010581303208030885]:10.469355052013766,42[&rate=0.002250758074883768]:26.03260940111329)[&rate=0.005613352937406698]:13.70525478291134)[&rate=0.001834201458558668]:19.36072625580286,31[&rate=0.0016489837077454245]:59.09859043982749)[&rate=0.005387943731023623]:9.701240978825169,36[&rate=9.687959851733536E-4]:68.79983141865266)[&rate=0.005898695993226967]:23.78126908001363,23[&rate=0.004356421744931656]:92.58110049866629)[&rate=0.005920067577087294]:82.10135749304261,((26[&rate=0.0014096060730033626]:8.306936859539253,30[&rate=0.0015920684912268993]:8.306936859539253)[&rate=0.0020498975711678645]:114.77835992475664,27[&rate=0.0017314291092276537]:123.08529678429589)[&rate=0.004815061061206872]:51.59716120741301)[&rate=0.0036732931255577467]:140.7636693128949)[&rate=0.003944389171486383]:65.48564539957727,(((24[&rate=0.0025090785131908913]:25.03463878401114,25[&rate=8.492663905448526E-4]:25.03463878401114)[&rate=0.004013823557010078]:111.67768794927382,41[&rate=0.008345337121530055]:136.71232673328495)[&rate=0.0037847496282783135]:110.34642877910173,38[&rate=0.004175420607668587]:247.05875551238668)[&rate=0.0062891939914348684]:133.8730171917944)[&rate=0.005234413818087577]:76.39021181734182,(((3[&rate=0.0022762315858204803]:20.629051973945955,28[&rate=0.0015571365890270925]:20.629051973945955)[&rate=0.001410944404661904]:15.574953748746246,(6[&rate=0.0055070724580363805]:23.718605413594922,((20[&rate=0.004217716544217804]:15.981909302825835,40[&rate=0.0034946833672245933]:15.981909302825835)[&rate=0.002455461401203115]:0.4794584381849152,(29[&rate=0.0021926697840896916]:5.039054284265313,39[&rate=9.53239264284091E-4]:5.039054284265313)[&rate=0.003042524024654094]:11.422313456745439)[&rate=0.00750853733849724]:7.257237672584171)[&rate=0.0015923303044604311]:12.48540030909728)[&rate=0.002465734167168763]:376.02469913618813,(((7[&rate=0.0014153006638300937]:41.52483701080715,19[&rate=0.00274657568663921]:41.52483701080715)[&rate=0.0050526447066393506]:134.51517498452148,(12[&rate=0.0030124948100004145]:48.86549421944621,14[&rate=0.002272555666572971]:48.86549421944621)[&rate=0.009006696247593657]:127.1745177758824)[&rate=0.00465388964330219]:7.440932378127059,(((8[&rate=0.002144200620019734]:19.490267238124222,18[&rate=0.0015275521518186657]:19.490267238124222)[&rate=0.002420481368728329]:143.167059852216,(10[&rate=0.001684826970832961]:49.12512194160309,16[&rate=0.0015076153661148512]:49.12512194160309)[&rate=0.001994965541326291]:113.53220514873715)[&rate=0.008617515977795346]:9.132313595656171,((9[&rate=5.327086604115432E-4]:23.497397789353784,15[&rate=0.0010956085521498604]:23.497397789353784)[&rate=0.0017087438618588696]:99.417810189388,(11[&rate=0.001532367356240413]:24.798934348876532,17[&rate=6.247399598763485E-4]:24.798934348876532)[&rate=0.0029350936681198274]:98.11627362986526)[&rate=0.0014026365348907453]:48.87443270725461)[&rate=0.00455108188645325]:11.691303687459282)[&rate=0.0023476930672320373]:228.74776048542466)[&rate=0.001961746982121991]:45.093279662642544)[&rate=1.0]:0.0;
tree STATE_10438000 = (((((((1[&rate=0.0028692470989369325]:7.9088649024010405,2[&rate=0.002234011320059584]:7.9088649024010405)[&rate=0.0020916720657196994]:7.109796526193051,(21[&rate=0.0029461465477559168]:1.9598550152032794,22[&rate=0.0024329174038438014]:1.9598550152032794)[&rate=0.002734207732108174]:13.058806413390812)[&rate=0.0034545290334034953]:121.46162267137866,((32[&rate=0.001617216446166857]:36.14841348439255,34[&rate=0.0023668079989025517]:36.14841348439255)[&rate=0.00345769984223231]:35.10639608978231,(33[&rate=0.00360127915619019]:66.83852790379899,35[&rate=0.0021327384813266356]:66.83852790379899)[&rate=0.002959490397545196]:4.4162816703758665)[&rate=0.005114876711420021]:65.22547452579789)[&rate=0.00871285075885671]:26.420495263653407,13[&rate=0.005584068789206428]:162.90077936362616)[&rate=0.008913143028620105]:172.92467365316594,(((((4[&rate=0.003335788025290134]:54.103577397448014,((5[&rate=0.001185314397105963]:13.83313718340287,37[&rate=0.0075771795942873475]:13.83313718340287)[&rate=0.006318268880664133]:5.079621445459244,42[&rate=0.0024005551382658735]:18.912758628862115)[&rate=0.001728967935473156]:35.1908187685859)[&rate=0.001956274992202118]:22.91499485384221,31[&rate=0.0017587302501769742]:77.01857225129022)[&rate=0.0075487395668493665]:6.5203645267807815,36[&rate=0.001100636583946928]:83.538936778071)[&rate=0.003898928047069745]:39.18549998478716,23[&rate=0.004646359249651411]:122.72443676285816)[&rate=0.006385090594986701]:62.97835452479602,((26[&rate=0.0021515697603623775]:4.145594760299453,30[&rate=0.0013508705971354473]:4.145594760299453)[&rate=0.002603133632491344]:99.15756846705361,27[&rate=0.0019676770179999094]:103.30316322735305)[&rate=0.004485299865597165]:82.39962806030113)[&rate=0.0040326098821604804]:150.12266172913792)[&rate=0.00496804241549501]:62.24944828353688,(((24[&rate=0.0018894507959942876]:16.140879110374758,25[&rate=0.004080782503719808]:16.140879110374758)[&rate=0.0037601795414835214]:163.52710450733318,41[&rate=0.008452528037684913]:179.66798361770793)[&rate=0.0054918608290782005]:29.50305596117886,38[&rate=0.0046820311245988865]:209.1710395788868)[&rate=0.00522607018344871]:188.90386172144218)[&rate=0.0062625140531682826]:56.86332331158815,(((3[&rate=0.0016123730613146808]:37.014691079339755,28[&rate=0.002125110345631476]:37.014691079339755)[&rate=0.002175976172392466]:10.492960372471998,(6[&rate=0.004882626440770899]:29.658812732775534,((20[&rate=0.0028164725064400604]:16.28718761567565,(29[&rate=0.004391243032930509]:12.737052919722142,39[&rate=0.0014695186145649434]:12.737052919722142)[&rate=0.0025778671734437257]:3.5501346959535063)[&rate=2.255675868741017E-4]:1.0068740135194645,40[&rate=0.0017490269113534657]:17.294061629195113)[&rate=0.00197794386465936]:12.36475110358042)[&rate=0.0021439212913674436]:17.84883871903622)[&rate=0.0026294836419349073]:353.3322842890866,(((7[&rate=0.0010600079307277902]:38.84496783379811,19[&rate=4.7409640958461207E-4]:38.84496783379811)[&rate=0.005266886624079702]:157.10652526915658,(((8[&rate=0.0022869058529758385]:19.919904208892248,18[&rate=0.0016292169324887817]:19.919904208892248)[&rate=0.0024839912487926693]:147.61140296865813,(10[&rate=0.003230753680173693]:50.95427426858342,16[&rate=0.003572311469887629]:50.95427426858342)[&rate=0.0020255485285950933]:116.57703290896697)[&rate=0.015079934531156847]:1.41233000071702,((9[&rate=0.0010566584427129885]:24.01536661368075,15[&rate=0.001168525737350537]:24.01536661368075)[&rate=0.0018224676844744623]:124.82571618971048,(11[&rate=0.0023058844952702504]:17.964315836365483,17[&rate=9.400997620555105E-4]:17.964315836365483)[&rate=0.0023090074321609525]:130.87676696702576)[&rate=0.00454587398260838]:20.102554374876178)[&rate=0.0048539748134718225]:27.007855924687277)[&rate=0.004155130849190584]:36.47494198825089,(12[&rate=0.0027373347314193623]:59.04450574197624,14[&rate=0.001519245742800644]:59.04450574197624)[&rate=0.006073425139564199]:173.38192934922932)[&rate=0.002624428240749854]:168.41350064969276)[&rate=0.002235967112970607]:54.09828887101878)[&rate=1.0]:0.0;
tree STATE_10439000 = (((((((1[&rate=0.002703296861442202]:5.764609853997524,2[&rate=0.002104801566384919]:5.764609853997524)[&rate=0.0019706948672087296]:4.4830246820754125,(21[&rate=0.002775748634202667]:3.1687101121346966,22[&rate=0.001008319620502944]:3.1687101121346966)[&rate=0.002576067841088733]:7.07892442393824)[&rate=0.003054706642897703]:117.59353697576468,(((32[&rate=0.00152368060072817]:20.28292015032053,34[&rate=0.0022546274770356054]:20.28292015032053)[&rate=0.003257714936825462]:22.048872289657126,35[&rate=0.0027368733781494296]:42.331792439977654)[&rate=0.0013187140731093093]:17.824272716004018,33[&rate=0.0038233196657884343]:60.15606515598167)[&rate=0.005680734908182181]:67.68510635585594)[&rate=0.01010900966449746]:17.41165162364723,13[&rate=0.006935773221167456]:145.25282313548485)[&rate=0.007896159012942081]:151.21806946544547,(((((4[&rate=0.0031428542018909988]:31.80281459044449,((5[&rate=0.0011167587102625816]:9.087301724731628,37[&rate=0.007138934051142161]:9.087301724731628)[&rate=0.001757088347472253]:5.7509316681315426,42[&rate=0.0022617128980028625]:14.83823339286317)[&rate=0.0016289686570868827]:16.96458119758132)[&rate=0.001843128829406095]:27.01969242466015,31[&rate=0.0017555476895000797]:58.82250701510464)[&rate=0.0031530865466174716]:13.495269694850315,36[&rate=9.956261686244062E-4]:72.31777670995496)[&rate=0.007840454456564725]:13.75086808374941,23[&rate=0.005227184769552422]:86.06864479370437)[&rate=0.004302303393318728]:83.83039468541823,((26[&rate=0.002203047956587276]:16.34423665406958,30[&rate=0.0012727395443704165]:16.34423665406958)[&rate=0.0022798816751773377]:88.59242735844559,27[&rate=0.0020754387196089226]:104.93666401251517)[&rate=0.004309811381669412]:64.96237546660743)[&rate=0.004022935690658021]:126.57185312180772)[&rate=0.004917345317773642]:122.54847597341194,(((24[&rate=0.0017801695814276353]:14.560203245929861,25[&rate=0.0038447600205000192]:14.560203245929861)[&rate=0.003952931907090946]:111.5861432418467,41[&rate=0.008319200040372697]:126.14634648777655)[&rate=0.005887117675265381]:54.996717558229534,38[&rate=0.004539000917039389]:181.1430640460061)[&rate=0.0023685715690625535]:237.87630452833616)[&rate=0.002357665217198304]:40.60697458881708,(((3[&rate=0.0015488022563294379]:34.02155420787409,28[&rate=0.002089598640684137]:34.02155420787409)[&rate=0.0012740341199228295]:8.698857704786342,(6[&rate=0.004600227265098026]:27.961033750940196,(20[&rate=0.0014304536032631186]:21.51148459189113,((29[&rate=0.0010812841562300739]:11.548362865265316,39[&rate=3.618490671774086E-4]:11.548362865265316)[&rate=0.0023331559965970796]:7.342743144689928,40[&rate=7.92098591032219E-4]:18.891106009955244)[&rate=0.0020096945911183247]:2.620378581935885)[&rate=0.009068289703323556]:6.449549159049067)[&rate=0.0026018083676269364]:14.759378161720235)[&rate=0.0023719945746761358]:369.72012561859424,(((((7[&rate=0.0010950411159723883]:42.142269478334754,19[&rate=4.897652615427015E-4]:42.142269478334754)[&rate=0.004792947962198583]:113.68790638560714,((9[&rate=3.684243043851134E-4]:21.21984051310764,15[&rate=0.0011009410655421893]:21.21984051310764)[&rate=0.0023795364732353127]:80.37514947653551,(11[&rate=0.00217251777349603]:21.530343161048343,17[&rate=0.0024750158461714997]:21.530343161048343)[&rate=0.0022964831331316045]:80.06464682859482)[&rate=0.003307973004348779]:54.235185874298736)[&rate=0.0030968261357515324]:0.9234796246717281,(8[&rate=0.0019228421242713704]:17.756212683892816,18[&rate=0.001534987008261705]:17.756212683892816)[&rate=0.00235422418367688]:138.9974428047208)[&rate=0.014207747985709845]:14.226234321624418,(10[&rate=0.0025418697989203773]:49.822007517514955,16[&rate=0.00270689943394249]:49.822007517514955)[&rate=0.0020280908909704617]:121.15788229272309)[&rate=0.00391480823989448]:55.79890998249911,(12[&rate=0.002579013982943616]:50.62542456997147,14[&rate=0.0029252836803192782]:50.62542456997147)[&rate=0.005743355960717071]:176.15337522276567)[&rate=0.0021185578463916483]:185.66173773851753)[&rate=0.002052753097224001]:47.18580563190466)[&rate=1.0]:0.0;
tree STATE_10440000 = ((((((((1[&rate=0.002109434251877727]:6.592957757525906,2[&rate=9.750100698073901E-4]:6.592957757525906)[&rate=0.0023871890325969794]:15.220460753004506,(21[&rate=0.002368191425868058]:1.6070708607780109,22[&rate=0.002405062657811608]:1.6070708607780109)[&rate=0.0016512203153789939]:20.206347649752402)[&rate=0.0021895138037700958]:114.8975528615211,((32[&rate=0.0016939772093732648]:43.002398089576054,34[&rate=0.0011624326884633754]:43.002398089576054)[&rate=0.003000387004642659]:17.68198282723703,(33[&rate=0.0028823571688995644]:50.79515760435815,35[&rate=0.0020632976814541617]:50.79515760435815)[&rate=0.0011800992516337887]:9.88922331245493)[&rate=0.005435510181252726]:76.02659045523843)[&rate=0.004509372260371578]:20.609137045538887,13[&rate=0.005917408540435864]:157.3201084175904)[&rate=0.006644803715912052]:136.37024066858913,(((((4[&rate=0.0025738643115196373]:43.459605173972506,((5[&rate=9.527874281624225E-4]:12.545466312931461,37[&rate=0.0072154593353675155]:12.545466312931461)[&rate=0.0024586410094364435]:4.36023990156661,42[&rate=0.002155596478072962]:16.90570621449807)[&rate=0.001687110028330583]:26.553898959474434)[&rate=0.0016556847742597923]:21.339501509403377,31[&rate=0.0020847085859664652]:64.79910668337588)[&rate=0.0026901256233039074]:3.9147161027025135,36[&rate=8.494405173627946E-4]:68.7138227860784)[&rate=0.005248379779249082]:40.51376231977312,23[&rate=0.004261260167799285]:109.22758510585152)[&rate=0.003884434533991505]:77.23520555040284,((26[&rate=0.0020912177090873854]:8.781274700916308,30[&rate=0.0028167601594194787]:8.781274700916308)[&rate=0.002132117591960006]:87.50817055462575,27[&rate=0.001923186455834672]:96.28944525554206)[&rate=0.00334010424851137]:90.1733454007123)[&rate=0.005724185085267481]:107.22755842992518)[&rate=0.004326572109997231]:140.19475915809,(((24[&rate=0.0017466657924904152]:14.251360166278664,25[&rate=0.00147555417414957]:14.251360166278664)[&rate=0.0035843470701253342]:125.11103758226233,41[&rate=0.007098517883120361]:139.36239774854099)[&rate=0.004856012001266589]:57.79925990434222,38[&rate=0.0038725491643185634]:197.1616576528832)[&rate=0.00203621228515425]:236.72345059138632)[&rate=0.00679283989841318]:50.72963326001911,(((((7[&rate=9.342585815821593E-4]:42.637215536577266,19[&rate=4.17854080438599E-4]:42.637215536577266)[&rate=0.003915952455446639]:110.98175909513978,(8[&rate=8.697858701893327E-4]:20.086351124890268,18[&rate=0.0013096081637191995]:20.086351124890268)[&rate=0.002835369010374625]:133.53262350682678)[&rate=0.0019476161224712908]:6.600413102805817,((9[&rate=5.154186174881405E-4]:23.849786387541066,15[&rate=0.002139292640593772]:23.849786387541066)[&rate=0.002443119638278085]:61.88129023488188,(11[&rate=0.0018535316564128087]:24.18716576893707,17[&rate=7.563075747903461E-4]:24.18716576893707)[&rate=0.002359842446665603]:61.543910853485876)[&rate=0.0020968561477855137]:74.48831111209991)[&rate=0.012121654873953388]:16.870823232067266,(10[&rate=0.002168652517487535]:49.67779987334134,16[&rate=5.49262695774333E-4]:49.67779987334134)[&rate=0.0017303106627509844]:127.41241109324878)[&rate=0.0011522529003442092]:120.21114854876464,(12[&rate=0.0019407926863097963]:56.17271656709397,14[&rate=0.002201372000963355]:56.17271656709397)[&rate=0.004961359721361394]:241.1286429482608)[&rate=0.001922452975742724]:187.31338198893388)[&rate=7.849199844562847E-4]:14.660223476054966,((3[&rate=0.001249486560084489]:33.242588945563845,28[&rate=0.0014715531285367782]:33.242588945563845)[&rate=0.0013795669208641562]:2.654780095139728,(6[&rate=0.0031568512630632474]:32.79822620655861,((20[&rate=0.0021518640149543935]:21.67462613326435,(29[&rate=9.225215266823305E-4]:10.607836480900549,39[&rate=3.0871954606727066E-4]:10.607836480900549)[&rate=0.0028463770915686704]:11.066789652363802)[&rate=0.0013391050925877414]:1.4985432284515703,40[&rate=8.500224592470801E-4]:23.17316936171592)[&rate=0.0018848686718635796]:9.625056844842689)[&rate=0.005489679767852684]:3.0991428341449634)[&rate=0.0020425101594558617]:463.37759593964006)[&rate=1.0]:0.0;
tree STATE_10441000 = (((((((1[&rate=0.0021819412764811164]:2.5077274251147266,2[&rate=0.0016707700921912273]:2.5077274251147266)[&rate=0.003069386639069328]:2.9634698512981936,(21[&rate=0.00258884067457918]:0.20212771831296825,22[&rate=0.0013729110561132183]:0.20212771831296825)[&rate=0.0034550637922177237]:5.269069558099952)[&rate=0.002423877665933201]:93.95832158801166,(((32[&rate=0.004438835028797552]:8.010557490533003,34[&rate=0.0014721186247895837]:8.010557490533003)[&rate=0.0024413882381732407]:41.651416561967714,35[&rate=0.0019524084211019516]:49.66197405250072)[&rate=0.0013532639904015108]:16.37147383948389,33[&rate=0.003204510895614839]:66.03344789198461)[&rate=0.012632363574736271]:33.39607097243997)[&rate=0.0037376977557965455]:83.18226176377166,13[&rate=0.002683548337691367]:182.61178062819624)[&rate=0.008682343852653632]:124.2671890508779,(((((4[&rate=0.0019000403043848066]:42.81064279417453,((5[&rate=0.0010415605855639077]:11.154990564169411,37[&rate=0.004285747678698817]:11.154990564169411)[&rate=0.0016027346411468697]:21.8411266471197,42[&rate=0.0017307324739827086]:32.99611721128911)[&rate=0.0038986795844920753]:9.814525582885416)[&rate=0.0013673558010057164]:23.415533994802615,31[&rate=0.0020423721744204527]:66.22617678897714)[&rate=0.0031644939303811454]:11.807341088562083,36[&rate=9.285846312775241E-4]:78.03351787753923)[&rate=0.004510295171755729]:33.95962760506336,23[&rate=0.004388653556640021]:111.99314548260259)[&rate=0.003735852819812567]:109.57032309572469,((26[&rate=0.0024032832827804657]:5.858364766930343,30[&rate=0.003187800071065987]:5.858364766930343)[&rate=0.0024165246187139375]:119.53517027682497,27[&rate=0.0021023736794585886]:125.39353504375532)[&rate=0.003019669058309756]:96.16993353457195)[&rate=0.006023962321879005]:85.31550110074687)[&rate=0.005137528213205654]:76.99314284268303,(((24[&rate=0.002519721974690328]:6.4920523851141505,25[&rate=0.0035505377898367913]:6.4920523851141505)[&rate=0.003689926628509053]:130.56262254787646,41[&rate=0.007759901341747596]:137.05467493299062)[&rate=0.003270918848477182]:68.61758842252422,38[&rate=0.004417913717190788]:205.67226335551484)[&rate=0.0020762416158732143]:178.19984916624233)[&rate=0.006577922176349507]:74.60865415167575,(((3[&rate=0.0013659037836317586]:34.074477669228926,28[&rate=0.001608660749454438]:34.074477669228926)[&rate=8.849798015454415E-4]:27.729092783791053,(6[&rate=0.0038985004205485453]:43.460584581416605,((20[&rate=0.0017641905343528327]:23.472088462378082,40[&rate=7.457530012711188E-4]:23.472088462378082)[&rate=0.0041408423178245]:0.5751100277849943,(29[&rate=0.00211936345927619]:7.328266226385168,39[&rate=0.0015712052729988477]:7.328266226385168)[&rate=7.501568421300488E-4]:16.71893226377791)[&rate=0.003108602785069638]:19.41338609125353)[&rate=0.0016431778046202112]:18.342985871603375)[&rate=0.0022165437415742157]:370.6805511664674,(((7[&rate=0.0010213053683732463]:38.4594938283549,19[&rate=4.5678640152682344E-4]:38.4594938283549)[&rate=0.004280809771390212]:132.79048716071634,(((8[&rate=0.0012922728176021174]:23.940384218902437,18[&rate=0.0011144937560662574]:23.940384218902437)[&rate=0.003825459712722515]:114.84947847257936,((9[&rate=5.634412264140625E-4]:21.94520916879724,15[&rate=8.715898391233383E-4]:21.94520916879724)[&rate=0.005381081401866392]:49.4236465406405,(11[&rate=0.00264680718654211]:17.256923817722996,17[&rate=0.0010799925197516624]:17.256923817722996)[&rate=0.0038075449463923897]:54.11193189171475)[&rate=0.0035845988032723606]:67.42100698204406)[&rate=0.0023165888585651704]:30.21440430263152,(10[&rate=0.0020381273339626364]:63.38265877228266,16[&rate=5.162040966711631E-4]:63.38265877228266)[&rate=0.0018836640381411076]:105.62160822183066)[&rate=9.71560348857962E-4]:2.2457139949579243)[&rate=0.0016946136855753272]:167.0951797587832,(12[&rate=0.004098781251670685]:44.071809427196015,14[&rate=0.0017250176050921928]:44.071809427196015)[&rate=0.004702808394314296]:294.27335132065843)[&rate=0.0023875269895913724]:94.13896087163295)[&rate=0.00200873950785707]:25.996645053945542)[&rate=1.0]:0.0;
tree STATE_10442000 = (((((((1[&rate=0.0020718599940085015]:5.181462959710405,2[&rate=8.111451041204228E-4]:5.181462959710405)[&rate=0.0011897234592124365]:9.821333061717732,(21[&rate=0.0026505832191317824]:0.8861877092199731,22[&rate=6.970149466555759E-4]:0.8861877092199731)[&rate=8.757148033575593E-4]:14.116608312208164)[&rate=0.0024283445421429913]:94.0240541882546,(((32[&rate=0.0031658575253199306]:17.022504063874138,34[&rate=0.0010499416617687882]:17.022504063874138)[&rate=0.0036607097163913987]:27.239823893623495,33[&rate=0.004061704423194422]:44.26232795749763)[&rate=0.001426925138267225]:12.578394047267558,35[&rate=0.0019883532850176753]:56.84072200476519)[&rate=0.0100070412466722]:52.186128204917544)[&rate=0.003954485856708906]:90.19843722138542,13[&rate=0.002680218627919834]:199.22528743106815)[&rate=0.006219647717131052]:120.38250634006138,(((((4[&rate=0.0012873282994159737]:47.81937675194092,((5[&rate=9.890127345823147E-4]:15.785509762848015,37[&rate=0.008164893675113626]:15.785509762848015)[&rate=0.0015218749559373225]:17.011996891929385,42[&rate=0.0016434151604500912]:32.7975066547774)[&rate=0.0027217232170732818]:15.021870097163522)[&rate=0.0013184945503299645]:22.381852213639604,31[&rate=0.002211609377068922]:70.20122896558053)[&rate=0.0034732886547942736]:17.3141496905031,36[&rate=0.0010149101426008475]:87.51537865608363)[&rate=0.0030244998182554898]:38.48921612921997,23[&rate=0.0041927852921504055]:126.0045947853036)[&rate=0.0036975835721217497]:93.9885233899104,((26[&rate=0.0022820350585944426]:5.995226313209326,30[&rate=0.0030269721313435716]:5.995226313209326)[&rate=0.0030410663077941476]:70.0517906909718,27[&rate=0.0015666406333655887]:76.04701700418113)[&rate=0.002495032676262748]:143.94610117103286)[&rate=0.007774997351999087]:99.61467559591554)[&rate=0.004756861849882811]:90.58358869581116,(((24[&rate=0.003197591930089474]:9.617182503071755,25[&rate=0.004376394427560988]:9.617182503071755)[&rate=0.00371097172197019]:158.27767229531085,41[&rate=0.007911980184543874]:167.8948547983826)[&rate=0.0028486881426386455]:58.58865887834216,38[&rate=0.00419502522194096]:226.48351367672475)[&rate=0.0017583656061212773]:183.70786879021594)[&rate=0.010601663925730118]:55.56302796926212,(((3[&rate=8.408909161287455E-4]:29.30956781083516,28[&rate=0.001529169922516485]:29.30956781083516)[&rate=8.9631680299565E-4]:48.14438297947288,(6[&rate=0.003340120569828448]:47.813368596573746,((20[&rate=0.0010449693330617262]:20.505319174078966,(29[&rate=0.003502013949949219]:9.315138105304749,39[&rate=0.0012002670263123807]:9.315138105304749)[&rate=4.336243130333445E-4]:11.190181068774217)[&rate=0.0010774973248580666]:13.805831114815422,40[&rate=5.933468304428957E-4]:34.31115028889439)[&rate=0.0019783258274249107]:13.502218307679357)[&rate=0.0015755752323519598]:29.640582193734296)[&rate=0.0021075306100044656]:324.57468031665917,((((7[&rate=7.750457214301155E-4]:36.63887593971655,19[&rate=0.0013121731904234565]:36.63887593971655)[&rate=0.0028824234522534416]:131.27629040640406,((8[&rate=0.0012270762649831768]:25.346269044787466,18[&rate=0.0010582663482532327]:25.346269044787466)[&rate=0.0033014721062578174]:118.70665251945074,((9[&rate=3.494818655486802E-4]:23.107462085990015,15[&rate=0.0017930445228597947]:23.107462085990015)[&rate=0.005109600061742293]:41.282710141959235,(11[&rate=0.00227956163478308]:22.146112224694743,17[&rate=8.391822515496333E-4]:22.146112224694743)[&rate=0.004807534611494181]:42.2440600032545)[&rate=0.002894699837131834]:79.66274933628895)[&rate=0.002308418993607984]:23.862244781882396)[&rate=0.003981067285993358]:35.64670210053188,(10[&rate=0.0019353016194195083]:56.45921370857176,16[&rate=0.001184739003668483]:56.45921370857176)[&rate=0.0017209035131873231]:147.10265473808073)[&rate=0.0024421853042000436]:45.774787807071164,(12[&rate=0.003891993332295792]:47.909772279881004,14[&rate=0.0010424557031910413]:47.909772279881004)[&rate=0.004465546656486902]:201.42688397384265)[&rate=0.0020529909096815165]:152.69197485324358)[&rate=4.3775338778434666E-4]:63.72577932923559)[&rate=1.0]:0.0;
tree STATE_10443000 = ((((((((1[&rate=0.003230207042360916]:3.355469171534832,2[&rate=0.002475747061465942]:3.355469171534832)[&rate=0.0011962730209916412]:12.799337741556947,(21[&rate=0.0030503815909857256]:0.4367831758961845,22[&rate=8.021485786877143E-4]:0.4367831758961845)[&rate=8.624295042043955E-4]:15.718023737195594)[&rate=0.003122622326789191]:77.36668695860439,((32[&rate=0.0031832859279337356]:25.481093116237407,34[&rate=0.0016204755761957815]:25.481093116237407)[&rate=0.00300393199432945]:27.10495133764508,(33[&rate=0.004078421138308985]:49.25523148293277,35[&rate=0.0019992993940300408]:49.25523148293277)[&rate=0.0014347805220331028]:3.330812970949715)[&rate=0.010913567543364701]:40.93544941781368)[&rate=0.0035405175972190945]:70.84456012604493,13[&rate=0.0026949735336497392]:164.3660539977411)[&rate=0.005029210460160582]:158.5330732577751,(((((4[&rate=0.0010294789927681816]:59.52006492321356,((5[&rate=0.001517321825758284]:17.24017243681085,37[&rate=0.0032033799259371214]:17.24017243681085)[&rate=0.0016007822663798976]:11.504982349501102,42[&rate=0.002275641080706782]:28.745154786311954)[&rate=0.0021148790617216582]:30.774910136901607)[&rate=0.0015957609251147893]:25.33075757333659,31[&rate=0.001985961515417988]:84.85082249655015)[&rate=0.0029095147861529255]:17.862166152927614,36[&rate=9.118972419821683E-4]:102.71298864947777)[&rate=0.0022208798356331814]:50.61361957024566,23[&rate=0.0028524304342034765]:153.32660821972343)[&rate=0.003652775365553139]:80.4664040964984,((26[&rate=0.002294597918881714]:5.666389275770672,30[&rate=0.0015699181767378353]:5.666389275770672)[&rate=0.002728734097300494]:112.60189733312973,27[&rate=0.001413861285652444]:118.2682866089004)[&rate=0.0026727007888445817]:115.52472570732142)[&rate=0.006623583713540673]:89.10611493929437)[&rate=0.005859304955581795]:99.42170447315988,(((24[&rate=0.0012567694068709072]:21.67414520258657,25[&rate=0.003622519783511374]:21.67414520258657)[&rate=0.003286830055951923]:148.82263645826606,41[&rate=0.007955536527501772]:170.49678166085263)[&rate=0.003199375069808314]:67.90452249475743,38[&rate=0.004368749765320596]:238.40130415561006)[&rate=0.004267275147405169]:183.919527573066)[&rate=0.015973127410311688]:29.858814131043175,((((7[&rate=6.993600475671344E-4]:44.06151317108791,19[&rate=3.485076357647038E-4]:44.06151317108791)[&rate=0.0029685555133084616]:159.75357505825437,((8[&rate=0.002005186948365523]:17.6809387306675,18[&rate=0.0014417462009775823]:17.6809387306675)[&rate=0.001764901786328738]:94.94348423318431,((9[&rate=3.5140580262111383E-4]:21.840022129913464,15[&rate=0.0033096052785676023]:21.840022129913464)[&rate=0.004382574550724187]:33.959745406251535,(11[&rate=0.0022921108785934024]:20.93140212797878,17[&rate=8.438020444586299E-4]:20.93140212797878)[&rate=0.00414345603401782]:34.86836540818622)[&rate=0.0030305627240651478]:56.8246554276868)[&rate=0.0010437998384605438]:91.19066526549048)[&rate=0.003429968026643103]:44.871880826456675,(10[&rate=0.0017284735188164565]:48.44168624504284,16[&rate=0.0012141846284322926]:48.44168624504284)[&rate=0.0015954049268480594]:200.24528281075612)[&rate=0.0017288964004162312]:24.768650921510243,(12[&rate=0.005200643651081054]:39.36392855027693,14[&rate=0.0013929727446721366]:39.36392855027693)[&rate=0.005010825864608648]:234.09169142703226)[&rate=0.0018950943729511087]:178.72402588241005)[&rate=0.0018184310777902856]:9.124880273127815,((3[&rate=7.289250036346068E-4]:26.52053273096975,28[&rate=0.0013255586068878407]:26.52053273096975)[&rate=0.0011357294492454427]:43.1825023080325,(6[&rate=0.0033585083101496864]:64.84214291844671,((20[&rate=0.001495775514805567]:28.57829626742141,40[&rate=0.0015814614928410548]:28.57829626742141)[&rate=0.0022622819976898623]:2.1324530137514905,(29[&rate=0.0023069400319498724]:8.365401851454608,39[&rate=0.001155701424243575]:8.365401851454608)[&rate=7.218739826964759E-4]:22.345347429718295)[&rate=0.0013095180686784134]:34.13139363727381)[&rate=0.0067057160084282585]:4.860892120555533)[&rate=0.002081689827523582]:391.6014910938448)[&rate=1.0]:0.0;
tree STATE_10444000 = ((((((((1[&rate=0.0018870398930932652]:18.838306923981573,2[&rate=0.0014462953640221553]:18.838306923981573)[&rate=9.243688458819641E-4]:3.5457233271022126,(21[&rate=0.0029474636378266665]:1.8121507568362012,22[&rate=0.0012931383572761211]:1.8121507568362012)[&rate=6.15050572755578E-4]:20.571879494247586)[&rate=0.004915384458526826]:74.74126740955612,((32[&rate=0.0024217777417437462]:36.78557474648603,34[&rate=0.0012328241226962175]:36.78557474648603)[&rate=0.003890401017447468]:23.777413650120444,(33[&rate=0.0047695562613636056]:43.566342595738995,35[&rate=0.0019318442920189351]:43.566342595738995)[&rate=0.0013863719311222556]:16.996645800867476)[&rate=0.010545350649911465]:36.56230926403343)[&rate=0.004327494905578336]:60.92275247129412,13[&rate=0.0028844579097421627]:158.04805013193402)[&rate=0.0043157341276812995]:155.67931045385262,(((((4[&rate=0.0011235220568765884]:54.67926556329324,((5[&rate=5.731940624363385E-4]:24.373476432144773,37[&rate=0.003095299905343848]:24.373476432144773)[&rate=0.0020943942124276556]:4.466293895528128,42[&rate=0.002198862384371772]:28.839770327672902)[&rate=0.0026360561569019492]:25.83949523562034)[&rate=8.837099284497491E-4]:37.39383925227601,31[&rate=0.001977321434127302]:92.07310481556925)[&rate=0.0019235947250160303]:33.404257557558054,36[&rate=4.053071633229598E-4]:125.4773623731273)[&rate=0.003937462763487682]:24.384154852252408,23[&rate=0.0026490091243406687]:149.8615172253797)[&rate=0.004272204555545628]:67.83784241803681,((26[&rate=9.255963836997836E-4]:12.438325420266846,30[&rate=0.0015169501264930747]:12.438325420266846)[&rate=0.003153821757867927]:86.25980240099746,27[&rate=0.0015871402116912495]:98.69812782126431)[&rate=0.00241756479238219]:119.00123182215222)[&rate=0.009745888699662574]:96.02800094237011)[&rate=0.006524023549896572]:83.29569054586159,(((24[&rate=0.0012143667987934217]:22.900629366090683,25[&rate=0.0035002982486238374]:22.900629366090683)[&rate=0.0034112326511672626]:115.69030267258096,41[&rate=0.008161724510666301]:138.59093203867164)[&rate=0.0046684842473956505]:159.6057179121324,38[&rate=0.0018358035996998202]:298.19664995080404)[&rate=0.0047469982628113245]:98.82640118084419)[&rate=0.011153366119959101]:48.901703117349484,((3[&rate=4.6305961011596696E-4]:58.45488407288864,28[&rate=8.42079292913216E-4]:58.45488407288864)[&rate=0.0011187611427937558]:6.760730505184249,(6[&rate=0.004295083335237208]:47.68347598541574,(20[&rate=0.001441592011028607]:32.49335606013902,((29[&rate=0.001444889785576774]:19.45131779559059,39[&rate=6.502552946473097E-4]:19.45131779559059)[&rate=0.0021341494001083454]:12.931748746343494,40[&rate=0.001530544359802854]:32.383066541934085)[&rate=7.65886251279911E-4]:0.1102895182049366)[&rate=0.0025046671604724725]:15.190119925276719)[&rate=0.001074558127372303]:17.532138592657148)[&rate=0.0019867102645137642]:380.70913967092486)[&rate=0.0027788467175724053]:27.585848047630805,((((7[&rate=6.75764080154558E-4]:46.55484094107617,19[&rate=3.3674920769161674E-4]:46.55484094107617)[&rate=0.003922943511893883]:189.60194180196754,(10[&rate=0.001800506098993655]:47.47741993464182,16[&rate=0.0012647846811622602]:47.47741993464182)[&rate=0.0014079230914189435]:188.6793628084019)[&rate=0.0046707383208718315]:5.79376304626544,((8[&rate=0.0016922047283510757]:21.389814010700125,18[&rate=0.0015979273835449526]:21.389814010700125)[&rate=0.00271107758160454]:117.80243435309862,((9[&rate=0.001534220790854386]:21.251092784319003,15[&rate=0.0019459941069077911]:21.251092784319003)[&rate=0.004113389453010749]:50.525866405277625,(11[&rate=0.002214776501764868]:22.115856370116028,17[&rate=8.153326950684674E-4]:22.115856370116028)[&rate=0.004003658437781725]:49.6611028194806)[&rate=0.0031962542637556986]:67.41528917420212)[&rate=0.001127932924865109]:102.75829742551042)[&rate=0.001969351252726221]:18.314544555010514,(12[&rate=0.0042215171064438365]:52.346217653381494,14[&rate=0.001130717400570656]:52.346217653381494)[&rate=0.0051540502813729175]:207.91887269093817)[&rate=0.0017604443095193113]:213.24551195230885)[&rate=1.0]:0.0;
tree STATE_10445000 = (((((((1[&rate=0.0012434836902070153]:24.721557042222692,2[&rate=7.396798129431282E-4]:24.721557042222692)[&rate=0.002592741855106239]:3.613091674696605,(21[&rate=5.538189964860745E-4]:3.418299017454005,22[&rate=0.0012785856828370923]:3.418299017454005)[&rate=7.895656644859349E-4]:24.916349699465293)[&rate=0.0034653058134447865]:78.05809808730228,(((32[&rate=0.001958498722585736]:29.555616857854297,34[&rate=9.969884634000187E-4]:29.555616857854297)[&rate=0.004563236047051688]:27.42084448600359,35[&rate=0.001615518763001744]:56.976461343857885)[&rate=0.002685966838481027]:2.202204675044534,33[&rate=0.003988575923670924]:59.17866601890242)[&rate=0.0070258574540881915]:47.21408078531917)[&rate=0.006872614441883727]:64.31099254024909,13[&rate=0.0029323700931077838]:170.70373934447068)[&rate=0.004105366404017262]:149.738579923588,(((((4[&rate=0.003693608123625809]:39.05641059081737,((5[&rate=3.975810065014577E-4]:20.098643948878575,37[&rate=0.0030604661293864013]:20.098643948878575)[&rate=0.0020708243933498824]:14.005106237236589,42[&rate=0.0021741169052493054]:34.103750186115164)[&rate=0.002865458816338333]:4.952660404702208)[&rate=0.0020923868244606242]:23.40791928612373,31[&rate=0.0022514879372093144]:62.4643298769411)[&rate=0.0012771503477672448]:37.79622803734629,36[&rate=4.0495957944606544E-4]:100.26055791428739)[&rate=0.003749959702527048]:55.049951998922594,23[&rate=0.0026191977995318094]:155.31050991320998)[&rate=0.004172625975491725]:84.82156018243057,((26[&rate=7.32207146307691E-4]:11.663356127657647,30[&rate=0.0014998787271264353]:11.663356127657647)[&rate=0.004617566315946609]:74.98971660220283,27[&rate=0.0015692789095063003]:86.65307272986048)[&rate=0.002358004941322993]:153.47899736578006)[&rate=0.009778063950771588]:80.31024917241811)[&rate=0.0017322194763862418]:94.2818075055734,(((24[&rate=0.002654436235480109]:13.577900909432621,25[&rate=0.0034712697808039405]:13.577900909432621)[&rate=0.0045734280191140385]:144.66233648501867,41[&rate=0.0054488718387340025]:158.2402373944513)[&rate=0.005192556161953372]:116.94006166542488,38[&rate=0.0018154552294394647]:275.1802990598762)[&rate=0.004316867320478676]:139.5438277137559)[&rate=0.011153885471414408]:50.86003411418375,(((3[&rate=0.0011528207457223905]:56.866052854713544,(6[&rate=0.0026144410766166526]:48.885870326081864,((20[&rate=0.0019259956823827905]:19.408412124129875,40[&rate=0.0016225643152439435]:19.408412124129875)[&rate=0.001151105178986436]:14.50278683414843,(29[&rate=0.0029229687270075446]:5.413170316086056,39[&rate=0.0013154469702797722]:5.413170316086056)[&rate=5.147568757596098E-4]:28.49802864219225)[&rate=0.002227539257015688]:14.974671367803559)[&rate=0.002725745011506008]:7.98018252863168)[&rate=8.113938431524525E-4]:9.179685630205938,28[&rate=8.046117337247908E-4]:66.04573848491948)[&rate=0.001974298847104722]:393.99200709401634,((((7[&rate=6.681591902701875E-4]:45.73043772138369,19[&rate=3.329595114382766E-4]:45.73043772138369)[&rate=0.0037918255598524764]:156.26559056610319,(10[&rate=9.442032306760629E-4]:46.749894231413606,16[&rate=0.0012505510923084546]:46.749894231413606)[&rate=0.0015837112844917598]:155.24613405607326)[&rate=0.002563493792320747]:8.4794692742974,((8[&rate=0.0011815362492357039]:23.932116145967846,18[&rate=0.0015799446851157799]:23.932116145967846)[&rate=0.0027401251943168425]:123.75160304486772,((9[&rate=0.0015169550312992555]:19.927044426860704,15[&rate=0.001281329084922459]:19.927044426860704)[&rate=0.005682401154536556]:39.04982581813396,(11[&rate=0.0011616669325763022]:20.73792895726115,17[&rate=8.061571329909124E-4]:20.73792895726115)[&rate=0.005571085534137228]:38.23894128773351)[&rate=0.003558537152440514]:88.7068489458409)[&rate=0.001418643855868212]:62.79177837094869)[&rate=0.00409535937464042]:68.76973415031483,(12[&rate=0.0015096281942139837]:51.656585149798275,14[&rate=0.0032430894185107684]:51.656585149798275)[&rate=0.005097710600020376]:227.58864656230082)[&rate=0.0017598046959557345]:180.7925138668367)[&rate=0.0015400028730952696]:5.54641530888)[&rate=1.0]:0.0;
tree STATE_10446000 = ((((((((1[&rate=0.0021069615383453493]:8.478841226109582,2[&rate=0.0013265495896696965]:8.478841226109582)[&rate=0.002207232060163412]:12.393721500094058,(21[&rate=0.0013574659609973312]:6.6186547146120285,22[&rate=0.0015421452455184064]:6.6186547146120285)[&rate=9.523217346314625E-4]:14.253908011591612)[&rate=0.004537474764565469]:71.43923022588949,((32[&rate=0.0023622112572841618]:28.634438369311074,34[&rate=0.0012025013570052191]:28.634438369311074)[&rate=0.003913185105814385]:31.247310461414944,(33[&rate=0.004810755727725762]:44.31385664413588,35[&rate=6.980184845332532E-4]:44.31385664413588)[&rate=6.013616649560956E-4]:15.567892186590136)[&rate=0.01007026579800183]:32.43004412136711)[&rate=0.006113238332665482]:33.6499134418639,13[&rate=0.0038749980952789316]:125.96170639395703)[&rate=0.005246056251660165]:175.63599456417026,(((((4[&rate=0.0027241477786485134]:45.728189457652526,((5[&rate=4.7953583965899864E-4]:14.010219082475734,37[&rate=0.006081333389190379]:14.010219082475734)[&rate=0.003456126366167206]:4.293212266364167,42[&rate=0.0013295557568633342]:18.3034313488399)[&rate=0.002497691031135487]:27.424758108812625)[&rate=0.001185526993423984]:7.448998078224584,31[&rate=0.001838251432816961]:53.17718753587711)[&rate=0.002108811210834813]:54.26476680620718,36[&rate=4.582247245933904E-4]:107.44195434208429)[&rate=0.0022702623179203926]:61.06253715507832,23[&rate=0.003226869962756953]:168.5044914971626)[&rate=0.0026211583489748583]:62.92166680956666,((26[&rate=0.0024470412294210152]:4.338677829865697,30[&rate=0.0018090542377779315]:4.338677829865697)[&rate=0.00484498793072513]:58.371839359367634,27[&rate=0.0026178141049325895]:62.71051718923333)[&rate=0.0031748511704965533]:168.71564111749592)[&rate=0.011369733598034497]:70.17154265139803)[&rate=0.00472058907966496]:73.88199429509598,(((24[&rate=0.00105085798165267]:16.991549481210278,25[&rate=0.003241396072173146]:16.991549481210278)[&rate=0.005176038457973357]:141.85526269266504,41[&rate=0.0060520066351725235]:158.84681217387532)[&rate=0.005920055456350446]:64.33666392029642,38[&rate=0.0026472485610305398]:223.18347609417174)[&rate=0.004044534011669211]:152.29621915905153)[&rate=0.012568417498341509]:52.05516901275405,((3[&rate=0.004523973996245108]:16.087492863537165,28[&rate=0.0030492446584150603]:16.087492863537165)[&rate=2.513093392146581E-4]:36.74513401907014,(6[&rate=0.003616790269868478]:42.47851390928376,((20[&rate=5.360328859050145E-4]:26.838940405141024,40[&rate=0.0022195692760583964]:26.838940405141024)[&rate=5.578269450032058E-4]:7.532622435916103,(29[&rate=0.0034345451340036487]:7.229110532943102,39[&rate=7.630334675961135E-4]:7.229110532943102)[&rate=7.874156674227575E-4]:27.142452308114024)[&rate=0.007484463577733541]:8.106951068226635)[&rate=0.0024860353283111766]:10.354112973323545)[&rate=0.0023260565977054433]:374.70223738337)[&rate=0.0015178923621101438]:57.948389498545,((((7[&rate=0.0012693440161996826]:42.351077740633215,19[&rate=0.001503284626188336]:42.351077740633215)[&rate=0.004595956812521666]:134.0261513155636,((8[&rate=2.9649749044235085E-4]:23.186208838906353,18[&rate=0.0026246853102448965]:23.186208838906353)[&rate=0.002945781756045637]:108.39983322579819,((9[&rate=8.924898016193782E-4]:19.305965707558283,15[&rate=0.0015454541551518934]:19.305965707558283)[&rate=0.0016398462866861797]:60.74810694557766,(11[&rate=0.001435965597875105]:20.091576890097645,17[&rate=9.723332635542831E-4]:20.091576890097645)[&rate=0.0027746474844144975]:59.962495763038305)[&rate=0.0021788013926965204]:51.531969411568596)[&rate=0.0019071348122412892]:44.79118699149228)[&rate=0.0012245917973944555]:29.23506745039475,(10[&rate=0.0011388353102208017]:45.29281089206843,16[&rate=0.0015083317818694083]:45.29281089206843)[&rate=0.0019128947506560502]:160.31948561452316)[&rate=0.004536191647303362]:38.584568952319614,(12[&rate=0.0015831211613889268]:56.88386931788655,14[&rate=0.003400972177388824]:56.88386931788655)[&rate=0.0061213913650221465]:187.31299614102466)[&rate=0.002034736846962235]:241.28638830561113)[&rate=1.0]:0.0;
tree STATE_10447000 = (((((((1[&rate=0.002493237635894262]:5.426926057936441,2[&rate=0.0015697502316259484]:5.426926057936441)[&rate=0.0014217474714686815]:9.789932389929412,(21[&rate=6.473083756881468E-4]:5.6000137930335585,22[&rate=0.0016911722898750954]:5.6000137930335585)[&rate=0.0018495994622733612]:9.616844654832295)[&rate=0.005047554834533545]:71.87676871150776,((32[&rate=0.0020828394914148628]:36.58873104029031,34[&rate=0.0010602850643130013]:36.58873104029031)[&rate=0.00497596573020037]:28.216271283823446,(33[&rate=0.005275648842890138]:58.262219746770214,35[&rate=7.685517835505896E-4]:58.262219746770214)[&rate=0.003457939984029785]:6.542782577343544)[&rate=0.01733865687089627]:22.288624835259853)[&rate=0.009270261797400751]:26.96533331207901,13[&rate=0.004602879463908449]:114.05896047145262)[&rate=0.005452180561583791]:141.36927945646246,(((((4[&rate=0.0023605626458307783]:54.94162509468438,((5[&rate=5.258763572303253E-4]:15.673976949191152,37[&rate=0.00666901029146169]:15.673976949191152)[&rate=0.0037901132579790603]:6.390386324837499,42[&rate=0.0014580389625332103]:22.06436327402865)[&rate=0.0016022254710668549]:32.87726182065573)[&rate=0.004698221665253985]:5.78744308536514,31[&rate=0.0022890836148105856]:60.729068180049524)[&rate=0.002169870936750173]:21.079711140789016,36[&rate=0.0010335772171405754]:81.80877932083854)[&rate=0.0038086600878778232]:36.86759917088217,23[&rate=0.0033598769779586367]:118.67637849172071)[&rate=0.00410130863202688]:38.72252800065611,((26[&rate=0.0026835139760052603]:8.22381300223958,30[&rate=0.002311710692856041]:8.22381300223958)[&rate=0.005690275797918769]:48.92329683691696,27[&rate=0.0027774196422341614]:57.14710983915654)[&rate=0.00384339740788696]:100.25179665322028)[&rate=0.008977049653367913]:98.02933343553826)[&rate=0.006458093874718556]:103.08064549541788,(((24[&rate=0.003599498162183387]:16.62911291105853,25[&rate=0.0035546322460219726]:16.62911291105853)[&rate=0.005676231105267757]:151.24317741761095,41[&rate=0.006636849511605764]:167.8722903286695)[&rate=0.006492147073305125]:68.9623748208634,38[&rate=0.0029030685817934094]:236.8346651495329)[&rate=0.004435382377807737]:121.67422027380007)[&rate=0.0073267864273143185]:94.55704299549109,(((3[&rate=0.0018585181474959217]:15.744340183891975,28[&rate=0.003737502836894478]:15.744340183891975)[&rate=2.755949168223647E-4]:42.283756422482824,(6[&rate=0.0034616818189144995]:42.852199743191285,(20[&rate=6.609251505456304E-4]:29.656758030617485,((29[&rate=0.0037664464977160868]:7.074910703804203,39[&rate=8.367701164309375E-4]:7.074910703804203)[&rate=9.069584770962551E-4]:21.69136561537581,40[&rate=0.0010696976867718996]:28.76627631918001)[&rate=0.009668910876313917]:0.8904817114374737)[&rate=0.0031534334987589076]:13.1954417125738)[&rate=7.068961915672285E-4]:15.17589686318351)[&rate=0.0025113238667889737]:388.3269884875126,(((((7[&rate=0.0013920085885256814]:41.89570048900521,19[&rate=0.0011913211820998083]:41.89570048900521)[&rate=0.00504009257843057]:90.21066128548986,(8[&rate=3.2514987891756584E-4]:22.6916376983704,18[&rate=9.79513838107118E-4]:22.6916376983704)[&rate=0.00347810745818623]:109.41472407612467)[&rate=0.0024051029175734323]:48.20166724561676,((9[&rate=9.32493965358377E-4]:19.853539430296546,15[&rate=8.016521304248687E-4]:19.853539430296546)[&rate=0.003567917269105344]:47.414881928225924,(11[&rate=0.0033008216658996013]:19.6630154910893,17[&rate=0.0010662958477001606]:19.6630154910893)[&rate=0.002788554281418134]:47.60540586743318)[&rate=0.002354832315055862]:113.03960766158936)[&rate=9.816247358645392E-4]:21.312293591850164,(10[&rate=0.0012488880181511673]:64.12956760750625,16[&rate=7.520597019157893E-4]:64.12956760750625)[&rate=0.002097749615451789]:137.49075500445576)[&rate=0.00497455193521896]:46.574994059215186,(12[&rate=0.0017277765544693358]:55.76773608571843,14[&rate=0.0037117310625420564]:55.76773608571843)[&rate=0.006721650403298593]:192.42758058545874)[&rate=0.0018878072823926995]:198.15976842271021)[&rate=5.896223728882E-4]:6.710843324936661)[&rate=1.0]:0.0;
tree STATE_10448000 = ((((((((1[&rate=0.010224199770923892]:1.1583597225018523,2[&rate=0.006437188227684208]:1.1583597225018523)[&rate=0.0012001347615805077]:6.081531721461366,(21[&rate=0.0016997620226158092]:2.1239446727323097,22[&rate=0.004440836145483139]:2.1239446727323097)[&rate=0.002115862145968169]:5.115946771230909)[&rate=0.003944266377734523]:85.62492450407879,(((32[&rate=0.002417657143180666]:26.763007577399566,34[&rate=0.0012307265010626381]:26.763007577399566)[&rate=0.006873169290488399]:17.49840880019698,33[&rate=0.004949645530997247]:44.26141637759655)[&rate=8.089302426411073E-4]:22.20529509528822,35[&rate=0.0010303944332531]:66.46671147288477)[&rate=0.014989054448708686]:26.39810447515724)[&rate=0.008427420823977938]:28.946406386725315,13[&rate=0.003973107528328763]:121.81122233476732)[&rate=0.00592072850136386]:109.58137923391205,(((((4[&rate=0.0022146940970723477]:46.88048072795984,((5[&rate=4.933803668396273E-4]:11.291611015410496,37[&rate=0.006256905637264645]:11.291611015410496)[&rate=0.0035559070946527237]:8.31568095750562,42[&rate=0.0013679409395582192]:19.607291972916116)[&rate=0.0015032175906104302]:27.273188755043726)[&rate=0.004407899873851232]:9.537465012160837,31[&rate=0.00214763203949702]:56.41794574012068)[&rate=0.0012990240125591234]:7.8185993569464145,36[&rate=9.864460876743762E-4]:64.2365450970671)[&rate=0.003939221105167651]:50.104081370337695,23[&rate=0.003334036499212286]:114.34062646740479)[&rate=0.009483999023167876]:28.071598247944607,((26[&rate=8.395632996395066E-4]:9.487940452331612,30[&rate=0.001322801161946488]:9.487940452331612)[&rate=0.006816567798699351]:37.9014653493638,27[&rate=0.005183485301979338]:47.38940580169541)[&rate=0.00350554875701347]:95.02281891365399)[&rate=0.008798921206682964]:88.98037685332997)[&rate=0.003159332032640607]:100.25629848267971,(((24[&rate=0.0024068663237857913]:26.49198140970031,25[&rate=0.002376865957671087]:26.49198140970031)[&rate=0.005611698863143043]:104.61792992697906,41[&rate=0.006226732199830157]:131.10991133667937)[&rate=0.006827507207024105]:50.65984695119107,38[&rate=0.002808483824496098]:181.76975828787045)[&rate=0.0039046876024687615]:149.87914176348863)[&rate=0.004467920128943098]:96.33691322259568,((3[&rate=0.0014040943283068637]:19.440661644732828,28[&rate=0.0028236509513695053]:19.440661644732828)[&rate=2.3935363805021345E-4]:92.193858983867,(6[&rate=0.003726484177677602]:44.249195160796056,(20[&rate=6.200839584178492E-4]:31.99207401883285,((29[&rate=0.003392152873533014]:12.816602753533436,39[&rate=0.0015005495577516174]:12.816602753533436)[&rate=0.0013930963943147075]:14.351708278045015,40[&rate=0.0010035968148228937]:27.16831103157845)[&rate=0.0048617514553327785]:4.823762987254398)[&rate=0.003024850484374447]:12.257121141963207)[&rate=4.1438144209014576E-4]:67.38532546780377)[&rate=0.002398628085244317]:316.35129264535493)[&rate=8.900431636958678E-4]:49.89203127856524,(((((7[&rate=0.0014335944987524155]:36.86656024723317,19[&rate=0.0012269116059940178]:36.86656024723317)[&rate=0.005113532725748059]:96.88313341995638,(8[&rate=3.050575754786149E-4]:22.5623160736458,18[&rate=0.0012407622475024205]:22.5623160736458)[&rate=0.003151012697632702]:111.18737759354374)[&rate=0.0022137433392915894]:39.531525156273176,((9[&rate=8.748714567191499E-4]:19.74039237543041,15[&rate=8.459609966200217E-4]:19.74039237543041)[&rate=0.0035522208838825557]:57.9769780015555,(11[&rate=0.00309685077490649]:19.550954248789665,17[&rate=0.0022279099561095628]:19.550954248789665)[&rate=0.002990586782556632]:58.166416128196246)[&rate=0.0020890942487867895]:95.56384844647681)[&rate=0.0017606278137749073]:15.024084386107035,(10[&rate=0.0011228141018547401]:45.40874935672246,16[&rate=9.512698209940178E-4]:45.40874935672246)[&rate=0.0018276716644593436]:142.8965538528473)[&rate=0.003334376427961809]:64.98667030906986,(12[&rate=0.0016210103735232737]:52.85817411644229,14[&rate=0.004646355669552969]:52.85817411644229)[&rate=0.0066047792853495555]:200.43379940219734)[&rate=0.0016609577077092842]:224.58587103388038)[&rate=1.0]:0.0;
tree STATE_10449000 = ((((((((1[&rate=0.005586162571445524]:2.245201769083832,2[&rate=0.0046841688710601735]:2.245201769083832)[&rate=0.0021187264106766707]:10.105308169331924,(21[&rate=0.0051179524747751465]:0.1068481665726093,22[&rate=0.004714273428298556]:0.1068481665726093)[&rate=0.002290634734818741]:12.243661771843145)[&rate=0.004075949640161822]:93.73356870201569,((32[&rate=0.006024238074254002]:11.385555826400617,34[&rate=0.0030666835730811222]:11.385555826400617)[&rate=0.0023620017355726742]:51.41832599728383,(33[&rate=0.00580785820232143]:57.20874775305938,35[&rate=0.0016316638574224516]:57.20874775305938)[&rate=0.0014349336152400473]:5.595134070625072)[&rate=0.014199336569316767]:43.280196816746994)[&rate=0.008450884524338988]:30.46289012143245,13[&rate=0.004140054321946765]:136.5469687618639)[&rate=0.007197999687592867]:107.07911791674306,(((((4[&rate=0.0023510602939598576]:43.68454815164699,((5[&rate=0.0016056735723184435]:5.901809890887962,37[&rate=0.02114515126349257]:5.901809890887962)[&rate=0.0019375803525507594]:9.773654314835046,42[&rate=0.002738739428235747]:15.675464205723006)[&rate=0.0015957757755988592]:28.009083945923987)[&rate=0.0025147579380906224]:10.718834323076877,31[&rate=0.0019848313344271924]:54.40338247472387)[&rate=0.004144128734148569]:14.627029040613735,36[&rate=9.983608948018136E-4]:69.0304115153376)[&rate=0.0020819523686234115]:62.113796282314,23[&rate=0.003539324388989357]:131.1442077976516)[&rate=0.007715211335446357]:19.514479921027572,((26[&rate=0.0027610763103608944]:4.7485341604768445,30[&rate=0.004350303251020462]:4.7485341604768445)[&rate=0.0061887812424041904]:41.93243829920386,27[&rate=0.005502650002094173]:46.6809724596807)[&rate=0.003721397235879239]:103.97771525899847)[&rate=0.010869221754345165]:92.96739895992778)[&rate=0.005569568908694709]:73.85832035036259,(((24[&rate=0.0021918064741025364]:12.857022903658565,25[&rate=0.0031746458175180114]:12.857022903658565)[&rate=0.004033367232709657]:173.20440459377966,41[&rate=0.0069628120816822335]:186.06142749743822)[&rate=0.004611454132353829]:41.96856144723412,38[&rate=0.004431703892184077]:228.02998894467234)[&rate=0.003918914410860123]:89.4544180842972)[&rate=0.0047954115134973925]:131.41201005068723,((3[&rate=0.0023056458982624543]:21.842716835917663,28[&rate=0.0029975126788617202]:21.842716835917663)[&rate=2.4061087108253934E-4]:127.47943199978664,(6[&rate=0.00424107616678794]:58.38610174870236,((20[&rate=6.658244703047987E-4]:30.355930149513313,40[&rate=0.0013233639086953218]:30.355930149513313)[&rate=0.001578180873081372]:4.096698196044414,(29[&rate=0.0015769341344332164]:13.066724604298013,39[&rate=0.0017650021790948367]:13.066724604298013)[&rate=0.0021084589615790765]:21.385903741259714)[&rate=0.002483465611111395]:23.93347340314463)[&rate=3.914809896143652E-4]:90.93604708700194)[&rate=0.00252858018676077]:299.5742682439525)[&rate=8.41325169843667E-4]:53.61292688879746,(((((7[&rate=0.001521865754785708]:36.6184037694198,19[&rate=0.0013024566981359258]:36.6184037694198)[&rate=0.005270986980799099]:83.38026994875044,((9[&rate=1.936289310883375E-4]:25.584991717424575,15[&rate=5.892936688028565E-4]:25.584991717424575)[&rate=0.008786249662892065]:35.47355665645331,(11[&rate=0.003763952375400153]:19.52291552957304,17[&rate=0.0010078364816786822]:19.52291552957304)[&rate=0.0047963721897207835]:41.53563284430484)[&rate=0.004550360075444014]:58.940125344292355)[&rate=0.002350050994810678]:7.452869590048309,(8[&rate=0.0015983922513275609]:22.52995865327564,18[&rate=0.0013171601704300758]:22.52995865327564)[&rate=0.0032743550060143965]:104.9215846549429)[&rate=0.0026424448708883843]:43.88860912573786,(10[&rate=0.0011919495590201766]:44.724098571040685,16[&rate=0.0010098427173251103]:44.724098571040685)[&rate=0.002061419600140058]:126.61605386291572)[&rate=0.002290862354418682]:69.50140661402679,(12[&rate=0.0034770670686426895]:55.78785401601741,14[&rate=0.0015626371441464849]:55.78785401601741)[&rate=0.004930839808797884]:185.0537050319658)[&rate=0.0017680876627152499]:261.66778492047104)[&rate=1.0]:0.0;
tree STATE_10450000 = ((((((((1[&rate=0.0016886052745549408]:5.737191322667018,2[&rate=0.003233877367472817]:5.737191322667018)[&rate=0.004122429412016598]:2.3126717997316035,(21[&rate=0.005086469879353311]:0.4690319116167249,22[&rate=0.00468527402594331]:0.4690319116167249)[&rate=0.0027271000395029865]:7.580831210781897)[&rate=0.0032851114548118144]:103.49102515600126,(((32[&rate=0.0032587439463768607]:13.175364394424793,34[&rate=0.005901010858845123]:13.175364394424793)[&rate=0.002794797991574079]:31.81676459617022,33[&rate=0.005772131717764906]:44.99212899059501)[&rate=0.0034685995472876242]:3.3269817081727453,35[&rate=0.0016216268331747969]:48.31911069876776)[&rate=0.007052774156273321]:63.22177757963212)[&rate=0.011804979088441787]:30.308156001853007,13[&rate=0.0038196557560786115]:141.84904428025288)[&rate=0.008314224586941024]:125.8446365824588,(((((4[&rate=0.0030121317576149143]:31.49043580181979,((5[&rate=0.0015957964248251863]:3.879199177971016,37[&rate=0.02101507888676709]:3.879199177971016)[&rate=0.0025152261028925636]:7.273360984895001,42[&rate=0.0032872166779154763]:11.152560162866017)[&rate=0.002124634986242259]:20.337875638953772)[&rate=0.010932667101936362]:3.292361535187471,31[&rate=0.002772874651663009]:34.78279733700726)[&rate=0.0010704441128895604]:27.606302815365332,36[&rate=4.552775868265669E-4]:62.38910015237259)[&rate=0.0028938826187521467]:46.56432095571087,23[&rate=0.002968384515832703]:108.95342110808346)[&rate=0.006894171516154727]:59.95204047074819,((26[&rate=0.0010384159056118793]:6.273622713338811,30[&rate=0.0016361098290341174]:6.273622713338811)[&rate=0.007438493639918366]:44.0831702231723,27[&rate=0.005468800976606397]:50.35679293651111)[&rate=7.912290670862638E-4]:118.54866864232054)[&rate=0.007709589261090945]:98.78821928388004)[&rate=0.006369681688455383]:38.15374864374405,(((24[&rate=0.003438522993641741]:5.677978294840392,25[&rate=0.006639004918889001]:5.677978294840392)[&rate=0.00384450848385626]:122.51440696686319,41[&rate=0.008084183151210404]:128.19238526170358)[&rate=0.002778759578310807]:81.02860491991498,38[&rate=0.004552284938262703]:209.22099018161856)[&rate=0.004074300426769829]:96.62643932483718)[&rate=0.004736120111272267]:104.27113853129742,((3[&rate=0.001977504664613299]:29.365178199059812,28[&rate=0.0020029116437887844]:29.365178199059812)[&rate=5.310800504877906E-4]:83.84080047971253,(6[&rate=0.004214987592153796]:50.54688128494254,((20[&rate=0.0032530527045569178]:9.515498121927687,40[&rate=0.003795327315264984]:9.515498121927687)[&rate=5.246475074256292E-4]:29.762333577643,(29[&rate=0.00500909236293133]:6.519089995680854,39[&rate=5.291119753410308E-4]:6.519089995680854)[&rate=6.67928741854261E-4]:32.758741703889825)[&rate=0.0035183315804200887]:11.26904958537186)[&rate=3.9911595714548783E-4]:62.659097393829796)[&rate=0.0024105961342100897]:296.9125893589808)[&rate=0.0075721824579170665]:42.723983573173314,((((7[&rate=4.925572471799977E-4]:34.02829598711429,19[&rate=0.0021073144211070844]:34.02829598711429)[&rate=0.0052399475919363845]:114.85529585032518,((8[&rate=0.0015885598941843553]:20.936360483068032,18[&rate=0.0013090577855494447]:20.936360483068032)[&rate=0.003275423712025976]:89.7546407845928,((9[&rate=1.9243784122780017E-4]:23.775303709864183,15[&rate=5.856686851299893E-4]:23.775303709864183)[&rate=0.006364145843026509]:52.10987330852631,(11[&rate=0.001637281155887602]:26.655903109074586,17[&rate=0.0010016368719010533]:26.655903109074586)[&rate=0.0030728322828617394]:49.22927390931591)[&rate=0.005515915062037186]:34.80582424927033)[&rate=0.003438130200110128]:38.192590569778645)[&rate=0.0027996787274836192]:15.21258354054595,(10[&rate=0.0013883527738065722]:68.09719552381168,16[&rate=0.0010036307663806791]:68.09719552381168)[&rate=0.0021109347716773605]:95.99897985417374)[&rate=9.347982874786918E-4]:60.840161176139276,(12[&rate=0.0018323877904903687]:51.11418276028046,14[&rate=0.00100502347059752]:51.11418276028046)[&rate=0.004684858806558628]:173.82215379384422)[&rate=0.003963949516961478]:227.90621505680178)[&rate=1.0]:0.0;
tree STATE_10451000 = ((((((((1[&rate=0.0010891529816468757]:6.000716327523444,2[&rate=0.0022758229319860936]:6.000716327523444)[&rate=0.003266438938591747]:1.026870867898876,(21[&rate=0.005058920815007635]:0.7447921947851732,22[&rate=0.0025995425928263343]:0.7447921947851732)[&rate=0.0027123296670742963]:6.2827950006371465)[&rate=0.0032673188109944022]:124.28551480507159,(((32[&rate=0.004010969756948085]:18.699941683449886,34[&rate=0.0027972289894908392]:18.699941683449886)[&rate=0.003365593601769363]:39.94105218193009,33[&rate=0.0036720215098563582]:58.640993865379976)[&rate=0.0034498131051412767]:0.06778448813057736,35[&rate=0.0012336215562904979]:58.70877835351055)[&rate=0.00633654670407708]:72.60432364698335)[&rate=0.009712223926612758]:27.11473583069221,13[&rate=0.003606587461044757]:158.4278378311861)[&rate=0.008007469626302955]:132.6164645246421,(((((4[&rate=0.003402664732566509]:33.16124855845883,((5[&rate=0.0015871533581339708]:3.235802417456662,37[&rate=0.020901258147784436]:3.235802417456662)[&rate=0.00892317921565112]:4.447312024921571,42[&rate=0.005016999704657629]:7.683114442378233)[&rate=0.0021485070384941346]:25.478134116080597)[&rate=0.0020450317976020782]:29.324687965974917,31[&rate=0.001966526968380943]:62.48593652443375)[&rate=0.001504949908087461]:40.24254338493649,36[&rate=4.580577203278243E-4]:102.72847990937024)[&rate=0.004256021867720992]:42.43236840270214,23[&rate=0.0030649546688000487]:145.16084831207237)[&rate=0.011062516196928145]:47.577384340213456,((26[&rate=0.0031202928647239376]:14.857179453136975,30[&rate=0.001627248419053177]:14.857179453136975)[&rate=0.007398205671094875]:33.78288463875175,27[&rate=0.005439181151153429]:48.64006409188873)[&rate=0.0015882436475703255]:144.09816856039708)[&rate=0.0061648775766720695]:98.30606970354239)[&rate=0.0064642187555405]:98.393078058156,(((24[&rate=0.001038579900832532]:30.00927953713466,25[&rate=0.0024734001206526473]:30.00927953713466)[&rate=0.003974017170678093]:136.4600333333012,41[&rate=0.0060917413908581726]:166.46931287043586)[&rate=0.005678211428772167]:68.14318023237277,38[&rate=0.004297636860957677]:234.61249310280863)[&rate=0.004183450519461382]:154.8248873111756)[&rate=0.004626408716304234]:70.94093766209977,((3[&rate=0.0014915545464522708]:35.400438210212634,28[&rate=0.0015107180386952708]:35.400438210212634)[&rate=7.107617905152751E-4]:40.54583863200465,(6[&rate=0.005277067702062209]:40.02047298306152,((20[&rate=0.0032354336956168495]:8.178353799001094,40[&rate=0.0029805252395856572]:8.178353799001094)[&rate=0.0035308519633368476]:1.5213988107660938,(29[&rate=0.0032423416791197055]:7.976562326661423,39[&rate=9.709397168357949E-4]:7.976562326661423)[&rate=0.006651928675076597]:1.7231902831057653)[&rate=0.002224280658468557]:30.32072037329433)[&rate=5.479819952859236E-4]:35.92580385915577)[&rate=0.0022753619965750747]:384.4320412338667)[&rate=0.0028243080415900263]:17.858213312639975,((((7[&rate=0.0013738308637685002]:46.684270113937195,19[&rate=0.0037817201983348587]:46.684270113937195)[&rate=0.0035461342801631]:121.50043499917788,((8[&rate=9.80574649644515E-4]:18.58359570828732,18[&rate=0.0013019677372405585]:18.58359570828732)[&rate=0.002743263513743324]:139.0659304316132,((9[&rate=6.982276058417988E-4]:22.66537587355321,15[&rate=5.448825402870032E-4]:22.66537587355321)[&rate=0.0037132951912823148]:42.094587036435875,(11[&rate=0.0016284134018292127]:23.79451785691306,17[&rate=9.96211860195585E-4]:23.79451785691306)[&rate=0.004362573560013615]:40.965445053076024)[&rate=0.002273726475210776]:92.88956322991142)[&rate=0.006035413752857125]:10.535178973214585)[&rate=0.0029098938492939466]:39.28675054084766,(10[&rate=7.813420300194095E-4]:47.30716528633776,16[&rate=9.981949554512656E-4]:47.30716528633776)[&rate=0.002093574225280433]:160.164290367625)[&rate=8.703374927960907E-4]:134.87239811024958,(12[&rate=0.003520063861648564]:55.101350652476654,14[&rate=0.0013386597545227055]:55.101350652476654)[&rate=0.004978200920656618]:287.2425031117357)[&rate=0.004017319716457984]:135.89267762451163)[&rate=1.0]:0.0;
tree STATE_10452000 = (((((((1[&rate=0.0026359174716844066]:2.5984524564464215,2[&rate=0.005432318269383445]:2.5984524564464215)[&rate=0.0015267933331071565]:7.484254240844864,(21[&rate=0.004339964377277367]:0.8687614462344105,22[&rate=0.0022301045346725815]:0.8687614462344105)[&rate=0.002326862697538846]:9.213945251056876)[&rate=0.003554991622239887]:83.77830361000066,(((32[&rate=0.0034409445215710177]:21.92960783784395,34[&rate=0.0015132123896561681]:21.92960783784395)[&rate=0.0023071779176508807]:27.80015758017429,35[&rate=0.0022206625619859985]:49.72976541801824)[&rate=0.0018331476342438892]:9.738525395105242,33[&rate=0.0031497198278601347]:59.46829081312348)[&rate=0.008668936937553594]:34.39271949416847)[&rate=0.0029427122778626193]:54.02551030003251,13[&rate=0.004649879035247999]:147.88652060732446)[&rate=0.006926962055031281]:111.01009410161996,(((((4[&rate=0.0028025574799986886]:27.407298792107866,((5[&rate=8.702742309844589E-4]:7.430221397652051,37[&rate=0.011460660853729049]:7.430221397652051)[&rate=0.0037168635907294323]:13.668483532184514,42[&rate=0.001756424007204367]:21.098704929836565)[&rate=0.0037918885825091167]:6.308593862271302)[&rate=0.0015489806075665487]:24.798111659834937,31[&rate=0.0016870509149718084]:52.205410451942804)[&rate=0.0018655728478450071]:23.715248368342607,36[&rate=4.2490306510198546E-4]:75.92065882028541)[&rate=0.00423013726582041]:46.25546377376483,23[&rate=0.0027385099483921292]:122.17612259405024)[&rate=0.006304364046509734]:49.974164612034826,((26[&rate=0.0012616900742024708]:4.374882495041094,30[&rate=0.0013959894668796533]:4.374882495041094)[&rate=0.004701190669679007]:46.51040115742227,27[&rate=0.003560346081105249]:50.885283652463364)[&rate=0.0026342308583173876]:121.26500355362171)[&rate=0.00489838389314882]:86.74632750285934)[&rate=0.004523313267428048]:109.91173308549872,(((24[&rate=0.0022614964997778758]:21.381431857840422,25[&rate=0.0028408933379949334]:21.381431857840422)[&rate=0.003079330596154493]:180.8139328552097,41[&rate=0.004962794643699248]:202.19536471305014)[&rate=0.006543240152848555]:75.06817417872611,38[&rate=0.0038479799531303868]:277.26353889177625)[&rate=0.0029003085435226617]:91.54480890266689)[&rate=0.0026416242683803804]:69.18488835595053,((((3[&rate=0.0010106421983060172]:18.08277328858287,28[&rate=0.001238992293666418]:18.08277328858287)[&rate=7.966740727425275E-4]:27.76182761860896,(20[&rate=0.0011599683862481276]:27.504003022525946,((29[&rate=0.002781551224256908]:6.5530189382715145,39[&rate=8.329531015878727E-4]:6.5530189382715145)[&rate=0.002724488920326398]:3.1153863507458253,40[&rate=0.003285696647111482]:9.66840528901734)[&rate=6.251633368329705E-4]:17.835597733508607)[&rate=0.003191586648735995]:18.340597884665886)[&rate=5.987516626889415E-4]:43.08047973187948,6[&rate=0.001957342826625468]:88.92508063907131)[&rate=0.0018875576809177649]:318.9268380729159,((((7[&rate=0.001178586743531655]:36.192715287043335,19[&rate=0.0032442751222581468]:36.192715287043335)[&rate=0.0031811262238749397]:118.91253839259244,(10[&rate=0.0017084694317368394]:49.962986859102585,16[&rate=7.770601169017061E-4]:49.962986859102585)[&rate=0.002011421659695754]:105.1422668205332)[&rate=0.0010605330436055456]:8.431022132968764,((8[&rate=0.001849816307386968]:20.116829690610817,18[&rate=0.001459436918803043]:20.116829690610817)[&rate=0.003239219043426279]:104.47681204964323,((9[&rate=4.6730599757209855E-4]:27.71407279684147,15[&rate=0.0011313017895174568]:27.71407279684147)[&rate=0.004649007621982443]:29.848629548211065,(11[&rate=0.0016934155642005114]:18.724912515079026,17[&rate=0.0019126121018561131]:18.724912515079026)[&rate=0.002293218996814082]:38.83778982997351)[&rate=0.0017288734791570941]:67.0309393952015)[&rate=0.0035236207005957185]:38.9426340723505)[&rate=7.55620400983886E-4]:157.81929882689056,(12[&rate=0.003320339664542]:48.197837399536006,14[&rate=0.001262705807311184]:48.197837399536006)[&rate=0.004194604178747287]:273.1577372399591)[&rate=0.0036598916823577794]:86.49634407249215)[&rate=0.006238111109769839]:30.141317438406418)[&rate=1.0]:0.0;
tree STATE_10453000 = (((((((1[&rate=0.003105209726528649]:3.255844989794049,2[&rate=0.0022917320764775516]:3.255844989794049)[&rate=0.003386068265686084]:1.64331726101676,(21[&rate=0.001998512693395637]:0.04769710230288525,22[&rate=0.0017630630349944143]:0.04769710230288525)[&rate=0.0067074193676256826]:4.851465148507923)[&rate=0.004470453662650009]:82.67261292700375,((32[&rate=0.002106889654791641]:27.77380991910405,34[&rate=0.0017946788986999945]:27.77380991910405)[&rate=0.003330539854579437]:24.91068374761775,(33[&rate=0.0041149813660523085]:40.837704971855494,35[&rate=0.0028816024336809575]:40.837704971855494)[&rate=0.0028028562414634966]:11.846788694866305)[&rate=0.0066381852502042935]:34.88728151109276)[&rate=0.0031545190347419295]:69.28512728367919,13[&rate=0.005514784206410119]:156.85690246149375)[&rate=0.008035074672812802]:171.5853379878809,(((((4[&rate=0.002530231252942739]:53.19569451139018,((5[&rate=5.635866353445588E-4]:30.6063644052927,37[&rate=0.003292928754484411]:30.6063644052927)[&rate=0.007069997772698505]:3.8295390181227944,42[&rate=0.0017385103529462605]:34.435903423415496)[&rate=0.0014160536544923763]:18.759791087974683)[&rate=0.0038266456705794067]:11.728052613572608,31[&rate=0.00220395560624601]:64.92374712496279)[&rate=0.0042913021767777984]:8.149686575514792,36[&rate=5.039375637361119E-4]:73.07343370047758)[&rate=0.005016967970934932]:56.98060404529443,23[&rate=0.00324788909517698]:130.054037745772)[&rate=0.006623631848783098]:45.213694221728986,((26[&rate=0.0012421119662404977]:16.946228659381077,30[&rate=0.0016556518149569207]:16.946228659381077)[&rate=0.006011112040316421]:50.94348986207456,27[&rate=0.004503300579279307]:67.88971852145563)[&rate=0.0024139780391266388]:107.37801344604536)[&rate=0.006118348242063262]:153.17450848187366)[&rate=0.006384045423221108]:99.93462814192935,(((3[&rate=0.001037746918849466]:18.353286431551762,28[&rate=0.0012722212048787798]:18.353286431551762)[&rate=9.329527860356741E-4]:78.34362914962172,(6[&rate=0.004055580388465853]:41.30912975266779,(20[&rate=0.0016540439408954735]:29.013026378009847,((29[&rate=0.0015628628472573569]:7.711220851699795,39[&rate=9.87887335217886E-4]:7.711220851699795)[&rate=0.0011735429188825014]:11.076157463067897,40[&rate=0.0027267245744453683]:18.787378314767693)[&rate=0.0015870651800716524]:10.225648063242154)[&rate=0.004605664104114275]:12.296103374657946)[&rate=6.041139783550871E-4]:55.38778582850569)[&rate=0.0023052080211110808]:303.2047310089741,(((((7[&rate=8.357048250204094E-4]:39.66686039505697,19[&rate=0.0010224473749415764]:39.66686039505697)[&rate=0.0066748767513511685]:94.73216373472064,(8[&rate=0.002193893148486429]:22.122226940807113,18[&rate=0.002567963673040549]:22.122226940807113)[&rate=0.003339111072086401]:112.2767971889705)[&rate=0.0026583848659308797]:16.89433486018487,((9[&rate=0.0026921767675099823]:18.936730851820077,15[&rate=0.0013417306543763207]:18.936730851820077)[&rate=0.005752602963719118]:41.02261480122375,(11[&rate=0.0038405036040390214]:20.603139454342333,17[&rate=0.0026551215171701976]:20.603139454342333)[&rate=0.003834528531584732]:39.35620619870149)[&rate=0.0027492604516563984]:91.33401333691866)[&rate=0.0022781920650573584]:38.790204527596586,(10[&rate=0.0019299232653472063]:55.80029326988711,16[&rate=9.215979227956304E-4]:55.80029326988711)[&rate=0.0023855580579996245]:134.28327024767196)[&rate=0.003014284431771138]:115.54492732093684,(12[&rate=0.0030908264935663003]:45.520925144923424,14[&rate=0.0047527501411950895]:45.520925144923424)[&rate=0.004819976216928595]:260.1075656935725)[&rate=0.004340653313803472]:94.27315575165164)[&rate=0.02206311049607279]:28.475222001156453)[&rate=4.0242470939428514E-4]:13.755547678274752,(((24[&rate=0.005391987834612872]:10.209355363427322,25[&rate=0.0033693164045639026]:10.209355363427322)[&rate=0.003233987778115674]:180.59438092063812,41[&rate=0.005705992981601673]:190.80373628406545)[&rate=0.007719648764716851]:37.51269968668581,38[&rate=0.004418937720734247]:228.31643597075126)[&rate=0.00358031692738328]:213.8159802988275)[&rate=1.0]:0.0;
tree STATE_10454000 = ((((((1[&rate=0.0011782430078661993]:8.627800954632626,(2[&rate=8.271736092981247E-4]:8.483273136098468,(21[&rate=0.0016927179682677046]:0.1355897549940655,22[&rate=0.0014932947328210114]:0.1355897549940655)[&rate=0.005927064128833893]:8.347683381104403)[&rate=0.003036118780396108]:0.14452781853415786)[&rate=0.004034634099666839]:88.51381168010911,((32[&rate=0.004369185375594929]:25.949836872368042,34[&rate=0.0015200730168687395]:25.949836872368042)[&rate=0.0029720431368301446]:40.44473872988662,(33[&rate=0.0032706544598284258]:61.75452506833209,35[&rate=0.002440685132005853]:61.75452506833209)[&rate=0.0023739879852028075]:4.640050533922569)[&rate=0.00960387225733931]:30.74703703248707)[&rate=0.0011796394751268742]:100.01344589105449,13[&rate=0.004670960734028901]:197.15505852579622)[&rate=0.007031717860189481]:149.59712506698946,(((((4[&rate=0.0017424308135792126]:71.43826111132645,((5[&rate=2.525124356645255E-4]:23.04365184807929,37[&rate=0.004844528009243935]:23.04365184807929)[&rate=0.0011248355652691282]:27.66096924022293,42[&rate=0.0014724988848839847]:50.70462108830222)[&rate=0.002806703554568117]:20.733640023024236)[&rate=0.005952007275565847]:2.8390437389340377,31[&rate=0.0018706431595521432]:74.27730485026049)[&rate=0.003609501813508661]:6.608085706253661,36[&rate=9.242086627208353E-4]:80.88539055651415)[&rate=0.0012192851620943927]:89.87984930393054,23[&rate=0.002961151393642864]:170.7652398604447)[&rate=0.004806708952301033]:67.98439339593546,((26[&rate=7.740066696753871E-4]:24.970681229219412,30[&rate=0.001031698898542529]:24.970681229219412)[&rate=0.004458506137037163]:95.569545342886,27[&rate=0.0013600789714313425]:120.54022657210541)[&rate=0.0022590871887092044]:118.20940668427474)[&rate=0.005186228187733335]:108.00255033640553)[&rate=0.007764800704473873]:77.49547964079164,(((3[&rate=0.0018337247739641414]:27.076071779070585,28[&rate=0.0010775571755066043]:27.076071779070585)[&rate=0.0011744640320017243]:16.410211145689832,(6[&rate=0.0034350313700765873]:37.2654081276321,((20[&rate=0.0012403307990455485]:22.736955961235818,40[&rate=0.0016349846844231134]:22.736955961235818)[&rate=7.982315986221576E-4]:0.741068974198857,(29[&rate=0.001323727406001938]:8.528016911180034,39[&rate=8.367295581726764E-4]:8.528016911180034)[&rate=9.158199514547051E-4]:14.950008024254641)[&rate=0.0039009461439014513]:13.787383192197424)[&rate=0.008868186675229069]:6.220874797128317)[&rate=0.0013070539351176917]:336.41073668393267,((((7[&rate=7.078326688416084E-4]:44.91140078854041,19[&rate=8.660015264807382E-4]:44.91140078854041)[&rate=0.0038693588313250355]:159.30011797215292,((8[&rate=0.002303481555300967]:19.73613833483074,18[&rate=0.0026962374897851224]:19.73613833483074)[&rate=0.0029509794863915514]:137.86729895996166,((9[&rate=0.0022802437048193742]:20.94256720856182,15[&rate=0.0011364309042138114]:20.94256720856182)[&rate=0.009146635980215952]:34.549775255796355,(11[&rate=0.0048113047385380855]:22.785486898783528,17[&rate=7.998416990894411E-4]:22.785486898783528)[&rate=0.004574450967881199]:32.70685556557464)[&rate=0.002276018523043889]:102.11109483043423)[&rate=0.0017534452536153583]:46.60808146590094)[&rate=0.002148286540076457]:12.646546314849076,(10[&rate=0.001634623487469829]:52.92510931905646,16[&rate=7.80583164965432E-4]:52.92510931905646)[&rate=0.0019255558575632082]:163.93295575648597)[&rate=0.0028169569900819698]:18.252516762636276,(12[&rate=0.002920690837986631]:46.296281504594546,14[&rate=0.004491133300922186]:46.296281504594546)[&rate=0.006003281759480246]:188.81430033358413)[&rate=0.0051675546131464325]:144.7864377705144)[&rate=0.011817738963555705]:44.35064362488424)[&rate=5.139753981018917E-4]:18.353503171201623,(((24[&rate=0.003187109650078673]:12.629596374373198,25[&rate=0.0032853630157456885]:12.629596374373198)[&rate=0.0030123420279534606]:162.27167129154003,41[&rate=0.005270073593513571]:174.90126766591322)[&rate=0.005321343821895916]:145.67438455750607,38[&rate=0.003501702047004596]:320.5756522234193)[&rate=0.0022983554617689505]:122.02551418135965)[&rate=1.0]:0.0;
tree STATE_10455000 = ((((((1[&rate=0.001076274345089389]:8.175563997419484,2[&rate=0.0026432219475453662]:8.175563997419484)[&rate=0.0011854106251133322]:0.20584753887650464,(21[&rate=0.0015586294872992944]:1.5034686884488724,22[&rate=0.0013750035430803692]:1.5034686884488724)[&rate=0.004724691417662361]:6.877942847847116)[&rate=0.0034535245999299407]:99.74621952954917,(((32[&rate=0.0033617175540239814]:26.010843818874225,34[&rate=0.0011695672545158932]:26.010843818874225)[&rate=0.004918526141999005]:19.75438835280593,35[&rate=0.002321658350226801]:45.765232171680154)[&rate=0.0028323139795687732]:15.149100364079999,33[&rate=0.0035870217663365417]:60.91433253576015)[&rate=0.006621931335426596]:47.213298530085)[&rate=0.004723517900917409]:100.39657590162676,13[&rate=0.0020267163950405797]:208.5242069674719)[&rate=0.006771980494823006]:175.4146735613146,(((((4[&rate=0.002031714487148207]:60.17018591183259,((5[&rate=0.0013600219094227753]:22.52134755200413,37[&rate=0.005562481753120694]:22.52134755200413)[&rate=0.0013150890303447753]:18.771044171822815,42[&rate=0.0018362779788792382]:41.292391723826945)[&rate=0.001576009564940164]:18.877794188005645)[&rate=0.004356274645172626]:8.002455367977333,31[&rate=0.0017224603527254778]:68.17264127980992)[&rate=0.003323575496025518]:22.301715142099084,36[&rate=8.509975678986397E-4]:90.47435642190901)[&rate=0.0011226996125123306]:67.96196895525479,23[&rate=0.001986047428529358]:158.4363253771638)[&rate=0.003460232448589502]:121.653991995469,((26[&rate=8.0988731385799E-4]:46.98245644821602,30[&rate=1.9638169769956338E-4]:46.98245644821602)[&rate=0.004105326028768261]:80.58324590707434,27[&rate=0.0012523404545949721]:127.56570235529036)[&rate=0.00204295370423619]:152.52461501734246)[&rate=0.00615191508758213]:103.84856315615372)[&rate=0.005179388058227333]:99.8073475877876,((((3[&rate=0.0016884664532693435]:31.948642201729484,28[&rate=9.92198593900182E-4]:31.948642201729484)[&rate=6.973415440413338E-4]:31.983537911175723,(6[&rate=0.002841936079081483]:45.71890626503769,((20[&rate=6.272393218655694E-4]:20.65577568798199,(29[&rate=0.00209104544670141]:6.628630145793679,39[&rate=0.001400343423948165]:6.628630145793679)[&rate=0.00161649106460368]:14.027145542188311)[&rate=0.002934525920289303]:0.9072560909923766,40[&rate=0.001356986847544796]:21.563031778974366)[&rate=0.002426744163891262]:24.155874486063322)[&rate=0.0022733308816810815]:18.21327384786752)[&rate=0.002929923804223562]:313.6284801171003,((((7[&rate=7.316439346920852E-4]:39.31343570039326,19[&rate=8.951335423628184E-4]:39.31343570039326)[&rate=0.003428268020838019]:179.01009492844022,((8[&rate=0.0021210114991668393]:18.036058850068944,18[&rate=0.0015304862038781366]:18.036058850068944)[&rate=0.002772858907273071]:121.38335892254494,((9[&rate=0.0014161786316899635]:19.174521801573867,15[&rate=3.982944947333028E-4]:19.174521801573867)[&rate=0.008422086144545239]:48.07210229304544,(11[&rate=0.004430177725161641]:23.144160481354312,17[&rate=7.364823204669392E-4]:23.144160481354312)[&rate=0.0022881932804486387]:44.102463613264995)[&rate=0.002180511398554344]:72.17279367799458)[&rate=0.0016004188116937761]:78.9041128562196)[&rate=0.004505748922490482]:43.180824086083106,(10[&rate=0.0015051369548642688]:53.62365244994843,16[&rate=0.0011789528420076121]:53.62365244994843)[&rate=0.0017583852774483483]:207.88070226496816)[&rate=0.004519000300626796]:42.74164856171279,(12[&rate=0.0023700572470363467]:53.189116130949685,14[&rate=0.0036444264798935638]:53.189116130949685)[&rate=0.005955199537067118]:251.0568871456797)[&rate=0.006390149424019088]:73.31465695337613)[&rate=0.007251422779595998]:101.72753615948034,(((24[&rate=0.0015547046359598005]:15.453402736301069,25[&rate=0.0030251133200081192]:15.453402736301069)[&rate=0.004629480409571263]:135.76381852460005,41[&rate=0.006102764733788671]:151.2172212609011)[&rate=0.005170619790437634]:114.17907062702949,38[&rate=0.0012481987438653724]:265.3962918879306)[&rate=0.0020200662438276656]:213.89190450155525)[&rate=0.001588213225699054]:4.458031727088269)[&rate=1.0]:0.0;
tree STATE_10456000 = (((((((1[&rate=0.0010738643521102955]:6.881526301443146,2[&rate=0.001603791933162296]:6.881526301443146)[&rate=0.0027271396735195075]:3.033763052852481,(21[&rate=0.001402509884325983]:3.1805271231984,22[&rate=0.001237276771591479]:3.1805271231984)[&rate=0.003648923707852484]:6.734762231097227)[&rate=0.0033817802983623505]:139.83519170504468,(((32[&rate=0.0027642393396596124]:23.842405270553833,34[&rate=9.61700012942651E-4]:23.842405270553833)[&rate=0.003464571878639113]:25.79031398005923,33[&rate=0.003447393169188289]:49.632719250613064)[&rate=0.0017113105562191694]:1.7199936432975207,35[&rate=0.002076456297670346]:51.352712893910585)[&rate=0.0035712687646186547]:98.39776816542971)[&rate=0.0037470775381010556]:89.66047457966903,13[&rate=0.0018237110232156475]:239.41095563900933)[&rate=0.006093667326194609]:127.84307947546495,(((((4[&rate=0.0021062575279218857]:47.172067001048624,((5[&rate=9.383904700164384E-4]:30.99117448539354,37[&rate=0.0038380116020937617]:30.99117448539354)[&rate=0.001835759974608785]:6.173039102885898,42[&rate=8.104227520663219E-4]:37.16421358827944)[&rate=0.002434775883084128]:10.007853412769187)[&rate=0.0015179656161830315]:31.235779993334454,31[&rate=0.0015499306857350893]:78.40784699438308)[&rate=0.002990670664399745]:18.021362034063458,36[&rate=7.657576802188418E-4]:96.42920902844654)[&rate=9.501119146099494E-4]:123.17062058507639,23[&rate=0.001726327853037256]:219.59982961352293)[&rate=0.0033283036322744497]:82.30450402679801,((26[&rate=6.811725644787541E-4]:69.64411008249309,30[&rate=1.6517091004119292E-4]:69.64411008249309)[&rate=0.004335685578449732]:52.84183946938785,27[&rate=0.0012099271475840047]:122.48594955188094)[&rate=0.0017438821329503786]:179.41838408844)[&rate=0.012255566706367476]:65.34970147415333)[&rate=0.0051505587828965345]:67.47948386345558,(((3[&rate=0.0015193417738849641]:50.26369572380038,28[&rate=8.928153525250977E-4]:50.26369572380038)[&rate=0.001271554391514783]:23.106185014694404,(6[&rate=0.0025572744991757047]:55.639811194366494,(20[&rate=9.243378179961422E-4]:34.457021841692715,((29[&rate=0.0018815965766553603]:4.976268847226319,39[&rate=0.0034218062714063075]:4.976268847226319)[&rate=0.0014545757760295757]:8.688526855384357,40[&rate=0.001778643778042625]:13.664795702610675)[&rate=0.0018061455897259932]:20.79222613908204)[&rate=0.0013649686686388076]:21.18278935267378)[&rate=0.002045623451808874]:17.73006954412829)[&rate=0.0027517390566686637]:244.64900343908027,((((7[&rate=7.510568636427874E-4]:34.45147417182961,19[&rate=9.18884390318112E-4]:34.45147417182961)[&rate=0.00350105828191925]:175.10764779993613,(10[&rate=0.002952707737136301]:48.97901598193522,16[&rate=5.347278800626188E-4]:48.97901598193522)[&rate=0.002258578952945514]:160.5801059898305)[&rate=0.0015631651881567255]:5.795652195575627,((8[&rate=0.0019085610894637255]:19.217833072880957,18[&rate=0.0013771855635070164]:19.217833072880957)[&rate=0.0026006205356868717]:160.03547434381153,((9[&rate=9.363683514674449E-4]:27.629546011395142,15[&rate=0.001745897672447175]:27.629546011395142)[&rate=0.0028341802870589755]:43.71505024965459,(11[&rate=0.004940007640048889]:19.698994821776175,17[&rate=0.0013081162412618638]:19.698994821776175)[&rate=0.001694374920684251]:51.645601439273555)[&rate=0.0022023863821095243]:107.90871115564275)[&rate=0.0019584031588704156]:36.10146675064888)[&rate=0.0032974188767799658]:19.0582608605811,(12[&rate=0.001873064581860619]:40.486883725542455,14[&rate=0.0028802030706954573]:40.486883725542455)[&rate=0.00553108064761395]:193.92615130238)[&rate=0.0051590386485699385]:83.60584914965258)[&rate=0.00576802252000677]:116.71463480035482)[&rate=4.5373259890506734E-4]:31.253017543909948,(((24[&rate=0.0028859520841789644]:15.471715271960585,25[&rate=0.001889021932567477]:15.471715271960585)[&rate=0.004484042424454467]:161.87304937149602,41[&rate=0.005687066255030767]:177.3447646434566)[&rate=0.0039741244261480456]:92.22157992856634,38[&rate=0.003240120773315402]:269.56634457202296)[&rate=0.0020974372729553686]:196.42019194981685)[&rate=1.0]:0.0;
tree STATE_10457000 = (((((((1[&rate=0.0011866809851940837]:3.9081861051099103,2[&rate=0.004048396634247958]:3.9081861051099103)[&rate=0.003812165337087509]:8.507642027873262,(21[&rate=0.0011258457492352954]:5.454528323573427,22[&rate=9.363035387054869E-4]:5.454528323573427)[&rate=0.003284771550052674]:6.961299809409745)[&rate=0.003737058939637982]:152.8709358387574,(((32[&rate=0.004607729870885748]:15.045971752063984,34[&rate=0.0016030644716214801]:15.045971752063984)[&rate=0.0027981428935925806]:28.49923330253835,33[&rate=0.0038105639583347556]:43.545205054602334)[&rate=0.0013772153057978961]:6.288554819749969,35[&rate=0.0023241354791258854]:49.8337598743523)[&rate=0.0012443152615275478]:115.45300409738826)[&rate=0.008310793013754933]:36.63047056078679,13[&rate=0.002015304065117628]:201.91723453252735)[&rate=0.004877355606893076]:146.4162935978411,(((((4[&rate=0.003176280695653063]:34.858156906510736,((5[&rate=0.0011499003287149714]:14.176161404674556,37[&rate=0.00470308570247448]:14.176161404674556)[&rate=0.004108677927240169]:8.931273276206749,42[&rate=0.002715329527101205]:23.107434680881305)[&rate=0.0024410386217511735]:11.750722225629431)[&rate=0.0015703089082250645]:35.25345492322007,31[&rate=0.0019127986120257318]:70.1116118297308)[&rate=0.0032054169728273595]:18.143248226221274,36[&rate=7.190713361880524E-4]:88.25486005595208)[&rate=0.0011917197761856298]:158.6672101356633,23[&rate=0.0012622880174067283]:246.9220701916154)[&rate=0.004826530751315072]:43.72895827345698,((26[&rate=7.239550088485047E-4]:72.87233612634212,30[&rate=1.755448088943627E-4]:72.87233612634212)[&rate=0.004997588897617771]:59.154813560434675,27[&rate=0.0013370380877144395]:132.0271496867768)[&rate=0.0019698577410295214]:158.6238787782956)[&rate=0.014062294596813575]:57.68249966529606)[&rate=0.005427419799525001]:87.4110630639965,(((24[&rate=0.003525224507503003]:16.997943396248562,25[&rate=0.0012115427760789493]:16.997943396248562)[&rate=0.0032656408799333673]:151.7590990730572,41[&rate=0.0061750878635492]:168.75704246930576)[&rate=0.005522197117339607]:102.4730860817105,38[&rate=0.003031031130443855]:271.23012855101626)[&rate=0.002963889741846557]:164.51446264334868)[&rate=0.0014278012349758032]:24.30166665520926,(((3[&rate=0.004329817388731976]:17.184712486501844,28[&rate=0.002544343547150119]:17.184712486501844)[&rate=8.00879897463901E-4]:65.24111073063736,(6[&rate=0.0025040514482804785]:71.39713684368309,(20[&rate=0.0010214456887270868]:19.566705166688735,((29[&rate=0.002079270883129313]:5.478304057660372,39[&rate=0.003781289908886364]:5.478304057660372)[&rate=6.681688395189063E-4]:7.645154024851676,40[&rate=0.0019655022043804367]:13.123458082512048)[&rate=0.0019958932653436007]:6.4432470841766865)[&rate=9.870532602609089E-4]:51.83043167699435)[&rate=0.0029900011784277547]:11.028686373456125)[&rate=0.0031209876396963085]:276.4189667826619,((((7[&rate=0.0012783012487438848]:44.124850006832744,19[&rate=0.002258236207870993]:44.124850006832744)[&rate=0.00396352270717564]:110.30966350790915,(10[&rate=0.002605046265356657]:59.77938667734006,16[&rate=0.002527162667952927]:59.77938667734006)[&rate=0.002986204964169686]:94.65512683740184)[&rate=0.001367994694356108]:93.46461290784697,((8[&rate=0.001497682340575833]:26.107300440595353,18[&rate=0.001080702372875048]:26.107300440595353)[&rate=0.0014864102574649858]:144.42701130750493,((9[&rate=6.893855385519598E-4]:26.093945885438515,15[&rate=0.001433786345869348]:26.093945885438515)[&rate=0.0031319298842169456]:53.22716957842955,(11[&rate=0.0011117778258806059]:22.658360866776782,17[&rate=0.0011964299084947748]:22.658360866776782)[&rate=0.001853987095269089]:56.662754597091286)[&rate=0.0024920478356027513]:91.2131962842322)[&rate=0.002019214866489713]:77.3648146744886)[&rate=0.0019432836816615806]:6.708993184771202,(12[&rate=0.0022970814632799624]:40.421355554717636,14[&rate=0.0036039510617358783]:40.421355554717636)[&rate=0.006167947057716244]:214.18676405264245)[&rate=0.003968460661546437]:104.23667039244108)[&rate=0.0031409363860429827]:101.20146784977305)[&rate=1.0]:0.0;
tree STATE_10458000 = (((((((1[&rate=0.0014066106237917196]:5.854926746559658,2[&rate=0.004798692981605726]:5.854926746559658)[&rate=0.003477851772404897]:9.145632375753479,(21[&rate=0.0013345006883767588]:10.321813307960946,22[&rate=0.0011098302922765038]:10.321813307960946)[&rate=0.003893543940351595]:4.67874581435219)[&rate=0.005772599488970458]:68.97281727027037,(((32[&rate=0.0031812302749511918]:15.340256750398883,34[&rate=0.0016986986844913373]:15.340256750398883)[&rate=0.002862928524661354]:19.250126440251048,33[&rate=0.004969985479649717]:34.59038319064993)[&rate=0.0023950507724445863]:0.0553104144028822,35[&rate=0.0027542970866652134]:34.64569360505281)[&rate=0.005957408562099277]:49.32768278753069)[&rate=0.004141150634814822]:116.26993566464583,13[&rate=0.0023888038516952114]:200.24331205722933)[&rate=0.005386693185546362]:140.85590398365179,(((((4[&rate=0.004053546716545293]:34.06305506173137,((5[&rate=0.0013783708433950978]:17.372145199713234,37[&rate=0.005637528787841603]:17.372145199713234)[&rate=0.004652497726392021]:3.5919905450502725,42[&rate=0.0032185662427979575]:20.964135744763507)[&rate=0.0032982301375078225]:13.098919316967862)[&rate=0.002600412579254037]:13.586676417934562,31[&rate=0.0025468441025875955]:47.64973147966593)[&rate=0.00660914171137685]:12.881261591755226,36[&rate=0.001047097491372958]:60.53099307142116)[&rate=0.0014200272162396255]:172.3621030713159,23[&rate=0.0015995684780062043]:232.89309614273705)[&rate=0.0034366728743279924]:54.21750416048505,((26[&rate=7.45551661648109E-4]:30.184246563881526,30[&rate=1.807815711822493E-4]:30.184246563881526)[&rate=0.004350936953306112]:86.89756784591735,27[&rate=0.0014556999136323865]:117.08181440979888)[&rate=0.0026001114015434573]:170.02878589342322)[&rate=0.014367752459320328]:53.98861573765902)[&rate=0.0049939579317658505]:72.9376238916945,(((24[&rate=0.004178560460116976]:14.968851054581492,25[&rate=0.0014360800933639656]:14.968851054581492)[&rate=0.003870867750064725]:123.92926654423475,41[&rate=0.007319527573196107]:138.89811759881624)[&rate=0.008230489791904]:55.62274337273229,38[&rate=0.0038677064739512045]:194.52086097154853)[&rate=0.0010740986045555563]:219.5159789610271)[&rate=0.0017602425187406632]:27.649796770273213,((((3[&rate=0.003321834819120774]:22.731161105091978,28[&rate=0.001642504983775374]:22.731161105091978)[&rate=0.001475427720120846]:12.19267283805899,((20[&rate=0.0013183791199483873]:13.248530337368626,(29[&rate=0.0024898918906181627]:7.4013309368929345,39[&rate=0.0018732748156745861]:7.4013309368929345)[&rate=0.0018392734763088981]:5.8471994004756915)[&rate=0.0018257934074875346]:2.2695270388344895,40[&rate=0.002423632777515936]:15.518057376203116)[&rate=0.0013861427423826976]:19.40577656694785)[&rate=0.0014589917546493714]:25.254161556188798,6[&rate=0.0033412356205299496]:60.177995499339765)[&rate=0.0019911259221745666]:257.60558844228274,((((7[&rate=0.0015152110291843028]:35.75775135624979,19[&rate=0.0013046473039883275]:35.75775135624979)[&rate=0.004367294273304272]:145.9262774086625,(10[&rate=0.002760775285412781]:44.6175172059439,16[&rate=7.639179444248194E-4]:44.6175172059439)[&rate=0.003488778322838169]:137.0665115589684)[&rate=0.0018326334714903506]:21.00642737176861,((8[&rate=0.00177525039804583]:23.095628243114035,18[&rate=0.0012809908120288479]:23.095628243114035)[&rate=0.0026047514783845913]:144.72844760905474,((9[&rate=0.001722956218390429]:17.77360615773704,15[&rate=0.0016995124481728222]:17.77360615773704)[&rate=0.0037123758643438733]:71.63373735103816,(11[&rate=0.0013178255324651994]:20.018708179855533,17[&rate=0.0014181663319023032]:20.018708179855533)[&rate=0.0021975897289293255]:69.38863532891966)[&rate=0.0027942955195113576]:78.41673234339359)[&rate=0.0016816091975122899]:34.866380284512104)[&rate=0.0012336781704261415]:41.340508427487975,(12[&rate=0.0029028671753550733]:56.207516315955324,14[&rate=0.0017255679537265072]:56.207516315955324)[&rate=0.006348145599623761]:187.82344824821354)[&rate=0.009477208453931485]:73.75261937745364)[&rate=0.00573963371930435]:123.90305276122632)[&rate=1.0]:0.0;
tree STATE_10459000 = ((((((1[&rate=0.0050029825583273796]:4.340652518140576,2[&rate=0.0010087611290109549]:4.340652518140576)[&rate=0.0016049657425369192]:8.137040841775669,(21[&rate=0.0011478887664467727]:6.036862908834382,22[&rate=0.0010594975261563747]:6.036862908834382)[&rate=0.003716964838795921]:6.440830451081863)[&rate=0.005510801895225248]:85.35223747171689,((32[&rate=0.0030369558576048236]:26.012789301715042,34[&rate=0.0034064023039008726]:26.012789301715042)[&rate=0.002557334201297697]:35.103794598243866,(33[&rate=0.004139158624936936]:49.376908648385786,35[&rate=0.0022957632286010753]:49.376908648385786)[&rate=0.0023503019635656612]:11.739675251573125)[&rate=0.00798116256437384]:36.713346931674224)[&rate=0.00395334213128461]:92.35403320885342,13[&rate=0.002280467373285739]:190.18396404048656)[&rate=0.005142397125459395]:194.99007568623824,(((((4[&rate=9.979715124600274E-4]:45.12927782403278,((5[&rate=0.001076952772831056]:17.553526109199684,37[&rate=0.004404730620263583]:17.553526109199684)[&rate=0.0017670217522699901]:10.129964141025926,42[&rate=0.003072598572473661]:27.68349025022561)[&rate=0.0012665859797572113]:17.445787573807173)[&rate=0.005462243056642264]:8.773486013858715,31[&rate=0.0020428526537977876]:53.9027638378915)[&rate=0.004261472311831052]:10.10622785964189,36[&rate=9.996097686958984E-4]:64.00899169753339)[&rate=0.0012616179691310474]:144.00056313885656,23[&rate=0.0019042841366582808]:208.00955483638995)[&rate=0.0029264335858597743]:108.12714232050342,((26[&rate=0.0026626154903816976]:17.265979502952174,30[&rate=1.7258280727657668E-4]:17.265979502952174)[&rate=0.003715035944252845]:77.54054323035942,27[&rate=0.0012791121486826049]:94.8065227333116)[&rate=0.0027499711552719133]:221.33017442358178)[&rate=0.01257138534293485]:69.03734256983142)[&rate=0.005312609950821008]:75.20311344743192,((((3[&rate=0.002141205178080796]:12.596488713612287,28[&rate=0.003372183663233531]:12.596488713612287)[&rate=8.073256411449301E-4]:51.89305629002105,(6[&rate=0.004787704357085926]:58.11496724806052,(20[&rate=0.0012585882957434908]:31.56729779292719,((29[&rate=0.004574887409874718]:1.9884556508538864,39[&rate=0.002633356102334644]:1.9884556508538864)[&rate=0.0017558591720155114]:13.619551283792308,40[&rate=0.0013477702313340622]:15.608006934646195)[&rate=0.0017429904481502472]:15.959290858280994)[&rate=0.0014122422677005603]:26.547669455133335)[&rate=0.0044725081851574155]:6.374577755572815)[&rate=0.0017563254663254806]:270.18112910907564,((((7[&rate=4.6145517843568137E-4]:40.86333643715322,19[&rate=0.0012454792419166584]:40.86333643715322)[&rate=0.004636771146754808]:144.43273564186632,((8[&rate=0.0016947396535559546]:25.642827056120677,18[&rate=0.001222895613692955]:25.642827056120677)[&rate=0.002611686152505939]:154.1161190854026,(10[&rate=0.0026355692445280705]:51.849627081869784,16[&rate=7.292729148706483E-4]:51.849627081869784)[&rate=0.0033068909911133713]:127.90931905965348)[&rate=0.003105629723634561]:5.537125937496285)[&rate=0.002368996874411775]:15.392864627293761,((9[&rate=0.0019302668827648403]:25.489460182804795,15[&rate=0.0012560842206146795]:25.489460182804795)[&rate=0.003914321373308464]:76.76910719700105,(11[&rate=0.0019677398031842227]:21.564373157221397,17[&rate=0.0013538499811955053]:21.564373157221397)[&rate=0.002157444223444436]:80.69419422258444)[&rate=0.002692899131563967]:98.43036932650747)[&rate=0.004405056634206152]:35.31247423338769,(12[&rate=0.0027712170161986573]:46.01417961891032,14[&rate=0.0016473103959401515]:46.01417961891032)[&rate=0.004544621384548074]:189.98723132079067)[&rate=0.006894671326066794]:98.66926317300798)[&rate=0.007243542240609773]:76.53021231124825,(((24[&rate=0.002456011477048518]:15.089240632390398,25[&rate=0.002185929229537683]:15.089240632390398)[&rate=0.003978668654453965]:152.97617203781343,41[&rate=0.006987574055620791]:168.0654126702038)[&rate=0.0072586081577500385]:63.34379819651744,38[&rate=0.0036072334894849535]:231.40921086672125)[&rate=0.001108712908695501]:179.79167555723598)[&rate=0.0022480059756267733]:49.17626675019949)[&rate=1.0]:0.0;
tree STATE_10460000 = (((((((1[&rate=0.001887304261731297]:4.901421346248798,2[&rate=9.986151831834565E-4]:4.901421346248798)[&rate=0.003938474358355277]:1.826838150690965,(21[&rate=0.0011363434989910273]:0.3264922282582989,22[&rate=0.0021823208871441483]:0.3264922282582989)[&rate=0.003679580245916383]:6.401767268681464)[&rate=0.005234079233080473]:84.97693150971,(((32[&rate=0.0030064106787693677]:16.110331534812453,34[&rate=0.003372141295770881]:16.110331534812453)[&rate=0.002489613872552548]:40.68761002281081,35[&rate=0.001906608742248097]:56.79794155762326)[&rate=0.001769234254572361]:4.915761794027425,33[&rate=0.004296857947112031]:61.713703351650686)[&rate=0.007063067659407205]:29.99148765499907)[&rate=0.005572317315081453]:82.36062232429424,13[&rate=0.0022007808798443196]:174.065813330944)[&rate=0.004009017315388344]:216.79145041711226,(((((4[&rate=0.0025165041782289777]:38.917032512775485,((5[&rate=0.0011273003315913546]:17.283841019475997,37[&rate=0.0046106518444038215]:17.283841019475997)[&rate=0.0014897273686388785]:6.002764592799412,42[&rate=0.0021018832554981276]:23.28660561227541)[&rate=0.003287145732658202]:15.630426900500076)[&rate=0.0034921658545426773]:17.9824978870909,31[&rate=0.0020223059933383823]:56.899530399866386)[&rate=0.0019561112020818395]:22.66070860605398,36[&rate=9.895558656755343E-4]:79.56023900592037)[&rate=0.0012489288327212807]:122.48511375553842,23[&rate=0.0018851311745395785]:202.0453527614588)[&rate=0.002897000020515999]:113.51956118540915,((26[&rate=0.0034199048185043044]:9.773819021208396,30[&rate=4.583764187916854E-4]:9.773819021208396)[&rate=0.0033698250474458787]:96.32706276325922,27[&rate=0.0012420194880296144]:106.10088178446762)[&rate=0.0027577792416393337]:209.46403216240031)[&rate=0.011061702998557904]:75.29234980118832)[&rate=0.012392614781396277]:46.4290792847018,(((24[&rate=0.0024916968552341216]:17.74943984474501,25[&rate=0.0016069146142614302]:17.74943984474501)[&rate=0.0039122088664626156]:151.70189590650148,41[&rate=0.006668100835589841]:169.4513357512465)[&rate=0.008176083321620722]:38.879090989940664,38[&rate=0.0036001644105703974]:208.33042674118715)[&rate=0.0011178072179770873]:228.9559162915709)[&rate=0.0012554449041673505]:42.31704919969593,(((3[&rate=0.005585333635235995]:6.868124530586401,28[&rate=0.004763364469525771]:6.868124530586401)[&rate=7.100704577284323E-4]:39.23905180991097,(6[&rate=0.004739550450631559]:43.2723590131651,(20[&rate=0.0014291888296558437]:29.870347513192485,((29[&rate=0.0030327758390808054]:12.193152176802792,39[&rate=0.0010626500917039258]:12.193152176802792)[&rate=0.001566145525253409]:8.849017560456657,40[&rate=0.0010154972286098899]:21.04216973725945)[&rate=0.002459697957649274]:8.828177775933035)[&rate=0.001398038177794672]:13.402011499972616)[&rate=0.004427524467550966]:2.834817327332267)[&rate=0.001465267612653145]:331.10666265148245,(((((7[&rate=5.924441897722632E-4]:32.16505645890361,19[&rate=6.153700201439988E-4]:32.16505645890361)[&rate=0.005247148078596771]:114.97454149108522,(8[&rate=6.753160887048408E-4]:24.144946026891162,18[&rate=0.0013576428542363427]:24.144946026891162)[&rate=0.00231159474681023]:122.99465192309766)[&rate=0.0020141017995729134]:44.82128850956636,(10[&rate=0.002609061142544064]:51.48323456431251,16[&rate=0.001129082773897717]:51.48323456431251)[&rate=0.0031928736793343983]:140.47765189524267)[&rate=0.0023147025906667886]:31.383586707558578,((9[&rate=0.0019108525906574355]:21.27116619662708,15[&rate=0.001243450741694756]:21.27116619662708)[&rate=0.003708216863507466]:102.90291528775157,(11[&rate=0.0019479486151626492]:22.874805896262526,17[&rate=5.786005784178652E-4]:22.874805896262526)[&rate=0.0020426408041784145]:101.29927558811612)[&rate=0.0026599878820719094]:99.17039168273512)[&rate=0.004842225937644269]:55.952364133744,(12[&rate=0.002743344592376997]:65.78867252912326,14[&rate=8.576010675261852E-4]:65.78867252912326)[&rate=0.004498912364792906]:213.5081647717345)[&rate=0.006353305679869086]:97.91700169112204)[&rate=0.003819813996401163]:102.38955324047419)[&rate=1.0]:0.0;
tree STATE_10461000 = (((((((1[&rate=0.002019130936204748]:13.50590150584791,2[&rate=0.0019435466124932627]:13.50590150584791)[&rate=0.0016331934735955892]:9.771858620153152,(21[&rate=0.0018149947369743612]:2.366012673212964,22[&rate=0.0022118741278275046]:2.366012673212964)[&rate=0.002800384085245154]:20.9117474527881)[&rate=0.005009942487736977]:85.19364663336358,(((32[&rate=0.0017315371067651666]:12.5559914176509,34[&rate=0.0034178072214004606]:12.5559914176509)[&rate=0.0024305593272616315]:39.60453629538703,35[&rate=0.001183113818320546]:52.16052771303793)[&rate=0.0033630254091973734]:2.2965119637358455,33[&rate=0.004490484073640144]:54.457039676773775)[&rate=0.006881721495410529]:54.014367082590866)[&rate=0.009262413629312816]:29.441073653521187,13[&rate=0.0022975098789770245]:137.91248041288583)[&rate=0.004006191077394177]:214.45812997281547,(((((4[&rate=0.003558672224407537]:32.06493117014209,((5[&rate=0.0011425663624570282]:15.201448053909552,37[&rate=0.0046730898224608165]:15.201448053909552)[&rate=0.0019969795441344773]:5.343906780905872,42[&rate=0.0029637160812696437]:20.545354834815424)[&rate=0.0021943376500046835]:11.519576335326665)[&rate=0.004772197574758627]:9.681451141706034,31[&rate=0.002049692293908843]:41.74638231184812)[&rate=0.0050611906050605365]:8.701269009859615,36[&rate=5.723449382700703E-4]:50.44765132170774)[&rate=0.0013780048748936017]:171.90875941877113,23[&rate=0.0020286997483488873]:222.35641074047888)[&rate=0.0043108920311909875]:55.02420358165486,((26[&rate=0.0018000573444973858]:14.14670428430107,30[&rate=4.645838050234385E-4]:14.14670428430107)[&rate=0.004323936366640188]:73.21651115996426,27[&rate=0.00125883905891829]:87.36321544426532)[&rate=0.0027951254056062594]:190.0173988778684)[&rate=0.011497553017059629]:74.98999606356756)[&rate=0.004936678531765578]:72.98943100140377,(((24[&rate=0.0015768788068645924]:10.817911962081018,25[&rate=0.004256273692228526]:10.817911962081018)[&rate=0.0037972893470886414]:99.67644790446707,41[&rate=0.007640465324623465]:110.49435986654808)[&rate=0.007642548863232718]:92.11830955272183,38[&rate=0.003596417548400495]:202.6126694192699)[&rate=0.0023461725127408104]:222.74737196783516)[&rate=0.002611002091780083]:29.995450407078067,(((3[&rate=0.0028081978734168316]:11.082385927661129,28[&rate=0.003273053694255539]:11.082385927661129)[&rate=6.655021556188664E-4]:36.542345875404834,(6[&rate=0.004803733988452949]:41.80025539471407,(20[&rate=0.002038685663186924]:18.135225056457408,((29[&rate=0.0030163702972722827]:4.592199735181915,39[&rate=0.0010569017768160827]:4.592199735181915)[&rate=0.002058938138793541]:9.129348702654816,40[&rate=0.0019268815651118827]:13.72154843783673)[&rate=0.00141697057174108]:4.413676618620677)[&rate=0.00249300747055317]:23.665030338256663)[&rate=0.004074472422807862]:5.824476408351892)[&rate=0.0014876903134523386]:305.082352737645,(((7[&rate=0.0011765313126432266]:42.61635573675846,19[&rate=6.23703431798431E-4]:42.61635573675846)[&rate=0.003637017909391285]:129.1952600300164,(((8[&rate=9.487400994993498E-4]:23.323547258160357,18[&rate=0.0013760282100607978]:23.323547258160357)[&rate=0.00222412857935783]:116.54517083110441,((9[&rate=0.0013893062057602063]:20.547531954333948,15[&rate=6.777375900963603E-4]:20.547531954333948)[&rate=0.0035140039477140933]:69.38625394372798,(11[&rate=0.001974327959557803]:22.096616647994175,17[&rate=0.0010064179387800375]:22.096616647994175)[&rate=0.001927416805044685]:67.83716925006775)[&rate=0.003673974611022494]:49.93493219120285)[&rate=0.005460486418927473]:27.14764834632919,(10[&rate=0.0026443933488925547]:49.73180114075847,16[&rate=0.0017358893256235412]:49.73180114075847)[&rate=0.004928357359548796]:117.28456529483549)[&rate=0.0018185012154223479]:4.795249331180912)[&rate=0.002931516330282881]:79.10803206335788,(12[&rate=0.002130548256750541]:53.20596725719713,14[&rate=6.660338859662381E-4]:53.20596725719713)[&rate=0.005136221195548334]:197.71368057293563)[&rate=0.007312650478125295]:101.78743671057822)[&rate=0.0026909169086532726]:102.64840725347216)[&rate=1.0]:0.0;
tree STATE_10462000 = ((((((1[&rate=0.0020976877772955547]:16.71416422803332,(2[&rate=0.002127328320413054]:9.3219195602715,(21[&rate=0.0016370526971927078]:2.501836676612236,22[&rate=0.0016801806004883583]:2.501836676612236)[&rate=0.006359588439428125]:6.820082883659264)[&rate=0.002664363631829938]:7.392244667761819)[&rate=0.0022302912319564342]:95.6230703635826,((32[&rate=0.00585812679963877]:9.151136794440845,34[&rate=0.002357179294587204]:9.151136794440845)[&rate=0.002152932915580868]:44.19268185303465,(33[&rate=0.0056058697622246995]:53.17791629873687,35[&rate=0.002334204466594542]:53.17791629873687)[&rate=6.104960847301152E-4]:0.16590234873862642)[&rate=0.006132520174688274]:58.99341594414043)[&rate=0.009694337602650418]:48.123076397875394,13[&rate=0.0023864958075203984]:160.46031098949132)[&rate=0.00422760117359666]:152.79900835984287,(((((4[&rate=0.004299180978013912]:35.64580888754222,((5[&rate=0.0011870193508996443]:16.65478207131269,37[&rate=0.004049345462182592]:16.65478207131269)[&rate=0.0020746745573192267]:9.399685615975653,42[&rate=0.0018210942376885979]:26.054467687288344)[&rate=0.0037797213478388777]:9.59134120025388)[&rate=0.004957865953075342]:7.227709296778293,31[&rate=0.0021294381632482053]:42.87351818432052)[&rate=0.002562676864431701]:36.85329023709008,36[&rate=7.222361625731283E-4]:79.7268084214106)[&rate=0.0013956092840644247]:83.28774893401717,23[&rate=0.0022245920950977167]:163.01455735542777)[&rate=0.00281913655475136]:100.28701577826581,((26[&rate=0.0016285942814783792]:32.77570432106405,30[&rate=4.2033023583473787E-4]:32.77570432106405)[&rate=0.003245813479893925]:108.33318077819368,27[&rate=0.0013078157835759907]:141.10888509925772)[&rate=0.0027097275673304555]:122.19268803443586)[&rate=0.013850226244474819]:49.95774621564061)[&rate=0.005597982470473818]:90.74661628210333,(((24[&rate=0.001518386120311416]:10.184480378078794,25[&rate=0.008349004679773378]:10.184480378078794)[&rate=0.0036290785026900627]:173.76069121452207,41[&rate=0.007788801695506915]:183.94517159260087)[&rate=0.010181916082148466]:44.210115260089566,38[&rate=0.0025565624996171507]:228.15528685269044)[&rate=0.0018946152205344235]:175.8506487787471)[&rate=0.0028397306451810145]:87.44955794348004,(((3[&rate=0.002222729403468631]:19.60769459885317,28[&rate=0.003948760116053887]:19.60769459885317)[&rate=0.0011982988332171433]:35.68990357640301,(6[&rate=0.0061586278739129184]:25.322747980092114,((20[&rate=0.0018826522533209027]:11.354261451038573,(29[&rate=0.003271055360665666]:4.1163253268463,39[&rate=0.0011461405205712514]:4.1163253268463)[&rate=0.0013046046002491512]:7.237936124192273)[&rate=0.0022109885424667756]:2.8636305066147827,40[&rate=0.0016572798270733306]:14.217891957653356)[&rate=0.0025176403234406135]:11.104856022438758)[&rate=0.0022594033822430624]:29.974850195164063)[&rate=0.0015347751719362575]:289.97361378391844,((((7[&rate=0.0014083799898066054]:43.099856235242264,19[&rate=7.466111810871879E-4]:43.099856235242264)[&rate=0.0036766155311485807]:133.29833412725176,((9[&rate=0.001507842818412819]:16.92027149221786,15[&rate=8.96987817296114E-4]:16.92027149221786)[&rate=0.0013402421373110368]:100.03306792420365,(11[&rate=0.0020511416842148313]:23.516384608300818,17[&rate=0.0021371740315797288]:23.516384608300818)[&rate=0.0018102087620054034]:93.4369548081207)[&rate=0.003940145071994088]:59.44485094607252)[&rate=0.0011220752535888072]:9.150664895506651,((8[&rate=9.856520322009193E-4]:25.130132079739326,18[&rate=0.0014295643267612811]:25.130132079739326)[&rate=0.002379424222912198]:132.25449681878732,(10[&rate=0.0014794003193947657]:59.86416885006401,16[&rate=0.00180342629386026]:59.86416885006401)[&rate=0.002838930415351533]:97.52046004846264)[&rate=0.002110984905320846]:28.164226359474043)[&rate=0.002574741419795835]:85.40442247724565,(12[&rate=0.002488294819959693]:56.70367686248855,14[&rate=0.0011219369479248651]:56.70367686248855)[&rate=0.0061250489523652606]:214.24960087275778)[&rate=0.007766521718695866]:74.31793422392826)[&rate=0.0027814155501483676]:146.18428161574298)[&rate=1.0]:0.0;
tree STATE_10463000 = (((((((1[&rate=0.002201031964889668]:4.539851555381861,2[&rate=0.00428377422733515]:4.539851555381861)[&rate=0.0017226443462055345]:5.0342643953085835,(21[&rate=0.009450547201389511]:0.7525444153526486,22[&rate=0.003370716815310429]:0.7525444153526486)[&rate=0.0033957395371519545]:8.821571535337796)[&rate=0.002502679504304634]:106.05087857878351,((32[&rate=0.004012834892209735]:20.7480374689604,34[&rate=0.001614675073454701]:20.7480374689604)[&rate=0.003614140633066892]:31.05174744482507,(33[&rate=0.00629052168471808]:29.81963381926116,35[&rate=0.0011983318863835945]:29.81963381926116)[&rate=0.001008696480830773]:21.980151094524313)[&rate=0.005387449919583143]:63.82520961568848)[&rate=0.010981554473701628]:22.451569935834357,13[&rate=0.004260402702819994]:138.0765644653083)[&rate=0.004618586803583608]:195.29908901087884,(((((4[&rate=0.004824245356351744]:36.35992125486462,((5[&rate=8.854195919904418E-4]:16.585858773063805,37[&rate=0.007480575537834154]:16.585858773063805)[&rate=7.973421853039909E-4]:13.815445381948692,42[&rate=0.0025063487996831624]:30.401304155012497)[&rate=0.007036030189470406]:5.95861709985212)[&rate=0.0029593115722049384]:13.61639711383257,31[&rate=0.0023895091237410913]:49.976318368697186)[&rate=0.006954108647532201]:12.466194678612432,36[&rate=9.252082732432486E-4]:62.44251304730962)[&rate=0.001312114246203312]:107.59875203961953,23[&rate=0.0023781209161174654]:170.04126508692914)[&rate=0.003266428820255331]:110.96787369508488,((26[&rate=0.0038247522641252293]:3.1279732891470555,30[&rate=0.0017088933719752945]:3.1279732891470555)[&rate=0.00347189429086101]:98.26923845119853,27[&rate=0.0014675409695495696]:101.39721174034558)[&rate=0.0029843287176317362]:179.61192704166842)[&rate=0.015503077259679062]:52.366514694173134)[&rate=0.006823754827452306]:78.0672033893378,(((24[&rate=0.0017038285262422827]:5.421332504412871,25[&rate=0.00936867911877574]:5.421332504412871)[&rate=0.004072302423173648]:111.26830924390596,41[&rate=0.008740057839443722]:116.68964174831883)[&rate=0.005961367030892937]:92.79446915473734,38[&rate=0.002784922053660521]:209.48411090305618)[&rate=0.0021150724401529397]:201.95874596246878)[&rate=0.002909393516095702]:73.73695292533785,(((3[&rate=0.0032056794974876495]:14.471877850930447,28[&rate=0.004431027153925382]:14.471877850930447)[&rate=0.0013446485763760193]:16.903672437238505,(6[&rate=0.008097129211029494]:26.19218180628686,(20[&rate=0.001665688291179322]:10.80089663231394,((29[&rate=0.0036705534646625155]:4.4431329285175645,39[&rate=0.001260444707139519]:4.4431329285175645)[&rate=0.0024377197988604687]:6.276930772628417,40[&rate=0.0019041154959642784]:10.720063701145982)[&rate=0.002481019353049247]:0.08083293116795787)[&rate=0.0019817097407405365]:15.391285173972921)[&rate=0.0025353471581267607]:5.183368481882091)[&rate=0.0017434948078692396]:382.03282657992224,(((7[&rate=9.304889188109967E-4]:36.19465784193356,19[&rate=0.001511204394050661]:36.19465784193356)[&rate=0.003512329244298046]:142.5093399311371,(((8[&rate=0.001106030954186485]:25.997643134796103,18[&rate=0.0016041588154239242]:25.997643134796103)[&rate=0.003441019141047987]:102.62186915521426,((9[&rate=9.652995870245007E-4]:18.03723269709004,15[&rate=0.001933253946544857]:18.03723269709004)[&rate=0.0021081378645550425]:91.36765614368312,(11[&rate=0.004942042207140241]:17.45937367454843,17[&rate=0.0023981897836270402]:17.45937367454843)[&rate=0.002201667899367446]:91.94551516622474)[&rate=0.007953897298339372]:19.214623449237195)[&rate=0.0019499863650850298]:28.569845141360474,(10[&rate=0.0019394404045416378]:55.08730935044955,16[&rate=0.0023642267576365725]:55.08730935044955)[&rate=0.0034748164445039193]:102.10204808092129)[&rate=0.0024929016028153337]:21.514640341699845)[&rate=0.002100929699250457]:87.07032842197646,(12[&rate=0.003180275561274653]:52.380508459393866,14[&rate=0.0010387999100594251]:52.380508459393866)[&rate=0.006662588669084324]:213.39381773565327)[&rate=0.004031470211333496]:147.63405067304404)[&rate=0.005157876102423127]:71.77143292277162)[&rate=1.0]:0.0;
tree STATE_10464000 = ((((((((1[&rate=0.002008655035294829]:3.3455693715219375,2[&rate=0.0018190321803305217]:3.3455693715219375)[&rate=0.0011820152197371393]:20.17323243455058,(21[&rate=0.0031428501298866513]:0.059855538510914914,22[&rate=0.0018306398029444269]:0.059855538510914914)[&rate=0.00109224393468593]:23.4589462675616)[&rate=0.0033305995364419977]:72.97020772125576,(((32[&rate=0.003662100842069285]:25.184146854695513,34[&rate=0.0020721434960641076]:25.184146854695513)[&rate=0.00627203045132603]:15.051287278949651,35[&rate=0.002916351877880652]:40.235434133645164)[&rate=0.0015454190036249616]:10.930835244486666,33[&rate=0.003695369717794024]:51.16626937813183)[&rate=0.00797014354523356]:45.32274014919645)[&rate=0.0026352511057879907]:105.18794974353233,13[&rate=0.0018618535795040573]:201.6769592708606)[&rate=0.004214908182594023]:137.06933295279487,(((((4[&rate=0.005045293488901242]:30.418101191250642,((5[&rate=6.040436997807385E-4]:21.90695859807176,42[&rate=0.0024956832189495797]:21.90695859807176)[&rate=0.004932741974371654]:0.5073349740732525,37[&rate=0.005099475633078607]:22.414293572145013)[&rate=0.0060895947534391585]:8.003807619105629)[&rate=0.0021765542426273386]:20.026102216478343,31[&rate=0.0021806587136621045]:50.444203407728985)[&rate=0.004013689956245736]:19.75144171018139,36[&rate=0.0013343913513260172]:70.19564511791037)[&rate=0.0013328081634001378]:109.88353422936189,23[&rate=0.0022523339573656915]:180.07917934727226)[&rate=0.0035037904724296133]:74.36700359675035,((26[&rate=0.007780456305468896]:2.315076483996179,30[&rate=0.0015595308615030498]:2.315076483996179)[&rate=0.0035485138303751455]:88.16058741997452,27[&rate=0.0014942984554066]:90.4756639039707)[&rate=0.002941643178116052]:163.9705190400519)[&rate=0.010638263641689322]:84.30010927963286)[&rate=0.006309650291837868]:74.50522828762439,(((24[&rate=0.0027650951553450922]:10.959763442161805,25[&rate=0.0043970971435248266]:10.959763442161805)[&rate=0.0033212382572676046]:152.33733237395626,41[&rate=0.007195189083414312]:163.29709581611806)[&rate=0.005903179064236583]:90.71338036074107,38[&rate=0.0024264264188198267]:254.01047617685913)[&rate=0.0020113887464498813]:159.24104433442074)[&rate=0.008466830409046326]:48.690054050920025,((3[&rate=0.00185591221577755]:24.317734916551714,28[&rate=0.002730675509942232]:24.317734916551714)[&rate=0.0016595089027378843]:7.607335306894662,(6[&rate=0.007389415338174122]:23.88533296896346,((20[&rate=0.0015007056941656308]:10.05277140138299,(29[&rate=0.0033497358587805995]:3.133863117682757,39[&rate=0.0022078406704255393]:3.133863117682757)[&rate=0.0043302333283226505]:6.918908283700233)[&rate=0.00421287384961943]:1.0218304610776912,40[&rate=0.002118609648577463]:11.074601862460682)[&rate=0.0018085022447326539]:12.810731106502779)[&rate=0.003860212178236336]:8.039737254482915)[&rate=0.0016371295613113034]:430.0165043387535)[&rate=0.008232754461719937]:1.7580499993480316,(((((7[&rate=8.491613397125015E-4]:35.17526508808393,19[&rate=0.0013791205052406826]:35.17526508808393)[&rate=0.0033728976959837144]:107.93893049737554,(8[&rate=0.0010093604639812637]:25.26544090913848,18[&rate=0.0014639504257155911]:25.26544090913848)[&rate=0.0029909088621979736]:117.848754676321)[&rate=0.004133461388556273]:17.518468365614922,((9[&rate=7.04190188165395E-4]:21.928754758008623,15[&rate=0.0014103170442508037]:21.928754758008623)[&rate=0.0020241725632928424]:74.07761155998757,(11[&rate=0.0020620205341258815]:16.967644782171174,17[&rate=0.002188580657308419]:16.967644782171174)[&rate=0.002009235387153086]:79.03872153582502)[&rate=0.0025281708726233457]:64.6262976330782)[&rate=0.0022750143736511236]:42.46102282187036,(10[&rate=0.0017699273778752599]:54.663634487765684,16[&rate=9.349767251350734E-4]:54.663634487765684)[&rate=0.002939420986285515]:148.43005228517907)[&rate=0.0034312603174027866]:47.97186809417116,(12[&rate=0.002902309744556408]:51.78406015227877,14[&rate=9.480056188594585E-4]:51.78406015227877)[&rate=0.005444291735884852]:199.28149471483715)[&rate=0.004017738513490923]:212.63406969443201)[&rate=1.0]:0.0;
tree STATE_10465000 = ((((((((1[&rate=0.0021875407806301495]:5.134730252001561,2[&rate=0.001981030593024415]:5.134730252001561)[&rate=0.0019307835285382459]:10.140058811542616,(21[&rate=0.001204164103383318]:0.00797920787524814,22[&rate=0.001993671961197599]:0.00797920787524814)[&rate=0.0015843416871081772]:15.266809855668928)[&rate=0.003773990488215719]:86.17469945255425,(((32[&rate=0.004194435386557832]:10.315988049881724,34[&rate=0.002373356819143681]:10.315988049881724)[&rate=0.006647970357079777]:18.829482239167195,35[&rate=0.0031760748119673246]:29.14547028904892)[&rate=0.0010251411799287171]:36.44029763506276,33[&rate=0.004024470013584799]:65.58576792411168)[&rate=0.010330348219887828]:35.86372059198675)[&rate=0.006348469678422502]:59.19257158248817,13[&rate=0.0020276655578788964]:160.6420600985866)[&rate=0.0047360044562061755]:172.41890339741755,(((((4[&rate=0.005494614587018553]:29.81892531772626,((5[&rate=7.718876411532377E-4]:19.682807579680635,37[&rate=0.0041032443660125465]:19.682807579680635)[&rate=0.0011778106046961454]:6.45980297368126,42[&rate=0.002733521712696607]:26.142610553361894)[&rate=0.007824933262352556]:3.676314764364367)[&rate=0.0034834074051880463]:14.164595698302968,31[&rate=0.00237486267226177]:43.98352101602923)[&rate=0.0035719751250773532]:25.798821577833976,36[&rate=6.520516656324759E-4]:69.7823425938632)[&rate=0.0015123235627268793]:97.56724411439151,23[&rate=0.002452921132180542]:167.34958670825472)[&rate=0.0038932691927043017]:72.84014705975119,((26[&rate=0.005010594791605516]:1.6535716485264225,30[&rate=0.003952787671590321]:1.6535716485264225)[&rate=0.003912219236313238]:82.83400855580582,27[&rate=0.0015768577931195803]:84.48758020433225)[&rate=0.003272898320489988]:155.70215356367368)[&rate=0.011571713264614335]:92.87122972799824)[&rate=0.005368486441143699]:53.6192437654293,(((24[&rate=0.003011347547665105]:20.350089180351493,25[&rate=0.004788691511900676]:20.350089180351493)[&rate=0.0036170193499131574]:154.37896712192696,41[&rate=0.007835974454420642]:174.72905630227845)[&rate=0.007722450490692085]:68.91878699076571,38[&rate=0.002799619412937523]:243.64784329304416)[&rate=0.002108739749575687]:143.0323639683893)[&rate=0.009840588650939027]:79.05945985192875,(((((7[&rate=8.981998646395936E-4]:40.94495289294461,19[&rate=0.0015028199101406751]:40.94495289294461)[&rate=0.0034798985953461703]:107.27914738633477,(10[&rate=0.001982103792343871]:49.69192461800658,16[&rate=0.0010470604250826458]:49.69192461800658)[&rate=0.0031390055511274664]:98.5321756612728)[&rate=0.002171760848475426]:17.791884473941906,(8[&rate=0.001561550645744576]:16.97004545684403,18[&rate=0.0022648328463325497]:16.97004545684403)[&rate=0.003103015428381615]:149.04593929637727)[&rate=0.0013844692620373924]:25.208913329792836,((9[&rate=7.669035881541077E-4]:20.901433251218208,15[&rate=0.0015359163189828538]:20.901433251218208)[&rate=0.0024475357334121195]:78.1567920164199,(11[&rate=0.0022456588760324608]:18.89308665598181,17[&rate=0.0023834901242053156]:18.89308665598181)[&rate=0.002423160629537947]:80.16513861165629)[&rate=0.0024366228320748533]:92.16667281537602)[&rate=0.0033361139367646246]:55.81061529932299,(12[&rate=0.003910389919084612]:45.6505455255028,14[&rate=0.0023308300554145496]:45.6505455255028)[&rate=0.004196135958015018]:201.38496785683432)[&rate=0.0019457250825241947]:218.7041537310251)[&rate=0.00426850567802697]:46.413777994806196,((3[&rate=0.005961475869914235]:6.634835217172283,28[&rate=0.0044301044264488726]:6.634835217172283)[&rate=0.001807300575145831]:23.173564827659185,(6[&rate=0.0080474980089835]:22.516678658981785,((20[&rate=0.0030857768930878876]:8.9913887289354,(29[&rate=0.0036480548758568514]:5.662696235126315,39[&rate=0.0037277306005633203]:5.662696235126315)[&rate=0.006759354353223144]:3.3286924938090845)[&rate=0.0024178946395185448]:3.6337906914246467,40[&rate=0.003106910459307572]:12.625179420360046)[&rate=0.00438337817579752]:9.891499238621739)[&rate=0.004203992927306039]:7.291721385849684)[&rate=0.0018603601844701396]:482.34504506333695)[&rate=1.0]:0.0;
tree STATE_10466000 = ((((((((1[&rate=0.0022958665812776407]:8.052759839182894,2[&rate=0.0020791301242408006]:8.052759839182894)[&rate=0.0032805297285314013]:3.989611994494391,(21[&rate=0.0012637936388712875]:0.19194559951149942,22[&rate=0.0020923974859226612]:0.19194559951149942)[&rate=0.001662797404722617]:11.850426234165786)[&rate=0.003730155933434084]:99.7724692421794,(((32[&rate=0.006535822864602024]:8.819664269411989,34[&rate=0.0036981949499401414]:8.819664269411989)[&rate=0.004214097281820717]:39.00160580240523,35[&rate=0.003372725921541865]:47.82127007181722)[&rate=0.002002878523775494]:2.1420091810344317,33[&rate=0.004580899354340524]:49.96327925285165)[&rate=0.005791104144224937]:61.85156182300503)[&rate=0.006533552504855252]:47.41710656762406,13[&rate=0.003174333740661547]:159.23194764348074)[&rate=0.0050529759495776426]:161.07463988752147,(((((4[&rate=0.002813743273911293]:30.57104765438075,((5[&rate=0.0011045618661123147]:17.036642551715566,37[&rate=0.005871692993122939]:17.036642551715566)[&rate=0.001531925000726784]:9.476712650651997,42[&rate=0.001682958043819195]:26.513355202367563)[&rate=0.005545335618945226]:4.057692452013185)[&rate=0.002036434719818862]:13.554306154791,31[&rate=0.0022656357264427794]:44.12535380917175)[&rate=0.006582076475349643]:14.416522835794858,36[&rate=7.651161041067123E-4]:58.54187664496661)[&rate=0.0016159349337942532]:93.35327737342584,23[&rate=0.0025701774621312706]:151.89515401839245)[&rate=0.004357082909616194]:61.82204793346381,((26[&rate=0.007740790125684616]:0.613997038991622,30[&rate=0.004400023455926843]:0.613997038991622)[&rate=0.004101270553000588]:75.11116122758668,27[&rate=0.001654942912473428]:75.7251582665783)[&rate=0.003489953828813277]:137.99204368527796)[&rate=0.007996851528341887]:106.58938557914595)[&rate=0.00624017757813826]:98.52183404295874,(((24[&rate=0.002309861997262221]:17.517141053496935,25[&rate=0.0021535097833038303]:17.517141053496935)[&rate=0.0035426000409355092]:119.27988238531574,41[&rate=0.007437106431949827]:136.7970234388127)[&rate=0.006356913926626821]:59.12792843076829,38[&rate=0.002780438710566073]:195.92495186958098)[&rate=0.0026314317014962427]:222.90346970437997)[&rate=0.00894371302501606]:68.271888358951,(((3[&rate=0.004131355985887858]:11.42811505351018,28[&rate=0.00481740645479165]:11.42811505351018)[&rate=0.0024459579321889392]:21.682651180230078,((20[&rate=0.003243692056497177]:11.553562322144279,(29[&rate=0.0034582274609060476]:3.5822753087522217,39[&rate=0.0012163874054377096]:3.5822753087522217)[&rate=0.003313402614910723]:7.9712870133920575)[&rate=0.004937282598194494]:0.6870669493016912,40[&rate=0.0036211790467667424]:12.24062927144597)[&rate=0.0029147672707540546]:20.87013696229429)[&rate=0.0028211651370945185]:17.593355021261985,6[&rate=0.003948003102730641]:50.70412125500224)[&rate=0.001765129156326915]:436.3961886779097)[&rate=0.007045480399848006]:23.314684831703516,(((((7[&rate=0.001842132138617487]:45.58491144238712,19[&rate=0.0015772387147803236]:45.58491144238712)[&rate=0.0045813053463606744]:100.62692263586484,(8[&rate=0.0016388777636889373]:17.90323284653294,18[&rate=0.0023769861070096084]:17.90323284653294)[&rate=0.0022793021067690415]:128.30860123171902)[&rate=0.0012210735238508015]:12.837457648360214,(10[&rate=0.0019716124331606395]:58.21980719244133,16[&rate=0.0010415182899792673]:58.21980719244133)[&rate=0.004019508176619942]:100.82948453417086)[&rate=0.0013118447219243416]:35.86970322499732,((9[&rate=8.04880226551814E-4]:22.442454265826584,15[&rate=0.0012114378732811543]:22.442454265826584)[&rate=0.005976762974682701]:47.92728722603454,(11[&rate=0.004325338112282532]:20.1235963054117,17[&rate=0.0025015192271715943]:20.1235963054117)[&rate=0.003096693182110947]:50.246145186449425)[&rate=0.0015565989489855151]:124.54925345974839)[&rate=0.0029463216373155797]:89.47546848820505,(12[&rate=0.0031374396258712764]:52.15943046396952,14[&rate=0.002392720712985805]:52.15943046396952)[&rate=0.004435839938016354]:232.23503297584503)[&rate=0.0018655349583569724]:226.0205313248009)[&rate=1.0]:0.0;
tree STATE_10467000 = ((((((((1[&rate=0.002287838441055805]:8.10348704857126,2[&rate=0.002071859863715662]:8.10348704857126)[&rate=0.001983419064368166]:3.9015676389607616,(21[&rate=0.0033468482134942465]:0.2780517464033906,22[&rate=9.394038096579429E-4]:0.2780517464033906)[&rate=0.0020835788136609485]:11.727002941128632)[&rate=0.003752383313762225]:79.47506172177697,(((32[&rate=0.007033513577710685]:9.28554389517992,34[&rate=0.0061788472556925916]:9.28554389517992)[&rate=0.002207700107941589]:20.520267360615893,35[&rate=0.0033609322411735183]:29.805811255795813)[&rate=0.0014588649619221464]:11.067608785608218,33[&rate=0.003723841233130503]:40.87342004140403)[&rate=0.006726390385744015]:50.60669636790496)[&rate=0.002588307697524191]:72.47664368999348,13[&rate=0.003174908138069576]:163.95676009930247)[&rate=0.004555663808498474]:158.98371949288764,(((((4[&rate=0.0028039042328557645]:35.09398572523045,((5[&rate=0.0014614884144830472]:12.86462475347562,37[&rate=0.006440532267745433]:12.86462475347562)[&rate=0.0017405873404230843]:13.919144659987452,42[&rate=0.0019201319130952856]:26.783769413463073)[&rate=0.003857185618700526]:8.31021631176738)[&rate=0.005392975065885176]:8.403268460284217,31[&rate=0.0022577132968679033]:43.49725418551467)[&rate=0.0065590604023226355]:7.13906321299347,36[&rate=7.624406614569329E-4]:50.63631739850814)[&rate=0.001529022995421575]:102.00342970861666,23[&rate=0.002481236481565216]:152.6397471071248)[&rate=0.00528507227716265]:76.21875400383647,((26[&rate=0.004598470771601237]:1.6631004951399124,30[&rate=0.004384637542140908]:1.6631004951399124)[&rate=0.004672107101429506]:74.03922481100726,27[&rate=0.002600402662097999]:75.70232530614717)[&rate=0.0018366471291022637]:153.1561758048141)[&rate=0.0065235752836049]:94.08197848122884)[&rate=0.01015392110696616]:49.747337896615136,(((24[&rate=0.0035013876641618504]:12.814466822459368,25[&rate=0.003264382287274759]:12.814466822459368)[&rate=0.003556791166515941]:133.95758023642668,41[&rate=0.007717685141357312]:146.77204705888605)[&rate=0.0033751709188380315]:139.52781228078962,38[&rate=0.0026442438268769975]:286.29985933967566)[&rate=0.003095502386436053]:86.38795814912959)[&rate=0.012949619260109922]:44.34532532549065,(((3[&rate=0.003472410638745541]:13.526939497418258,28[&rate=0.004800561044505169]:13.526939497418258)[&rate=0.002546790200337806]:15.001596401125166,6[&rate=0.0068643705504909894]:28.528535898543424)[&rate=0.0028113001434166432]:7.650803973862281,(20[&rate=0.0018757256758042049]:15.464402391510493,((29[&rate=0.006642145076589529]:7.115181809259732,39[&rate=0.0014497519713545716]:7.115181809259732)[&rate=0.005557606752342994]:4.4573706311945065,40[&rate=0.0035305242471085647]:11.572552440454238)[&rate=0.004920018007413668]:3.8918499510562548)[&rate=0.0028924727819497308]:20.714937480895212)[&rate=0.003044568512608774]:380.8538029418902)[&rate=0.0023354027220476577]:29.292217871300124,(((((7[&rate=0.0015402986229465212]:49.27292000123555,19[&rate=6.379117951031645E-4]:49.27292000123555)[&rate=0.00443129241507997]:131.01866710241305,(8[&rate=0.0016331469687896878]:19.92251815259973,18[&rate=0.002742661089021304]:19.92251815259973)[&rate=0.0021398997272354544]:160.36906895104886)[&rate=0.002271098746630034]:0.49914059330248506,((9[&rate=8.020657375160683E-4]:24.97371320210499,15[&rate=0.0020151210195977977]:24.97371320210499)[&rate=0.005661457503206834]:60.966175587492145,(11[&rate=0.004310213356708569]:22.39331388508374,17[&rate=0.001366204842219178]:22.39331388508374)[&rate=0.00308586472749049]:63.54657490451339)[&rate=0.001879395413340438]:94.85083890735395)[&rate=0.004858463242794694]:11.863451531240628,(10[&rate=0.0019647181383415915]:62.64466475575434,16[&rate=0.0010378763297086897]:62.64466475575434)[&rate=0.004000400387068294]:130.00951447243736)[&rate=0.0020149443294206547]:91.58722606481507,(12[&rate=0.003693814646618934]:48.911829753369545,14[&rate=0.0028170316783198823]:48.911829753369545)[&rate=0.0040846925346535515]:235.32957553963723)[&rate=0.0017005515633732617]:162.08395539258925)[&rate=1.0]:0.0;
tree STATE_10468000 = (((((((1[&rate=0.0032151392515055014]:5.342061705031973,2[&rate=0.0020819881491519147]:5.342061705031973)[&rate=0.0019931150070211594]:5.574398388869787,(21[&rate=0.0033632092785506875]:1.7732558367703828,22[&rate=9.439960844979292E-4]:1.7732558367703828)[&rate=0.0029120809762220126]:9.143204257131377)[&rate=0.003770726836861252]:97.7837590896448,((32[&rate=0.002229674346189767]:26.765404123851763,34[&rate=0.0019587389805717824]:26.765404123851763)[&rate=0.0035722556951831726]:22.1440635414603,(33[&rate=0.00345484004110028]:43.9170968286281,35[&rate=0.0025640461211718793]:43.9170968286281)[&rate=0.009469701489305307]:4.992370836683968)[&rate=0.009501541233997168]:59.7907515182345)[&rate=0.0014814735460361675]:104.28977559740592,13[&rate=0.0030624238554015836]:212.9899947809525)[&rate=0.004762629850191026]:98.09609017496172,(((((4[&rate=0.00281761111665791]:31.39605384622913,((5[&rate=0.001468632899533843]:11.698086047886886,37[&rate=0.006472016805050062]:11.698086047886886)[&rate=0.0019330272843404665]:9.386872195811911,42[&rate=0.0027441103746910253]:21.084958243698797)[&rate=0.006373289922930307]:10.311095602530333)[&rate=0.0029643838037420236]:6.844127448571207,31[&rate=0.0034831754106358173]:38.24018129480034)[&rate=0.004365780340002713]:10.017912132384211,36[&rate=0.0015226249001357476]:48.25809342718455)[&rate=0.001669569363596428]:98.08911009155216,23[&rate=0.0024933660042999566]:146.3472035187367)[&rate=0.006109661300375342]:63.14813213579379,((26[&rate=0.0021971096165993467]:11.419490960110506,30[&rate=0.0020949419464910096]:11.419490960110506)[&rate=0.005610243313152549]:48.95313353832334,27[&rate=0.002829304063266057]:60.37262449843385)[&rate=0.0018626262663998334]:149.12271115609664)[&rate=0.006219864479495977]:101.59074930138371)[&rate=0.010806776759011724]:82.92136795233961,(((24[&rate=0.0019990633842686934]:26.099969054180196,25[&rate=0.0018637488129462402]:26.099969054180196)[&rate=0.002150950564363667]:136.61476009912678,41[&rate=0.008353182735508984]:162.714729153307)[&rate=0.005871717132144723]:136.87523901341976,38[&rate=0.0016871016719187872]:299.58996816672675)[&rate=0.006486223024735342]:94.41748474152706)[&rate=0.0049706170463530335]:77.07542384659763,(((3[&rate=0.0034893855156264615]:14.141598895154154,28[&rate=0.00482402858367826]:14.141598895154154)[&rate=0.0025592401823790684]:18.459093369038406,(6[&rate=0.006202397385826787]:21.606679183245006,(20[&rate=0.0017874920330483754]:10.680650329038333,((29[&rate=0.006674615197963496]:3.9730851322784764,39[&rate=0.0014568390828116737]:3.9730851322784764)[&rate=0.0030656636941631013]:6.53427761473687,40[&rate=0.003635896936562142]:10.507362747015346)[&rate=0.004944069511863018]:0.17328758202298644)[&rate=0.0032754734621994745]:10.926028854206674)[&rate=0.0015549646293311192]:10.994013080947553)[&rate=0.003004355992910305]:418.5450462664172,((((7[&rate=0.0015478283716440471]:32.4488754204706,19[&rate=0.0012261398771590487]:32.4488754204706)[&rate=0.004452954784826804]:150.1231669162027,((8[&rate=0.00116845155031778]:25.444525466618487,18[&rate=0.0028177569028833417]:25.444525466618487)[&rate=0.002105028395454286]:150.4317380335075,((9[&rate=8.059866352903186E-4]:22.7091463273769,15[&rate=0.004028833342172544]:22.7091463273769)[&rate=0.0033829769339502047]:42.15473796965905,(11[&rate=0.002002208815870527]:20.36273251221545,17[&rate=0.0011920836672441903]:20.36273251221545)[&rate=0.002426960487738862]:44.5011517848205)[&rate=0.0016554803985560475]:111.01237920309)[&rate=0.0035654940936281957]:6.695778836547333)[&rate=0.0022822010112004466]:37.78154051841119,(10[&rate=0.0027516572284354748]:55.26691317662267,16[&rate=0.0027024886544308366]:55.26691317662267)[&rate=0.00359179843433902]:165.08666967846182)[&rate=0.001883789948819628]:49.54114775813201,(12[&rate=0.003059946903361451]:53.952389351365255,14[&rate=0.0023336220642895997]:53.952389351365255)[&rate=0.004161926583831046]:215.94234126185125)[&rate=0.0023952753659415137]:181.25100791739328)[&rate=0.004002866252956217]:19.937138224241664)[&rate=1.0]:0.0;
tree STATE_10469000 = (((((((1[&rate=0.0030402309728194753]:2.595388004056032,2[&rate=0.006400439588586598]:2.595388004056032)[&rate=0.0018846866349260048]:6.081931539114823,(21[&rate=0.003180245774113403]:1.4590012235837342,22[&rate=8.926413163959549E-4]:1.4590012235837342)[&rate=0.0022425093790711744]:7.21831831958712)[&rate=0.0028145303286389303]:148.88587772805283,((32[&rate=0.0046218922671504275]:20.498813677918147,34[&rate=0.0021896415281224017]:20.498813677918147)[&rate=0.003264752650677791]:38.2984729751731,(33[&rate=0.0033811973934293085]:51.015697545375254,35[&rate=0.0019928746183280736]:51.015697545375254)[&rate=0.0013448681244693612]:7.781589107715995)[&rate=0.004704554170333843]:98.76591061813244)[&rate=0.0019789851761089407]:54.58015999303541,13[&rate=0.002994617847223112]:212.1433572642591)[&rate=0.004195110679955146]:144.7769903438506,(((((4[&rate=0.002514515901559357]:30.320164117329416,((5[&rate=0.0013464145684342309]:11.359199436189853,37[&rate=0.006119929623494062]:11.359199436189853)[&rate=0.003707301755408823]:12.474814339569031,42[&rate=0.0011309944960529621]:23.834013775758883)[&rate=0.0035826810738407047]:6.486150341570532)[&rate=0.00358771043196655]:11.103013474236857,31[&rate=0.0032936855727859946]:41.42317759156627)[&rate=0.004128275502797437]:15.966529415976765,36[&rate=0.001439791877953853]:57.38970700754304)[&rate=0.001514383120109177]:128.39203213425452,23[&rate=0.002344543506372178]:185.78173914179757)[&rate=0.009367586014920215]:32.93311139609739,((26[&rate=0.001398823546808497]:10.548222157920636,30[&rate=0.002855770741374211]:10.548222157920636)[&rate=0.003998673093653745]:47.3018294964761,27[&rate=0.0033236187970869463]:57.85005165439674)[&rate=0.0018648541681203742]:160.86479888349822)[&rate=0.00588149475300539]:138.20549707021473)[&rate=0.013605211932109031]:30.161780521456535,(((24[&rate=0.002679269024710596]:11.809240739704974,25[&rate=0.002497912023993431]:11.809240739704974)[&rate=0.0020241517140440926]:127.62917837004294,41[&rate=0.008214765560770937]:139.4384191097479)[&rate=0.006151483590997392]:193.55212679830734,38[&rate=0.001703518900671119]:332.99054590805525)[&rate=0.00601078829427316]:54.091582221510976)[&rate=0.002000976372715391]:86.98439281474589,((((3[&rate=0.003299557838980513]:13.469912852846923,28[&rate=0.00456159437169042]:13.469912852846923)[&rate=0.006677052799214833]:6.255023356485109,((20[&rate=0.0016908371123106403]:10.867719675307336,(29[&rate=0.006311506366949067]:3.1408219455208393,39[&rate=0.0025073490962235845]:3.1408219455208393)[&rate=0.0028687910343998]:7.726897729786497)[&rate=0.001180903258871063]:0.04090127388253251,40[&rate=0.003438098824324446]:10.908620949189869)[&rate=0.003910717920763167]:8.816315260142163)[&rate=0.004571811916512327]:4.540261816333356,6[&rate=0.0058649778947463945]:24.265198025665388)[&rate=0.0027645926038633796]:353.370085523319,(((7[&rate=7.768394501766226E-4]:44.7283799630951,19[&rate=0.0017235869552564326]:44.7283799630951)[&rate=0.00403929763706256]:120.48640867254832,((8[&rate=0.0011048860766086671]:24.70741266147043,18[&rate=9.591395344426599E-4]:24.70741266147043)[&rate=0.0019065093150323854]:131.40069419544818,(((9[&rate=7.621397832584907E-4]:22.68029783550505,15[&rate=0.0038096589146078452]:22.68029783550505)[&rate=0.0033844064269847552]:70.00287425326948,(11[&rate=0.0016616596588625836]:22.52905908208674,17[&rate=0.0021941344202066767]:22.52905908208674)[&rate=0.0037666259184744215]:70.1541130066878)[&rate=0.0049615734781368334]:49.67352802881676,(10[&rate=0.0026019630498290533]:46.83618112392671,16[&rate=0.0018516947018131355]:46.83618112392671)[&rate=0.004017623122478169]:95.52051899366458)[&rate=0.0011169247416495753]:13.751406739327336)[&rate=0.004156775992707836]:9.106681778724806)[&rate=0.0016832995611371592]:121.42413226285171,(12[&rate=0.002707174857504684]:44.38329613342023,14[&rate=0.0026047218774101584]:44.38329613342023)[&rate=0.003857910024062074]:242.2556247650749)[&rate=0.00516573639179594]:90.99636265048923)[&rate=0.00787494475033964]:96.43123739532774)[&rate=1.0]:0.0;
tree STATE_10470000 = (((((((1[&rate=9.89433282334255E-4]:6.884730599122489,2[&rate=0.0037483515321813736]:6.884730599122489)[&rate=0.0030295272003756537]:1.9999132495124234,(21[&rate=0.003251135613865455]:0.012027666298739756,22[&rate=0.0038077457483197017]:0.012027666298739756)[&rate=0.0013204025363663327]:8.872616182336172)[&rate=0.002310487495676164]:133.7106805934591,((32[&rate=0.004461502549874951]:16.974608488509045,34[&rate=0.002177626279957407]:16.974608488509045)[&rate=0.0025116056147275545]:37.21847605151176,(33[&rate=0.0035036481714473804]:50.4563146383065,35[&rate=0.0017114850808151293]:50.4563146383065)[&rate=0.001202990655689028]:3.736769901714304)[&rate=0.0038137735302637456]:88.4022399020732)[&rate=0.0054962191201914385]:47.37861067030832,13[&rate=0.0027425945495312214]:189.97393511240233)[&rate=0.003842213776605216]:172.15428980913515,(((((4[&rate=0.002249245913478243]:30.599425892577422,((5[&rate=0.0039675548521978]:9.039587609113225,37[&rate=0.008288314065313466]:9.039587609113225)[&rate=0.0019934529978201353]:11.649557059423438,42[&rate=0.0020085694952083496]:20.689144668536663)[&rate=0.003085234689992261]:9.910281224040759)[&rate=0.0035007076512235413]:11.894474402660329,31[&rate=0.0029129446464831303]:42.49390029523775)[&rate=0.004947210817542861]:23.564136179343365,36[&rate=0.0012879003850158925]:66.05803647458112)[&rate=0.0012759668531164363]:136.3911373547079,23[&rate=0.0020060247228011123]:202.449173829289)[&rate=0.011797512436216708]:23.364073061219358,((26[&rate=0.001251254026425221]:10.180317152655066,30[&rate=0.0025544999205307263]:10.180317152655066)[&rate=0.003453760623284249]:78.95650131031634,27[&rate=0.0019285059570745278]:89.1368184629714)[&rate=0.003318957833007281]:136.67642842753696)[&rate=0.005596222308733605]:136.3149780310291)[&rate=0.007051494394395349]:48.14028729626523,(((24[&rate=0.0064020403373360206]:11.518924931370693,25[&rate=0.0029543063557745915]:11.518924931370693)[&rate=0.0020936495761184285]:146.7928040708925,41[&rate=0.01079761216184256]:158.31172900226318)[&rate=0.004497682400883967]:151.55654706487383,38[&rate=0.0023832472205182744]:309.868276067137)[&rate=0.0049381140609111125]:100.4002361506657)[&rate=0.0031124778320566365]:76.28270063190041,(((3[&rate=0.002951469497969651]:26.326605175797663,28[&rate=0.0017141482536986745]:26.326605175797663)[&rate=0.0021649468497634675]:8.649667048629272,(6[&rate=0.003721586571684459]:28.594212170527573,((20[&rate=0.0036541452471567717]:7.494058261259287,40[&rate=0.0035951280200103137]:7.494058261259287)[&rate=0.0018804556251908915]:2.9848738966003374,(29[&rate=0.005336926966299676]:4.874308124603423,39[&rate=0.002403400573196189]:4.874308124603423)[&rate=0.0020855587126617247]:5.604624033256202)[&rate=0.0022734874611410835]:18.11528001266795)[&rate=0.004856830578023607]:6.382060053899362)[&rate=0.0026007835195571926]:364.9500397749765,(((7[&rate=0.0020370533929927413]:31.623027089247376,19[&rate=0.001905618669402116]:31.623027089247376)[&rate=0.0036040772129789364]:157.17904748005662,(((8[&rate=0.0010133796158562948]:16.087815177030716,18[&rate=0.003634442204016665]:16.087815177030716)[&rate=0.0014849523651702609]:147.44320461870953,(10[&rate=0.002327467785263726]:56.57480167570748,16[&rate=9.366360786504675E-4]:56.57480167570748)[&rate=0.003333527285320703]:106.95621812003276)[&rate=0.003844336771332997]:5.228316770899369,((9[&rate=9.986613787883267E-4]:22.73613617430255,15[&rate=0.002773342627475864]:22.73613617430255)[&rate=0.003085394825826331]:89.12257581048968,(11[&rate=0.00234500174250684]:23.344374721286105,17[&rate=0.001962663221139983]:23.344374721286105)[&rate=0.0016182643771357164]:88.51433726350612)[&rate=0.004841659732960062]:56.90062458184738)[&rate=0.002530168387124598]:20.042738002664407)[&rate=0.0026599863122909588]:93.99348187106438,(12[&rate=0.00210603588372924]:46.196672624828125,14[&rate=0.003291178810351373]:46.196672624828125)[&rate=0.003250049411897235]:236.59888381554026)[&rate=0.004499346417664133]:117.13075555903504)[&rate=0.0032499211721612]:86.6249008502997)[&rate=1.0]:0.0;
tree STATE_10471000 = ((((((1[&rate=0.002163843203278818]:8.424288339004232,2[&rate=0.0025556333361246514]:8.424288339004232)[&rate=0.0024210790429955377]:10.238120279330662,(21[&rate=0.0028783456655387253]:0.3236213539359311,22[&rate=0.003371132358615629]:0.3236213539359311)[&rate=0.0010486932905488422]:18.338787264398963)[&rate=0.002240781167581117]:130.7018826822558,(((32[&rate=0.00394992644153477]:10.086211462233099,34[&rate=0.002051462054143778]:10.086211462233099)[&rate=0.0018908184682877444]:70.64618884070167,35[&rate=0.0012239615421942714]:80.73240030293476)[&rate=0.002303587548765901]:0.5179344288468712,33[&rate=0.003003070111709401]:81.25033473178163)[&rate=0.004443318831110487]:68.11395656880907)[&rate=0.005333257022661397]:53.36682833687158,13[&rate=0.0024281162250834407]:202.73111963746229)[&rate=0.003401648126519054]:159.90267040096828,(((((4[&rate=0.0019841391743741174]:35.14646556301486,((5[&rate=0.0019859106222446924]:11.008099817851127,37[&rate=0.004148613328858776]:11.008099817851127)[&rate=0.004374280933094636]:6.742666964439303,42[&rate=0.0021395906168230313]:17.75076678229043)[&rate=0.0021290368892193383]:17.395698780724427)[&rate=0.00628211323603784]:11.448480230641891,31[&rate=0.002997008928008209]:46.59494579365675)[&rate=0.0032114154807940595]:20.499216564846122,36[&rate=0.001140223888245826]:67.09416235850287)[&rate=0.001615726174791463]:72.02159173687176,23[&rate=0.002218979727257569]:139.11575409537463)[&rate=0.003593486357328677]:67.71802625381545,((26[&rate=0.002033021720510033]:6.154693984293507,30[&rate=0.0022615893789605913]:6.154693984293507)[&rate=0.003349086501702378]:97.09731497399629,27[&rate=0.0018605084627848051]:103.25200895828979)[&rate=0.0026857256229300096]:103.58177139090029)[&rate=0.002729072610497592]:155.80000968924048)[&rate=0.006031108908622496]:100.80570640527537,((((3[&rate=0.0011887219346434258]:21.96408869746784,28[&rate=0.00251139663047382]:21.96408869746784)[&rate=0.0010895711942291953]:19.43084697389755,(6[&rate=0.004653275958108972]:34.84241620364344,(20[&rate=0.003816441967176515]:12.343647941240954,((29[&rate=0.005416533347199089]:4.412884695488236,39[&rate=9.658126188111347E-4]:4.412884695488236)[&rate=0.0016626500820094172]:3.633239842035449,40[&rate=0.003714548371791813]:8.046124537523685)[&rate=0.0016648340582664208]:4.297523403717269)[&rate=0.0020127990821187844]:22.498768262402486)[&rate=0.003370139270094768]:6.55251946772195)[&rate=0.0022891029256292845]:372.1542294891811,((((7[&rate=0.0013139063466757251]:39.74225294911967,19[&rate=0.0012291305042293078]:39.74225294911967)[&rate=0.003139046435340914]:138.9226495492982,(10[&rate=0.0023588424240934885]:42.88616366684136,16[&rate=0.003545763838144072]:42.88616366684136)[&rate=0.0026046485687286243]:135.7787388315765)[&rate=0.002649986857541739]:29.514141823889872,((8[&rate=7.355981244999804E-4]:21.822742258380053,18[&rate=0.0016821064664587408]:21.822742258380053)[&rate=0.0013340477141304]:160.7877180654047,((9[&rate=8.841503377211215E-4]:25.149998230539005,15[&rate=0.002907219875303452]:25.149998230539005)[&rate=0.002731609467632732]:82.6900249038776,(11[&rate=0.0016209156453423058]:20.100667197240934,17[&rate=0.001737615358580465]:20.100667197240934)[&rate=0.0023278459031345743]:87.73935593717567)[&rate=0.003452919134675935]:74.77043718936815)[&rate=0.0014964535220296045]:25.568583998522968)[&rate=0.0028869453201238572]:63.55374880933442,(12[&rate=0.0028649901976701155]:50.76035614930772,14[&rate=0.0014359661669911799]:50.76035614930772)[&rate=0.004217689172707668]:220.97243698233444)[&rate=0.0059997371870427465]:141.8163720289043)[&rate=0.0032639831374083866]:47.540760035729534,(((24[&rate=0.001776328099788788]:18.729565668330665,25[&rate=0.0017875385880253176]:18.729565668330665)[&rate=0.0026939362299875777]:104.92794252380311,41[&rate=0.009201431545103611]:123.65750819213378)[&rate=0.0016477082239342111]:248.4211470973051,38[&rate=0.0024207046139236247]:372.07865528943887)[&rate=0.004557761187791157]:89.01126990683713)[&rate=0.002898691560783158]:2.3495712474299353)[&rate=1.0]:0.0;
tree STATE_10472000 = (((((((1[&rate=0.002375810607005548]:10.736895950152437,2[&rate=0.002805980016290594]:10.736895950152437)[&rate=6.924831581491999E-4]:13.179117377302383,(21[&rate=0.004100765079027578]:0.46891596717655554,22[&rate=0.0019783560773853548]:0.46891596717655554)[&rate=0.0011514219881793401]:23.447097360278264)[&rate=0.0024602853193078805]:114.98279166855572,(((32[&rate=0.003455728305912576]:15.692676364378766,34[&rate=0.003160788195445899]:15.692676364378766)[&rate=0.0027295082775485526]:49.63081345726275,35[&rate=0.0013261634963069307]:65.32348982164152)[&rate=0.001343456482481194]:13.073662231730651,33[&rate=0.0030245982770309003]:78.39715205337217)[&rate=0.00537282290588552]:60.50165294263837)[&rate=0.0033135199187573836]:41.29693789231072,13[&rate=0.0027895044975435918]:180.19574288832126)[&rate=0.0035598193895536095]:192.95201859608125,(((((4[&rate=0.0036501194887959957]:28.837968905301697,((5[&rate=0.0021882600317337008]:11.327367884630014,37[&rate=0.008197136953631749]:11.327367884630014)[&rate=0.0026896829379307497]:12.232404414347187,42[&rate=0.0017542572094382503]:23.5597722989772)[&rate=0.0031545698825746365]:5.278196606324496)[&rate=0.003300840596989881]:18.28555308383243,31[&rate=0.001796658615507752]:47.123521989134126)[&rate=0.0035260017687245367]:21.247776455693106,36[&rate=0.0012519188100007378]:68.37129844482723)[&rate=0.00411494463180391]:52.057545100179425,23[&rate=0.0026181558152106855]:120.42884354500666)[&rate=0.0033147675231374536]:99.83420455095037,((26[&rate=0.0016088865920642756]:6.7173539316838955,30[&rate=0.002538528749791587]:6.7173539316838955)[&rate=0.0034022375922552503]:94.82020337775526,27[&rate=0.002845618068265406]:101.53755730943917)[&rate=0.0029948068470483096]:118.72549078651787)[&rate=0.0031504601285098923]:152.88471338844548)[&rate=0.005655541681285593]:67.17040956559151,(((24[&rate=0.0038354401447133557]:14.702858058540603,25[&rate=0.0019626436572982874]:14.702858058540603)[&rate=0.005657393350793096]:96.44941559934504,41[&rate=0.010140719675749742]:111.15227365788564)[&rate=0.0038696699334083286]:112.48139468601835,38[&rate=0.0026578338442698937]:223.633668343904)[&rate=0.003207769984613229]:216.68450270609003)[&rate=0.001028520192807943]:24.209223845229587,(((3[&rate=0.001747389092752559]:14.476079192981574,28[&rate=0.0036916851214944366]:14.476079192981574)[&rate=0.001035599819218848]:39.773465250428195,(6[&rate=0.006542652497578044]:41.09002639125992,(20[&rate=0.001998260910618217]:15.898621087153309,((29[&rate=0.0059471302537139874]:4.817877635133092,39[&rate=0.001060422428292227]:4.817877635133092)[&rate=0.002115842221525268]:6.48877434325947,40[&rate=0.003725318801253138]:11.306651978392562)[&rate=0.0030238903574783837]:4.591969108760747)[&rate=0.002091286940017414]:25.19140530410661)[&rate=0.001556017142460966]:13.15951805214985)[&rate=0.0026077473670609906]:301.6649887535803,(((7[&rate=0.001442614987472661]:45.75575332919842,19[&rate=0.0013495346082655596]:45.75575332919842)[&rate=0.0018937102831874362]:139.28805025116222,(((8[&rate=0.0018028386248104544]:20.090541520554844,18[&rate=0.0018468835354079846]:20.090541520554844)[&rate=0.0014647293780592867]:146.42475966896114,((9[&rate=9.707606109807899E-4]:23.153693413507444,15[&rate=0.0030000287471026203]:23.153693413507444)[&rate=0.0021963268719883224]:58.8844952302743,(11[&rate=0.003821555956754455]:18.50515779069652,17[&rate=0.0019078300095718799]:18.50515779069652)[&rate=0.0025702418949938846]:63.53303085308522)[&rate=0.0038617243898859902]:84.47711254573424)[&rate=0.005673821849910391]:17.727609715107917,(10[&rate=0.0023573271792322464]:50.573556179262624,16[&rate=0.002328941616620369]:50.573556179262624)[&rate=0.0029402450834249976]:133.66935472536127)[&rate=0.003432250078346617]:0.8008926757367476)[&rate=0.004646575415337057]:77.26090972988459,(12[&rate=0.0017654622579421947]:44.78052301106814,14[&rate=0.0015766316369618914]:44.78052301106814)[&rate=0.004963993584166176]:217.5241902991771)[&rate=0.0061782977476111615]:93.60981988674484)[&rate=0.005011927667170133]:108.61286169823353)[&rate=1.0]:0.0;
tree STATE_10473000 = ((((((1[&rate=0.0025428622395536915]:6.203930357832359,2[&rate=0.00300327837826456]:6.203930357832359)[&rate=7.411740940886672E-4]:13.820024096027645,(21[&rate=0.006125719249729114]:0.7689162485225858,22[&rate=0.0021174612785930117]:0.7689162485225858)[&rate=0.0012323825337522338]:19.255038205337417)[&rate=0.003472440568759439]:148.70345036411058,(((32[&rate=0.0036987127649530634]:17.07208491670684,34[&rate=0.0033830343729626864]:17.07208491670684)[&rate=0.0032740062166944067]:34.86398903049181,35[&rate=0.0015039757036372583]:51.93607394719865)[&rate=0.0020012416402559376]:7.021206290536064,33[&rate=0.0035197145262638265]:58.957280237734714)[&rate=0.002278144324659416]:109.77012458023586)[&rate=0.003419691926149436]:128.2797237334865,13[&rate=0.0023706630094407575]:297.0071285514571)[&rate=0.003924344901489505]:122.68031643212271,(((((4[&rate=0.0039067722777620904]:38.681525706126365,((5[&rate=0.001648537686896594]:14.997482923501762,37[&rate=0.003698920427506524]:14.997482923501762)[&rate=0.0025852512591312774]:7.473344941793117,42[&rate=0.001877605227991379]:22.47082786529488)[&rate=0.003376378829408454]:16.210697840831486)[&rate=0.003532934354330913]:14.584169196826252,31[&rate=0.0019229880266264036]:53.26569490295262)[&rate=0.002848508545312639]:18.032069292009837,36[&rate=0.0014995184885261221]:71.29776419496245)[&rate=0.0039049854255639575]:46.9727808417458,23[&rate=0.002802247595134232]:118.27054503670826)[&rate=0.0018692139114836952]:141.7050920977503,((26[&rate=0.0017042065838722982]:7.035007653898404,30[&rate=0.0017685252302474187]:7.035007653898404)[&rate=0.0031169862213677496]:77.95526338671534,27[&rate=0.002632976718173442]:84.99027104061375)[&rate=0.0016483452787846957]:174.98536609384482)[&rate=0.0033719801052196326]:159.71180784912121)[&rate=0.00605320278609694]:52.12138749135295,((((3[&rate=0.0018702541897720974]:15.772271131080434,28[&rate=0.00395126053737227]:15.772271131080434)[&rate=0.0021011794471054953]:19.110728793458673,(6[&rate=0.0070026894961681616]:28.493463743915147,(20[&rate=0.00213732944565614]:14.227119583220638,((29[&rate=0.004388700443194405]:4.806067815463756,39[&rate=0.0015797585660065135]:4.806067815463756)[&rate=0.0030230615783112184]:6.331857409919351,40[&rate=0.0026932427188978447]:11.137925225383107)[&rate=0.0032365107656967184]:3.089194357837531)[&rate=0.002704085721094982]:14.266344160694509)[&rate=0.00395827403007454]:6.38953618062396)[&rate=0.002740798420371311]:305.253085557481,(((7[&rate=0.0018307414794823363]:40.40306667721354,19[&rate=0.0017126184093396043]:40.40306667721354)[&rate=0.0019362097220651645]:200.37645294002368,(((8[&rate=0.0019296025742025318]:21.77076899367108,18[&rate=0.00197674443846253]:21.77076899367108)[&rate=0.0019266417955894344]:128.01728697800277,((9[&rate=0.0010390182170726288]:25.0434439197149,15[&rate=0.0026296966631469275]:25.0434439197149)[&rate=0.0026906806353625217]:64.91109359991846,(11[&rate=0.004090263049591232]:20.07694323439279,17[&rate=0.0024653166379651624]:20.07694323439279)[&rate=0.003122105293717915]:69.87759428524058)[&rate=0.003859208932753523]:59.833518452040494)[&rate=0.0019925307560766546]:65.07774249218207,(10[&rate=0.002632169302486035]:52.2176311876905,16[&rate=0.0024926977249602068]:52.2176311876905)[&rate=0.003146984096981124]:162.64816727616542)[&rate=0.002382091575722707]:25.91372115338129)[&rate=0.002602058801961583]:4.007733234225384,(12[&rate=0.0018895981430171723]:56.59598826442763,14[&rate=0.004235799523443243]:56.59598826442763)[&rate=0.005461610389462437]:188.19126458703496)[&rate=0.00590847831569579]:95.34883263055747)[&rate=0.0038482442753128886]:126.53612633384307,(((24[&rate=0.0014727277987356202]:22.293366720665876,25[&rate=0.0015090091527890778]:22.293366720665876)[&rate=0.006261876078485349]:90.75156778391798,41[&rate=0.009532783420027427]:113.04493450458385)[&rate=0.004984568254703334]:107.64520438695043,38[&rate=0.002954047455258392]:220.69013889153427)[&rate=0.003071192585912557]:245.98207292432886)[&rate=8.143574908500079E-4]:5.136620659069592)[&rate=1.0]:0.0;
tree STATE_10474000 = ((((((1[&rate=0.0026907236147293368]:4.197713649972903,2[&rate=0.003177911853935433]:4.197713649972903)[&rate=0.0032242065230873897]:15.515679053483801,(21[&rate=0.006481915215879386]:0.06928547547834263,22[&rate=0.0022405866023576587]:0.06928547547834263)[&rate=0.0013040426391832832]:19.644107227978363)[&rate=0.003266430386306299]:139.44979853106594,(((32[&rate=0.0019903828861692033]:16.807305220619185,34[&rate=0.0035797497541075717]:16.807305220619185)[&rate=0.00417068054059327]:31.86571099320262,35[&rate=0.0023397069948443297]:48.6730162138218)[&rate=0.001586067195082816]:11.607179597579531,33[&rate=0.004552865973284893]:60.280195811401335)[&rate=0.002186753525556555]:98.88299542312132)[&rate=0.00363044245366762]:66.82903831696797,13[&rate=0.0025784092284867246]:225.99222955149062)[&rate=0.004160671735451187]:182.3479118345475,(((((4[&rate=0.004133941769094574]:31.160562681337694,((5[&rate=0.0017102992041602195]:21.38113594905764,37[&rate=0.0043450137076014705]:21.38113594905764)[&rate=0.001979390396429325]:3.8261536970606222,42[&rate=0.002783008050291453]:25.207289646118262)[&rate=0.003209885517024834]:5.953273035219432)[&rate=0.006787461054062768]:6.656876806865512,31[&rate=0.00355593810522644]:37.817439488203206)[&rate=0.00589139351388399]:10.776328782095575,36[&rate=0.001335534164138838]:48.59376827029878)[&rate=0.003473839600959695]:61.90549081278766,23[&rate=0.0029651916101713647]:110.49925908308644)[&rate=0.0023508323779805216]:165.81924166112748,((26[&rate=0.0018033021326421656]:16.504179724011614,30[&rate=0.0018713607549210262]:16.504179724011614)[&rate=0.0025684133005892283]:88.18457330915453,27[&rate=0.0022094846355305824]:104.68875303316615)[&rate=0.0020791050781848596]:171.62974771104774)[&rate=0.0052076591372996976]:132.0216406418242)[&rate=0.004174865879871291]:69.37142948657083,((((3[&rate=0.0016358187765035045]:37.65561120090839,28[&rate=0.0018071421206976369]:37.65561120090839)[&rate=0.00549075941072991]:4.35066741057306,(6[&rate=0.0067448308673167595]:26.91360815263669,(20[&rate=0.002331743420366862]:14.906703976524046,((29[&rate=0.004643892908075469]:6.32672001956064,39[&rate=0.0016716177593131185]:6.32672001956064)[&rate=0.0031988453998871005]:5.434756274471563,40[&rate=0.002542549563556835]:11.761476294032203)[&rate=0.003782591809532163]:3.145227682491843)[&rate=0.0023175723572181773]:12.006904176112645)[&rate=0.002459825807380355]:15.092670458844758)[&rate=0.0029001693124360217]:344.0925102245801,(((7[&rate=0.0019371947306796426]:41.363412166697444,19[&rate=0.001812203085700415]:41.363412166697444)[&rate=0.00196982878672499]:185.9720808410496,(10[&rate=0.002034756712928498]:54.614012421423574,16[&rate=0.002545652615297893]:54.614012421423574)[&rate=0.002582453488494627]:172.72148058632348)[&rate=0.00181730915457294]:35.77972075804672,(((8[&rate=0.0021611111955008484]:21.43311500320283,18[&rate=0.0020916874135460638]:21.43311500320283)[&rate=0.0027866544314314396]:150.34825568847856,((9[&rate=0.00274122064650259]:20.2460989883668,15[&rate=0.002055360250601272]:20.2460989883668)[&rate=0.0031440484344083847]:65.80977562515504,(11[&rate=0.0038618435266113468]:19.76555965389235,17[&rate=0.0026086689213342005]:19.76555965389235)[&rate=0.0020244781490958525]:66.29031495962948)[&rate=0.0023560264498604846]:85.72549607815955)[&rate=0.0025086731967259904]:84.62213512092683,(12[&rate=0.0019994737688414418]:42.894478925136305,14[&rate=0.004482101164469061]:42.894478925136305)[&rate=0.005479829411057383]:213.50902688747192)[&rate=0.002520604520192125]:6.711707953185567)[&rate=0.006252042239594238]:122.98357507026776)[&rate=0.0038402054422594606]:28.833177059318018,(((24[&rate=0.0015583634081655163]:40.837828994899375,25[&rate=0.0015967544364357414]:40.837828994899375)[&rate=0.006625989239529744]:99.79310661300897,41[&rate=0.010087092042732934]:140.63093560790836)[&rate=0.0051050917294949765]:40.31002823331477,38[&rate=0.0050873706406357015]:180.94096384122312)[&rate=0.0033587181330164604]:233.99100205415644)[&rate=0.0014731843259974356]:62.77960497722938)[&rate=1.0]:0.0;
tree STATE_10475000 = ((((((1[&rate=0.002520885306753725]:6.480796993067081,2[&rate=0.0017341771229077334]:6.480796993067081)[&rate=0.002180140557095867]:13.75554977983522,(21[&rate=0.002375227792780508]:0.9024630448468834,22[&rate=0.0020991609147647397]:0.9024630448468834)[&rate=0.0012217315485849186]:19.33388372805542)[&rate=0.0030910258526553286]:103.83839035337988,(((32[&rate=0.0024835488112443568]:14.671838779481194,34[&rate=0.0033537961706658903]:14.671838779481194)[&rate=0.004042138800550374]:38.98328990501571,35[&rate=0.001953875661435407]:53.6551286844969)[&rate=0.0023496265225115155]:4.775359680998292,33[&rate=0.0034857803268495214]:58.430488365495194)[&rate=0.003984490493793584]:65.64424876078698)[&rate=0.0029475914938637084]:90.62905640882553,13[&rate=0.0022567636725789623]:214.7037935351077)[&rate=0.004361712343238598]:143.6791058302809,(((((4[&rate=0.003717930509966959]:37.809971071018445,((5[&rate=4.7257932858743904E-4]:25.646268006654214,37[&rate=0.004631306342870619]:25.646268006654214)[&rate=0.001415672718223113]:4.107770636471788,42[&rate=0.002607344754484097]:29.754038643126)[&rate=0.0030072777416622356]:8.055932427892444)[&rate=0.0030087226264857983]:10.961439213921615,31[&rate=0.0017655342021580718]:48.77141028494006)[&rate=0.0022691221649068206]:19.756335092346035,36[&rate=9.933170869116626E-4]:68.5277453772861)[&rate=0.003798720509780208]:57.64162605646081,23[&rate=0.0027780288990234153]:126.1693714337469)[&rate=0.002388771079045289]:99.83725334857087,((26[&rate=0.003581030685420865]:7.527759239220674,30[&rate=0.001776705709189861]:7.527759239220674)[&rate=0.0027130862319042805]:99.84060367180965,27[&rate=0.002284744681616881]:107.36836291103032)[&rate=0.0021644457340883622]:118.63826187128745)[&rate=0.004517609404265359]:132.37627458307082)[&rate=0.003922912670935306]:82.36956212896195,((((3[&rate=0.0015464392406580169]:37.50605358420442,28[&rate=0.001693075421931731]:37.50605358420442)[&rate=0.003586173890763059]:0.8763741618818983,(6[&rate=0.006319097560498157]:28.334800492390514,(20[&rate=0.002184563920035268]:16.02288560586493,((29[&rate=0.004350770675033038]:6.678596015915776,39[&rate=0.0015661053498457738]:6.678596015915776)[&rate=0.0029969344766629558]:7.848764450135501,40[&rate=0.0026614161762887733]:14.527360466051277)[&rate=0.0035438348487023797]:1.495525139813651)[&rate=0.0019696092548045353]:12.311914886525585)[&rate=0.003378960876140271]:10.047627253695808)[&rate=0.0026939894004283952]:262.43462686655494,((((7[&rate=0.0018149191192974423]:41.109353961909854,19[&rate=0.0017526825750070719]:41.109353961909854)[&rate=0.004502168937684584]:151.14727330913001,((8[&rate=0.0013999033866378568]:20.472618081695753,18[&rate=0.001959660233529149]:20.472618081695753)[&rate=0.002506401232012737]:160.9167989976411,((9[&rate=0.0011204334024965139]:20.121745428215448,15[&rate=0.001925626038876109]:20.121745428215448)[&rate=0.0040040255727823194]:63.17914035879839,(11[&rate=0.0039567317273264384]:19.644157614281774,17[&rate=0.00131779466163307]:19.644157614281774)[&rate=0.00179264559103322]:63.656728172732066)[&rate=0.002482722398251454]:98.08853129232301)[&rate=0.0030945964702467823]:10.867210191703009)[&rate=0.0031143148947986522]:25.276728991558656,(10[&rate=0.001776379613101422]:57.80772875808653,16[&rate=0.0022224010263286816]:57.80772875808653)[&rate=0.002485535764066692]:159.72562750451198)[&rate=0.0052477578749530115]:10.636998032470188,(12[&rate=0.0018732671084126264]:58.87486585882988,14[&rate=0.0028279209103040585]:58.87486585882988)[&rate=0.005418544315569074]:169.29548843623883)[&rate=0.00571886749981934]:72.64670031757254)[&rate=0.005497144737008705]:94.66489104356657,((24[&rate=6.408443440903621E-4]:47.844778665513324,25[&rate=0.0011985829986694624]:47.844778665513324)[&rate=0.0060689077114910155]:133.82171436105503,(38[&rate=0.005460772514948184]:115.65536137467805,41[&rate=0.009450395419528034]:115.65536137467805)[&rate=0.0027151959015833975]:66.01113165189031)[&rate=0.0026432535126159657]:213.81545262963945)[&rate=0.00180989629190851]:45.27051583814273)[&rate=1.0]:0.0;
tree STATE_10476000 = ((((((1[&rate=0.001929008677619516]:3.2510314343532922,2[&rate=0.0036609178845601687]:3.2510314343532922)[&rate=0.0032967840306321063]:1.8381448501237898,(21[&rate=0.0023329103968386705]:1.7772223692818154,22[&rate=0.0020617619655583816]:1.7772223692818154)[&rate=0.002281921093019222]:3.3119539151952666)[&rate=0.002778943547668035]:151.8702362807386,((32[&rate=0.0024393015526421504]:23.986805724694708,34[&rate=0.0029778621995798396]:23.986805724694708)[&rate=0.003744462969734871]:32.9232494443912,(33[&rate=0.003297538567187999]:51.98659976462732,35[&rate=0.001968133706142576]:51.98659976462732)[&rate=0.0016805824961957688]:4.923455404458586)[&rate=0.0038259177542385686]:100.04935739612976)[&rate=0.0029589263509968385]:53.745662520884196,13[&rate=0.0039418787467949]:210.70507508609987)[&rate=0.004284003456211323]:204.7559174170914,(((((4[&rate=0.001549508168458093]:40.902670512418275,((5[&rate=4.7810511666130436E-4]:22.86959133294186,37[&rate=0.002145686126928333]:22.86959133294186)[&rate=0.0015690547038559283]:3.6581020607683072,42[&rate=0.002760460215120578]:26.527693393710166)[&rate=0.003289395753255843]:14.37497711870811)[&rate=0.002290422641409428]:15.635980240801118,31[&rate=0.0017340791938811107]:56.53865075321939)[&rate=0.0022286951619117294]:30.93678934394041,36[&rate=9.756200085133729E-4]:87.4754400971598)[&rate=0.0034417477934490888]:45.762460661434034,23[&rate=0.003693514220691175]:133.23790075859384)[&rate=0.0037659663572892077]:125.97736706518063,((26[&rate=0.002543182826563466]:7.651946205986797,30[&rate=0.0011162119419107247]:7.651946205986797)[&rate=0.0032813699556794767]:74.03186174586347,27[&rate=0.0027390421465341634]:81.68380795185027)[&rate=0.0021273696994553145]:177.5314598719242)[&rate=0.0055959587365181215]:156.2457246794168)[&rate=0.0032019788789700845]:71.45005684889043,((((3[&rate=0.004484680732522895]:12.361792101099402,28[&rate=0.004765350024022044]:12.361792101099402)[&rate=0.003051073740763441]:21.237371782550717,(6[&rate=0.0056579563951274225]:28.023968782259477,((20[&rate=0.005794099160970903]:8.370114179772429,(29[&rate=0.0042732567263216266]:6.008469957486466,39[&rate=0.0018865296350421134]:6.008469957486466)[&rate=0.0029435406660793285]:2.361644222285963)[&rate=0.0037273847777389703]:1.4399864892984962,40[&rate=0.0028670358087347727]:9.810100669070925)[&rate=0.0017034288349876616]:18.213868113188553)[&rate=0.006177737675294942]:5.575195101390644)[&rate=0.0021911682640275375]:274.3134353853567,((((7[&rate=0.00218354226088273]:33.53630071519823,19[&rate=0.0021086650263082607]:33.53630071519823)[&rate=0.005414693389956729]:99.47575081308659,((8[&rate=0.0019078497503553853]:20.809666830652905,18[&rate=0.0019247466482865947]:20.809666830652905)[&rate=0.00551499182541332]:72.74211874388725,(10[&rate=0.0017447313814416608]:46.24003968523209,16[&rate=0.0042720451752737915]:46.24003968523209)[&rate=0.005427537210061127]:47.31174588930806)[&rate=0.0028221664037656057]:39.46026595374467)[&rate=0.0056750420786255695]:24.973208315903662,((9[&rate=0.001100471601753015]:20.45302452149302,15[&rate=0.0018205374349953805]:20.45302452149302)[&rate=0.004456489261885956]:73.1390924508929,(11[&rate=0.0038862380325112166]:19.96758338181329,17[&rate=0.0012667856431476544]:19.96758338181329)[&rate=0.003828923052328325]:73.62453359057264)[&rate=0.0023274486843256927]:64.39314287180255)[&rate=0.0045974270666290715]:52.94499373667594,(12[&rate=0.0018398927153660042]:58.956054421901776,14[&rate=0.0027775382694401906]:58.956054421901776)[&rate=0.0053220067599176624]:151.97419915896265)[&rate=0.006405860969390796]:96.9823456881424)[&rate=0.003804226306074622]:125.0143156578531,(((24[&rate=0.0031093275356483007]:17.166651625435744,25[&rate=0.0017045793660342352]:17.166651625435744)[&rate=0.005317530957649111]:113.08038154945132,41[&rate=0.008750615176218718]:130.24703317488706)[&rate=0.00228653495138243]:89.35800650931489,38[&rate=0.005227457007116234]:219.60503968420196)[&rate=0.0025951018325628098]:213.32187524265797)[&rate=0.002408304727072566]:53.98413442522178)[&rate=1.0]:0.0;
tree STATE_10477000 = ((((((1[&rate=0.002113153907265121]:5.894858092889371,2[&rate=0.002059760134956125]:5.894858092889371)[&rate=0.0030055400684460562]:1.8879780872237424,(21[&rate=0.0038686263177101516]:0.8832480484433142,22[&rate=0.001794254797444316]:0.8832480484433142)[&rate=0.002127433704425456]:6.899588131669799)[&rate=0.0025334465664590268]:131.3543843984471,(((32[&rate=0.0015845135438831632]:26.395652117716736,34[&rate=0.0019343500113571754]:26.395652117716736)[&rate=0.004289291381816403]:44.83050749433784,33[&rate=0.0029661855530916537]:71.22615961205457)[&rate=0.004793794203111887]:0.48295573456461227,35[&rate=0.001794265157101397]:71.70911534661919)[&rate=0.003487929146810386]:67.42810523194105)[&rate=0.002640865176722508]:58.46031115222465,13[&rate=0.003277425070799895]:197.59753173078488)[&rate=0.002611354247831732]:237.60835369335612,(((((4[&rate=0.0024974412219626054]:50.45759789605544,((5[&rate=0.0029843637577426792]:17.14152793351242,42[&rate=0.0026683967241387147]:17.14152793351242)[&rate=0.004214077933443601]:15.312708913608475,37[&rate=0.0020762867939321406]:32.454236847120896)[&rate=0.0023070907317803173]:18.003361048934543)[&rate=0.00454705455241983]:7.481322098513914,31[&rate=0.0017185510204128936]:57.93891999456935)[&rate=0.0018004124110210533]:31.358534222893233,36[&rate=8.894319435714811E-4]:89.29745421746259)[&rate=0.002069867086305177]:43.04462026251284,23[&rate=0.0032809540770512486]:132.34207447997542)[&rate=0.004646285157852185]:74.41007048028771,((26[&rate=0.002318513380809882]:7.48762581006307,30[&rate=0.0014267715396877505]:7.48762581006307)[&rate=0.002991487702448158]:78.73294368131715,27[&rate=0.002497070128139772]:86.22056949138022)[&rate=0.0022723623016587375]:120.53157546888292)[&rate=0.004334642170935279]:228.45374046387786)[&rate=0.007944229838362868]:44.327287455723365,(((((3[&rate=0.004088495793016528]:10.2115096705392,28[&rate=0.00237448024653462]:10.2115096705392)[&rate=0.001597869166484232]:12.933001223618895,6[&rate=0.005460540620910113]:23.144510894158095)[&rate=0.003565864721701437]:7.103153326888432,(20[&rate=0.0014369415896628367]:22.691144386087657,((29[&rate=0.0038957493729844085]:5.177142608857092,39[&rate=0.0029967135921469437]:5.177142608857092)[&rate=0.0015519671790249078]:12.780662228883806,40[&rate=0.0020118182664361026]:17.9578048377409)[&rate=0.0014906875057941267]:4.733339548346759)[&rate=0.0031331199681428456]:7.55651983495887)[&rate=0.002494266335482015]:320.7703047044168,(((((7[&rate=0.002392881865024165]:32.81613122328165,19[&rate=0.0019223816818842105]:32.81613122328165)[&rate=0.005307088581242874]:82.98337105497407,(8[&rate=0.0017393067964876225]:20.36279323789576,18[&rate=0.0017547109911901129]:20.36279323789576)[&rate=0.0045817502920325074]:95.43670904035996)[&rate=6.020327684565386E-4]:26.148794139639165,(10[&rate=0.0028224297787962566]:50.958955096120995,16[&rate=0.002387196743841816]:50.958955096120995)[&rate=0.005457577667380382]:90.98934132177388)[&rate=0.0015702094402707909]:3.9012892683483926,((9[&rate=0.0018332014268945104]:20.01380958234722,15[&rate=0.0016597078118899746]:20.01380958234722)[&rate=0.003985992968596698]:56.98280630834077,(11[&rate=0.003542920620578375]:19.53879296449796,17[&rate=8.469527165220196E-4]:19.53879296449796)[&rate=0.0022722053048723273]:57.45782292619003)[&rate=0.002599335604012128]:68.85296979555528)[&rate=0.0020713060147463094]:116.47138130329827,(12[&rate=0.001883993638702044]:50.13580153540661,14[&rate=0.002703015830812704]:50.13580153540661)[&rate=0.0044183038780732965]:212.18516545413493)[&rate=0.0025510150968618838]:88.69700193592178)[&rate=0.007113298020640874]:109.66273758724861,(((24[&rate=0.002826222502025781]:16.19489085784298,25[&rate=0.001549376997785003]:16.19489085784298)[&rate=0.004914496465945394]:173.1297222236264,41[&rate=0.006300854044320561]:189.32461308146938)[&rate=0.0023360155166269173]:27.016792099005045,38[&rate=0.004584267247526286]:216.34140518047442)[&rate=0.002521579080723586]:244.3393013322375)[&rate=0.005067433110593607]:18.85246636715243)[&rate=1.0]:0.0;
tree STATE_10478000 = ((((((1[&rate=0.002072586093892097]:8.493404724224629,2[&rate=0.002020217361997228]:8.493404724224629)[&rate=0.0018951185274207077]:2.613811299746855,(21[&rate=0.0018283323712818787]:1.2724619582158887,22[&rate=0.0038196829093512506]:1.2724619582158887)[&rate=0.002086591750774601]:9.834754065755595)[&rate=0.0033458427109304655]:113.75296753460125,((32[&rate=0.0015540944393994983]:39.07084452315374,34[&rate=0.0011311592852868296]:39.07084452315374)[&rate=0.004335937415601508]:26.262582197304766,(33[&rate=0.002897762176392145]:61.62212879398109,35[&rate=0.0017398711560540044]:61.62212879398109)[&rate=0.00366239635607544]:3.711297926477414)[&rate=0.002078128150381064]:59.52675683811424)[&rate=0.005242957497991208]:57.049838633749715,13[&rate=0.0032712257403272015]:181.91002219232246)[&rate=0.002574249358931949]:178.69192484532414,(((((4[&rate=0.003104581401705435]:42.01226031565756,((5[&rate=0.0012854295634066692]:14.725191139883995,42[&rate=0.0038837651506966756]:14.725191139883995)[&rate=0.0016345774437556571]:10.796889615989537,37[&rate=0.0015447825288218582]:25.52208075587353)[&rate=0.002167561419327105]:16.490179559784025)[&rate=0.003557233108546257]:8.66114146538122,31[&rate=0.0015151540809082951]:50.67340178103878)[&rate=0.0037675885458483367]:9.404806366559171,36[&rate=8.723568459351348E-4]:60.07820814759795)[&rate=0.003415749169719804]:55.04799495607615,23[&rate=0.003205334315935953]:115.1262031036741)[&rate=0.003161006171731698]:111.63632071960868,((26[&rate=0.00412870951984768]:1.627195021028843,30[&rate=0.0015894700232450061]:1.627195021028843)[&rate=0.0030623652623174764]:80.1638976489205,27[&rate=0.002555991305243787]:81.79109266994934)[&rate=0.002645139869074675]:144.97143115333344)[&rate=0.004127989960532914]:133.83942321436382)[&rate=0.002501218779310417]:104.97179359114921,((((3[&rate=0.0024409685105296736]:24.58200283991051,28[&rate=0.0015225491140758618]:24.58200283991051)[&rate=0.0015671936640477958]:14.58753333686635,(6[&rate=0.0054975041188806565]:33.56224932893965,(20[&rate=0.002008810819942404]:15.744015272594664,((29[&rate=0.0022129593989699027]:6.359422370971138,39[&rate=0.0013444599743738274]:6.359422370971138)[&rate=0.004555191772877224]:2.688003328373026,40[&rate=0.002259136817979054]:9.047425699344164)[&rate=0.0029146899413812493]:6.696589573250501)[&rate=0.002071312354811408]:17.818234056344984)[&rate=0.003212042560926238]:5.607286847837209)[&rate=0.0013928916339155113]:284.7469765146394,(((7[&rate=0.0019234532864576656]:38.97276143039779,19[&rate=0.0015452544559232016]:38.97276143039779)[&rate=0.004733324576472962]:155.9692281431912,((8[&rate=0.003219602768399483]:20.344338197167808,18[&rate=0.0010626331287367737]:20.344338197167808)[&rate=0.0037887693964511254]:124.34580635637573,(((9[&rate=0.002307397436061757]:20.021453415745754,15[&rate=0.0024136660562091143]:20.021453415745754)[&rate=0.005036010467682046]:36.738212994783574,(11[&rate=0.001169400482759309]:19.58196109457952,17[&rate=8.306931246856432E-4]:19.58196109457952)[&rate=0.002861157889698438]:37.17770531594981)[&rate=0.002673431921011215]:65.5198922276432,(10[&rate=0.0025154620913783745]:53.88333348958573,16[&rate=0.0021275650360826404]:53.88333348958573)[&rate=0.007774260684323501]:68.39622514858681)[&rate=5.818416155829316E-4]:22.410585915371016)[&rate=0.0011300182993727822]:50.25184502004544)[&rate=0.0020315415868017903]:1.3805091863317216,(12[&rate=0.0011971694563489247]:48.19062976668443,14[&rate=0.0038994276283309767]:48.19062976668443)[&rate=0.005934947406015647]:148.13186899323628)[&rate=0.0064801301994781135]:127.5940139314956)[&rate=0.006976738659274883]:106.3735147924491,(((24[&rate=0.0027719653713898637]:16.3495602742705,25[&rate=0.0015196324360269966]:16.3495602742705)[&rate=0.005216929115059519]:130.38100331449385,41[&rate=0.006630307827153331]:146.73056358876437)[&rate=0.0025195359388708173]:92.75294477680674,38[&rate=0.0035743999167477617]:239.4835083655711)[&rate=0.0020079297184772307]:190.8065191182943)[&rate=0.0053897412049012435]:35.2837131449304)[&rate=1.0]:0.0;
tree STATE_10479000 = ((((((1[&rate=0.007627032171036731]:2.9244540323531436,2[&rate=0.006772326214284312]:2.9244540323531436)[&rate=0.0014850618047202006]:16.996540002062282,(21[&rate=0.002024411575712825]:0.3707475493637991,22[&rate=0.004723430845656042]:0.3707475493637991)[&rate=0.0017233096542920558]:19.550246485051627)[&rate=0.00383534203032893]:154.49729739607767,(((32[&rate=0.0021552177848372903]:34.302456758916314,34[&rate=0.0016100422838909328]:34.302456758916314)[&rate=0.0026585814096445914]:26.47471931763041,35[&rate=0.0016266874046080284]:60.77717607654672)[&rate=0.0017093267626656782]:13.75881549624242,33[&rate=0.0027120140802191503]:74.53599157278914)[&rate=0.0023273659891303103]:99.88229985770396)[&rate=0.004920216796437257]:43.54767977014319,13[&rate=0.0034730741011984177]:217.9659712006363)[&rate=0.0029356508591047523]:231.05474374546307,(((((4[&rate=0.002944682187838971]:50.2727317077072,((5[&rate=0.0012735057123834902]:20.49119330756995,42[&rate=0.004639372461031574]:20.49119330756995)[&rate=0.0030264569981004004]:15.92861364501568,37[&rate=0.0017141242293095078]:36.41980695258563)[&rate=0.0024254901794891655]:13.85292475512157)[&rate=0.0023074185066382065]:8.341537419637753,31[&rate=0.0026782211697568776]:58.614269127344954)[&rate=0.00519836923486098]:11.232642793810925,36[&rate=9.659126123601373E-4]:69.84691192115588)[&rate=0.0037820706272315334]:42.92784879906273,23[&rate=0.003549089867314702]:112.77476072021861)[&rate=0.0034441305225552544]:122.10710363491711,((26[&rate=0.0036061800950182863]:5.357382156540896,30[&rate=0.0017599324744683679]:5.357382156540896)[&rate=0.001284788756117714]:97.8602389787397,27[&rate=0.0026044657744639025]:103.2176211352806)[&rate=0.0030791183780602923]:131.6642432198551)[&rate=0.004479507086370742]:214.13885059096364)[&rate=0.003233951068484693]:39.18749322798192,((((3[&rate=0.004104892310425135]:11.597102556530757,28[&rate=0.001545619947430679]:11.597102556530757)[&rate=6.062571608620779E-4]:37.57548312114652,(6[&rate=0.00754636253402281]:23.406777839543267,(20[&rate=0.0023666172490166434]:13.485560927283332,((29[&rate=0.014446608247498445]:2.8283608430504303,39[&rate=0.0027747347720218337]:2.8283608430504303)[&rate=9.951981003434314E-4]:9.76619219799078,40[&rate=0.0025014175746433426]:12.59455304104121)[&rate=0.0019371682728337336]:0.8910078862421216)[&rate=0.0032388157774721144]:9.921216912259935)[&rate=0.001648488415703475]:25.76580783813401)[&rate=0.0032154893427865693]:269.3635678565242,((((7[&rate=0.002129733717725275]:35.279910762507036,19[&rate=0.0017109750158804428]:35.279910762507036)[&rate=0.006148732643040525]:105.78873092103888,(10[&rate=0.002745994598741083]:52.034157291021124,16[&rate=0.0026768271682111604]:52.034157291021124)[&rate=0.005423821483711827]:89.03448439252477)[&rate=0.0017346946595137912]:61.27069317352499,((9[&rate=9.978559624633794E-4]:21.80660726487677,15[&rate=0.0013248298831137393]:21.80660726487677)[&rate=0.005576096581784716]:42.74061472764245,(11[&rate=0.002638471097182048]:21.321733927876338,17[&rate=0.0012702723456796934]:21.321733927876338)[&rate=0.0031680022973407007]:43.22548806464289)[&rate=0.0024907324052230065]:137.79211286455165)[&rate=0.0011262202559625786]:16.68970340367335,((8[&rate=0.0036852979543999477]:21.43870814300979,18[&rate=0.001216336292927647]:21.43870814300979)[&rate=0.0019117014676063597]:183.71533914296967,(12[&rate=0.0012760370331748496]:54.91537212403013,14[&rate=0.0041563155791595205]:54.91537212403013)[&rate=0.007248341729152805]:150.23867516194935)[&rate=0.005481863405884159]:13.874990974764785)[&rate=0.007154871848211471]:99.5071152734572)[&rate=0.007079605389186774]:77.77786257814824,(((24[&rate=0.004711336616603569]:11.760396992479226,25[&rate=0.0025828244514588183]:11.760396992479226)[&rate=0.004667782386985173]:165.06263641796485,41[&rate=0.007083353466675735]:176.82303341044408)[&rate=0.00505184052332212]:33.4248219789871,38[&rate=0.003901511233862205]:210.24785538943118)[&rate=0.002278823968268065]:186.0661607229185)[&rate=0.004590036108220055]:91.89419206173159)[&rate=1.0]:0.0;
tree STATE_10480000 = ((((((1[&rate=0.005640238459340214]:2.236127379289994,2[&rate=0.003280117700724113]:2.236127379289994)[&rate=0.001715044360520654]:24.028838593820705,(21[&rate=0.001983029828254994]:0.17130542097367413,22[&rate=0.0014811977215612988]:0.17130542097367413)[&rate=0.0020266797784186425]:26.093660552137024)[&rate=0.003578466859119141]:146.28092736165533,(((32[&rate=0.0026320060986900636]:25.859069386597632,34[&rate=0.0019662240819344153]:25.859069386597632)[&rate=0.002417542542909055]:38.482817964741265,35[&rate=0.0015333596005589352]:64.3418873513389)[&rate=0.0015563226069855763]:4.497978877296731,33[&rate=0.0030371890967454762]:68.83986622863563)[&rate=0.0020555697800639394]:103.70602710613039)[&rate=0.004012098982799748]:86.20212411209152,13[&rate=0.0032874275198839296]:258.74801744685755)[&rate=0.005994523831482922]:210.62683960415825,((((3[&rate=0.002385124296620914]:19.95698612345267,28[&rate=0.0012982156916637954]:19.95698612345267)[&rate=6.115538256018529E-4]:37.66720693661469,(6[&rate=0.004939813070919277]:36.806981405482645,((20[&rate=0.001527579568923329]:14.902129854155111,40[&rate=0.0024191046102476016]:14.902129854155111)[&rate=0.0012113041970497817]:0.06615425923861373,(29[&rate=0.005742031886440988]:3.8286336715094316,39[&rate=8.734569577554714E-4]:3.8286336715094316)[&rate=0.0014556612387745561]:11.139650441884294)[&rate=0.0019050691980318825]:21.83869729208892)[&rate=0.0019352857777979865]:20.817211654584717)[&rate=0.0027468103697953316]:246.83031272915198,((((7[&rate=0.001956677844330072]:45.09151384574571,19[&rate=0.0013385390197900831]:45.09151384574571)[&rate=0.004894077580347073]:89.93340181537198,(((9[&rate=0.0014540625336612477]:22.259344615360487,15[&rate=0.0012977485442434804]:22.259344615360487)[&rate=0.005462113524013031]:62.28830787484836,(11[&rate=0.00258453713117634]:21.76440459227508,17[&rate=0.0014452846342086665]:21.76440459227508)[&rate=0.003103243987901656]:62.78324789793376)[&rate=0.003936991421855304]:48.09458973368915,(10[&rate=0.0014444361447139972]:48.091937048392346,16[&rate=0.0016999444511968163]:48.091937048392346)[&rate=0.00499763433378139]:84.55030517550566)[&rate=0.002366596562478496]:2.382673437219694)[&rate=0.0016992351229462698]:30.751148049319113,(8[&rate=0.003609965412089484]:21.88380736475315,18[&rate=0.0011914727117747657]:21.88380736475315)[&rate=0.0021161864952428805]:143.89225634568365)[&rate=0.007331476281222024]:64.44493845780718,(12[&rate=0.002657611953585337]:41.236841095772334,14[&rate=0.004071354790873314]:41.236841095772334)[&rate=0.007100175688768038]:188.98416107247164)[&rate=0.007167332199413643]:74.23350362097537)[&rate=0.006526099841168216]:113.28676411212035,(((24[&rate=0.00461503043792167]:20.14690017143375,25[&rate=0.0025300279793398803]:20.14690017143375)[&rate=0.004552989851299062]:155.6159241234205,41[&rate=0.006911951734146487]:175.76282429485425)[&rate=0.004144418716693687]:101.5081026543742,38[&rate=0.003589310797001353]:277.27092694922845)[&rate=0.004373173699514404]:140.47034295211125)[&rate=0.0029895312590865995]:51.63358714967609)[&rate=0.0027879099548179086]:25.838083516049096,(((((4[&rate=0.002884488847387858]:40.763275088875304,((5[&rate=0.0012474735099174935]:14.489739578809758,37[&rate=0.0048586864531667525]:14.489739578809758)[&rate=0.00889499643800437]:3.875939849545947,42[&rate=0.003436364363874191]:18.365679428355705)[&rate=0.00332907122744887]:22.3975956605196)[&rate=0.0016408595840393045]:21.504885497826358,31[&rate=0.0022937299345413328]:62.26816058670166)[&rate=0.0058291668844387586]:12.283932460699923,36[&rate=0.0011996420034103498]:74.55209304740158)[&rate=0.0025359244794393447]:28.229815391339784,23[&rate=0.0046328397754489]:102.78190843874137)[&rate=0.0033744756085904715]:145.14415492444837,((26[&rate=0.003532464830537463]:6.357524725304504,30[&rate=0.0017239570423870656]:6.357524725304504)[&rate=0.0038574279786094253]:101.51248350459124,27[&rate=0.002551226923906154]:107.87000822989575)[&rate=0.0020057090540676705]:140.056055133294)[&rate=0.004314760352776213]:247.28687720387515)[&rate=1.0]:0.0;
tree STATE_10481000 = ((((((1[&rate=0.005704922974289997]:6.758837972836094,2[&rate=0.004203848263031034]:6.758837972836094)[&rate=0.001734713176542772]:13.07414374275201,(21[&rate=0.0020057720090149596]:2.546432770536963,22[&rate=0.0017080839434065183]:2.546432770536963)[&rate=0.0013552806717367857]:17.28654894505114)[&rate=0.004010935615015517]:164.59670694171166,((32[&rate=0.003437041252091124]:19.707870908482,34[&rate=0.001988773527660756]:19.707870908482)[&rate=0.0038599728589945904]:55.225096932167325,(33[&rate=0.0026807258318609388]:62.855703291481156,35[&rate=0.0018651295556419666]:62.855703291481156)[&rate=0.0020760781847283674]:12.07726454916817)[&rate=0.004169849851677936]:109.49672081665045)[&rate=0.004437905203226904]:67.03230066082946,13[&rate=0.003407270307708922]:251.46198931812924)[&rate=0.00603845029320259]:161.65508040568162,(((((4[&rate=0.002987693053923691]:28.255474878073418,((5[&rate=0.0012617800360481555]:16.53870956964056,37[&rate=0.005889035960711817]:16.53870956964056)[&rate=0.0033859896277999555]:6.705367462581091,42[&rate=0.0024228805173858634]:23.24407703222165)[&rate=0.005492377772625095]:5.011397845851768)[&rate=0.0016680138340719759]:20.15013352948907,31[&rate=0.002320035348631743]:48.40560840756249)[&rate=0.0021360143599758394]:9.75999179817348,36[&rate=0.0020364412846932715]:58.16560020573597)[&rate=0.00308452867927094]:50.618037510092705,23[&rate=0.004989627558556982]:108.78363771582868)[&rate=0.002767669874423019]:112.97097077918623,((26[&rate=0.003572976552832128]:3.098321754258656,30[&rate=0.0017437280726165416]:3.098321754258656)[&rate=0.0039016665085135774]:74.75016812361466,27[&rate=0.0025804854166612636]:77.8484898778733)[&rate=0.0021390264759685376]:143.9061186171416)[&rate=0.0042434408585209716]:191.36246122879595)[&rate=0.002669735887638337]:62.35540329452806,((((3[&rate=0.001950256732183415]:23.599522853663967,28[&rate=0.0019322080874308175]:23.599522853663967)[&rate=0.0022632198460750064]:18.726154233096633,(6[&rate=0.004996464826822588]:31.970943533846498,((20[&rate=0.0027633969338231278]:12.787049352587303,40[&rate=0.002543801605649945]:12.787049352587303)[&rate=0.001225195919005801]:1.7885852896389842,(29[&rate=0.005807883809205982]:4.644558681870507,39[&rate=8.834741121806292E-4]:4.644558681870507)[&rate=0.0022162916504779306]:9.93107596035578)[&rate=0.0019269172950421068]:17.39530889162021)[&rate=0.004034565375967865]:10.354733552914102)[&rate=0.002630764610015222]:272.7826979335522,((((7[&rate=6.63205410480652E-4]:44.77552580700416,19[&rate=0.001353889921682023]:44.77552580700416)[&rate=0.005232631822699652]:91.47485399515296,((8[&rate=0.0017148463386933751]:21.36496016344175,18[&rate=0.00120513699831028]:21.36496016344175)[&rate=0.002251926551527789]:90.3887880901392,(10[&rate=0.001446559354427743]:47.57996885130148,16[&rate=0.002110772748201954]:47.57996885130148)[&rate=0.007001105409908728]:64.17377940227948)[&rate=0.00468819454873036]:24.49663154857616)[&rate=0.003172886428575267]:30.706446764140225,((9[&rate=0.0014707383055057473]:21.772100058922003,15[&rate=0.001312631644615268]:21.772100058922003)[&rate=0.005524755230821782]:33.46888950976667,(11[&rate=0.002614177638737327]:21.235509270812184,17[&rate=0.0014618597375845436]:21.235509270812184)[&rate=0.004626387258190001]:34.00548029787649)[&rate=0.003575576398958161]:111.71583699760866)[&rate=0.003418596019756618]:22.45082952954229,(12[&rate=0.0023171562715357382]:47.591898579915416,14[&rate=0.0035497903576900986]:47.591898579915416)[&rate=0.007491101245119254]:141.81575751592422)[&rate=0.00469980652019841]:125.70071892447316)[&rate=0.016771598492257105]:64.27207723581256,(((24[&rate=0.003323424802656059]:24.68816132548643,25[&rate=0.0018219506568928636]:24.68816132548643)[&rate=0.0057144111495363]:139.38001766438848,41[&rate=0.00728504644074344]:164.0681789898749)[&rate=0.0033297240687822256]:116.22743573959283,38[&rate=0.003934116302581147]:280.29561472946773)[&rate=0.00322547244903711]:99.08483752665762)[&rate=0.003969209303025825]:96.09202076221356)[&rate=1.0]:0.0;
tree STATE_10482000 = ((((((1[&rate=0.003712006834456268]:2.8899777774576565,2[&rate=0.003636492380895266]:2.8899777774576565)[&rate=0.001982166475642521]:13.72772029050843,(21[&rate=0.0019414093312386468]:2.779430512351521,22[&rate=0.0014775590976498294]:2.779430512351521)[&rate=0.0015100264950597025]:13.838267555614564)[&rate=0.003371574398508151]:137.6557745128859,(((32[&rate=0.002973174468740662]:20.820423457787705,34[&rate=0.0017203665137860839]:20.820423457787705)[&rate=0.00345865772002632]:33.68633579855003,35[&rate=0.0013316311575670607]:54.50675925633774)[&rate=0.0011900364929120616]:2.3821313106738913,33[&rate=0.0039247096547118596]:56.88889056701163)[&rate=0.0036070824316956004]:97.38458201384034)[&rate=0.005206188971441464]:98.02081582795532,13[&rate=0.001787021136828856]:252.2942884088073)[&rate=0.0038705677815071204]:146.1443032443326,(((((4[&rate=0.0021015377620719634]:33.22970203152303,((5[&rate=0.0010914888455478332]:13.88086954502105,37[&rate=0.005094245334771821]:13.88086954502105)[&rate=0.0023094377642776656]:8.574762853186574,42[&rate=0.0020958859573529946]:22.455632398207623)[&rate=0.0027596250871280387]:10.77406963331541)[&rate=0.0018243519118467729]:17.908509166295666,31[&rate=0.002006920883141409]:51.1382111978187)[&rate=0.0024700930653784384]:6.9370904695255575,36[&rate=0.001832476054901825]:58.075301667344256)[&rate=0.002541422262244514]:49.16215699215139,23[&rate=0.0044288896655095816]:107.23745865949564)[&rate=0.002562397665805035]:145.42470904619745,((26[&rate=0.003587455827393835]:5.750209721625994,30[&rate=0.002511928353385223]:5.750209721625994)[&rate=0.0037895121840172364]:93.25672337049873,27[&rate=0.0013158598640213507]:99.00693309212473)[&rate=0.0018645337194043363]:153.65523461356838)[&rate=0.003878758849407009]:145.7764239474468)[&rate=0.004683502572500777]:59.79939512086514,((((3[&rate=0.0011889870415917137]:30.688769899340535,28[&rate=0.001044383599521441]:30.688769899340535)[&rate=0.0019267551674678912]:14.841027289832638,(6[&rate=0.003949424353380143]:38.976129617847874,((20[&rate=0.0023904459120583058]:10.970625235512527,40[&rate=0.002060518110460175]:10.970625235512527)[&rate=0.001884044304352758]:4.249929272379331,(29[&rate=0.0050240455648992086]:4.906754209023621,39[&rate=7.642394960595996E-4]:4.906754209023621)[&rate=0.0021055016665153326]:10.313800298868237)[&rate=9.378958113992987E-4]:23.755575109956016)[&rate=0.002004732593453167]:6.553667571325299)[&rate=0.0017689632221784364]:263.3065520987758,(((7[&rate=6.536469666360811E-4]:41.51748184665083,19[&rate=9.725322827395973E-4]:41.51748184665083)[&rate=0.0038569339621438276]:132.10901678078955,(12[&rate=0.0020267615215754636]:50.27856566522677,14[&rate=0.001388111442265904]:50.27856566522677)[&rate=0.008724810597868017]:123.3479329622136)[&rate=0.005374480821697741]:38.355621942682234,(((8[&rate=0.0011096140737216521]:22.571059036629613,18[&rate=0.0010424904130934757]:22.571059036629613)[&rate=0.0029486448034008097]:87.89504959808258,(10[&rate=0.001103573849413524]:56.912684969774695,16[&rate=0.002566130492570069]:56.912684969774695)[&rate=0.0055205627963807805]:53.55342366493749)[&rate=0.0019592301979520347]:35.00128321272555,((9[&rate=0.0012722458823307167]:23.001182872422035,15[&rate=0.001135477466129884]:23.001182872422035)[&rate=0.004779128323911658]:34.10052599181037,(11[&rate=0.002261365413498673]:22.434300357112576,17[&rate=0.0012645655755238203]:22.434300357112576)[&rate=0.0040020050583034]:34.66740850711983)[&rate=0.00319411217955422]:88.36568298320533)[&rate=0.0022825462758473015]:66.51472872268488)[&rate=0.005583748029114553]:96.85422871782635)[&rate=0.00753278591692554]:120.557393513313,(((24[&rate=0.0030516798561903264]:11.597773267022873,25[&rate=0.0016729760559626274]:11.597773267022873)[&rate=0.004608259278801302]:124.25864273265866,41[&rate=0.0059696354128459415]:135.85641599968153)[&rate=0.002903995165746238]:138.14892051436107,38[&rate=0.0032283746920863574]:274.0053365140426)[&rate=0.003150126938761701]:155.38840628721937)[&rate=0.001962667187118739]:28.844243972743072)[&rate=1.0]:0.0;
tree STATE_10483000 = ((((((1[&rate=0.005332374061552026]:3.8994796477303004,2[&rate=0.0012733068259669208]:3.8994796477303004)[&rate=0.0019444749944324763]:19.14150907230847,(21[&rate=0.0017498090956608668]:3.7733959663364494,22[&rate=0.0035887408119892345]:3.7733959663364494)[&rate=0.0014928186404236897]:19.26759275370232)[&rate=0.0036080059174859024]:107.37485440577521,((32[&rate=0.002086398588659386]:22.716704779397357,34[&rate=0.0010752974115644468]:22.716704779397357)[&rate=0.003912309818595833]:28.8004575114355,(33[&rate=0.004887393686712145]:34.81672096581481,35[&rate=0.0026564611594627908]:34.81672096581481)[&rate=5.136488223595673E-4]:16.700441325018048)[&rate=0.004005218163542974]:78.89868083498112)[&rate=0.002376002277963176]:120.0862260069429,13[&rate=0.001753040401802686]:250.50206913275687)[&rate=0.0057289515755496595]:147.73043288814577,(((((4[&rate=0.0016841002312291816]:43.93881511856122,((5[&rate=0.0010707338625575375]:15.07899179154319,37[&rate=0.0037285400578871896]:15.07899179154319)[&rate=0.002265523122724174]:6.202439244306499,42[&rate=0.002194596720423778]:21.28143103584969)[&rate=0.0016006300655503822]:22.657384082711534)[&rate=0.0030639623884080956]:10.180996167321922,31[&rate=0.001968758689765633]:54.119811285883145)[&rate=0.002423123515702463]:16.5553974841242,36[&rate=0.0017976309810778903]:70.67520877000734)[&rate=0.003358726215825026]:54.29161143862622,23[&rate=0.004286001639004119]:124.96682020863356)[&rate=0.002664046251496725]:142.97889847808386,((26[&rate=0.003519239294642042]:3.503519089236165,30[&rate=0.0026323176947269395]:3.503519089236165)[&rate=0.003270287285778321]:86.10353672822737,27[&rate=0.00114693751471627]:89.60705581746353)[&rate=0.002086542863703348]:178.3386628692539)[&rate=0.005490706254124586]:130.2867833341852)[&rate=0.0056922676141644155]:58.026522695294204,((((3[&rate=0.0011390781598491632]:54.421064351823134,28[&rate=0.0010005445872334844]:54.421064351823134)[&rate=0.0015977889925453364]:3.355145059507379,(6[&rate=0.004356068133015566]:32.07560583442049,((20[&rate=7.668558920863949E-4]:11.875323838641576,(29[&rate=0.004149603972725585]:8.528319531506927,39[&rate=6.312226287291989E-4]:8.528319531506927)[&rate=0.0018549840232362298]:3.3470043071346485)[&rate=0.0016916613494020085]:2.1560142582534993,40[&rate=0.0017563912046612454]:14.031338096895075)[&rate=0.0014154391956305067]:18.044267737525416)[&rate=0.0014662380129467662]:25.70060357691002)[&rate=0.001806572493993513]:301.1320797065935,((7[&rate=4.409123031046996E-4]:44.958440113682414,19[&rate=0.0012625414185284045]:44.958440113682414)[&rate=0.003889516356095526]:160.26329140341971,((((8[&rate=0.0012472648579255094]:20.22914314035611,18[&rate=0.00117181431606424]:20.22914314035611)[&rate=0.0025778402261698074]:135.87139005488774,(10[&rate=0.0010825890666841173]:59.86947262461421,16[&rate=0.002517334762912864]:59.86947262461421)[&rate=0.004830794053491786]:96.23106057062964)[&rate=0.0033585623973643244]:22.701191706995388,((9[&rate=0.0012480537512310113]:23.621105287026648,15[&rate=0.002531643032260564]:23.621105287026648)[&rate=0.004994158583015568]:37.231022020022095,(11[&rate=0.0012187360085758442]:23.03894428888277,17[&rate=0.0013824937396084492]:23.03894428888277)[&rate=0.0033976269589529686]:37.81318301816597)[&rate=0.0014150206869644202]:117.94959759519051)[&rate=0.004095878028921399]:13.697089965242839,(12[&rate=0.0019882220523008975]:51.74143532142801,14[&rate=0.001361716092678621]:51.74143532142801)[&rate=0.007201035505739068]:140.75737954605407)[&rate=0.0026117298175466677]:12.722916649620032)[&rate=0.006524493427288593]:153.6865576008219)[&rate=0.0068102512719669115]:54.402432359846614,(((24[&rate=0.007149105230321145]:9.983281669251792,25[&rate=0.0016411639222064544]:9.983281669251792)[&rate=0.004695222975394147]:136.61039133802635,41[&rate=0.006068015578199319]:146.59367300727814)[&rate=0.002637464258239548]:122.82065764871498,38[&rate=0.0031669861929426385]:269.4143306559931)[&rate=0.001974574631934085]:143.89639082177752)[&rate=0.0018153805847732124]:42.948303238426206)[&rate=1.0]:0.0;
tree STATE_10484000 = (((((((1[&rate=0.004891501353623361]:3.558798296663724,2[&rate=0.0011680317229997453]:3.558798296663724)[&rate=0.0024512189099319434]:18.421666047285782,(21[&rate=0.002074438432819188]:0.07693005504330352,22[&rate=0.0026813772475600336]:0.07693005504330352)[&rate=0.00176977041007231]:21.903534288906204)[&rate=0.0039951593528182346]:125.54590728723784,((32[&rate=0.0017786970051243533]:37.301983590538796,34[&rate=0.0013930405446456197]:37.301983590538796)[&rate=0.005730370473595513]:18.136372994397533,(33[&rate=0.005080683617602468]:51.74077082975916,35[&rate=0.0024470320998069514]:51.74077082975916)[&rate=0.0014506107659141782]:3.6975857551771725)[&rate=0.004017336487306187]:92.08801504625102)[&rate=0.0035248210555489067]:66.32124676570643,13[&rate=0.0034327113348697727]:213.84761839689378)[&rate=0.009408945741156688]:120.45113303041325,(((((4[&rate=0.001996539081234151]:51.10961970141007,((5[&rate=0.0012693793175178763]:18.05670884872867,37[&rate=0.0022512695141953458]:18.05670884872867)[&rate=0.002122983639817912]:5.547760162374967,42[&rate=0.0010631504926766782]:23.60446901110364)[&rate=0.002888925389444755]:27.50515069030643)[&rate=0.0036323970144095893]:4.30053759716354,31[&rate=0.0023340081503150797]:55.41015729857361)[&rate=0.0028726679731090076]:30.080384305394062,36[&rate=0.0012811498910285644]:85.49054160396767)[&rate=0.0023731216612087164]:37.9666231111719,23[&rate=0.004783827868945308]:123.45716471513957)[&rate=0.002890982968574078]:161.57061583740915,((26[&rate=0.003860181892118862]:7.111890928515251,30[&rate=0.0021130446547471472]:7.111890928515251)[&rate=0.0040068014963195306]:73.4115940844673,27[&rate=0.001349281768167924]:80.52348501298255)[&rate=0.0011711579604392105]:204.5042955395662)[&rate=0.007464667820067901]:49.27097087475829)[&rate=0.011133337923663509]:59.154910687136805,(((24[&rate=0.0036983219217451326]:25.005894317215017,25[&rate=0.0012821008375548991]:25.005894317215017)[&rate=0.005301637670527025]:128.85996355973646,41[&rate=0.006871548895113571]:153.86585787695148)[&rate=0.002458656824479584]:87.01711406434765,38[&rate=0.0037545340749954095]:240.88297194129913)[&rate=0.002342300954088697]:152.5706901731447)[&rate=0.001731427504313445]:54.25501504147951,(((3[&rate=0.0019517634781838174]:25.263004244012606,28[&rate=0.003076319076101059]:25.263004244012606)[&rate=6.087018154724522E-4]:31.888863958371417,(6[&rate=0.004215011951940538]:45.33921711999316,(20[&rate=0.0022137765963710317]:26.284938025906374,((29[&rate=0.005006733469265192]:3.3596447381072068,39[&rate=0.0015283681928311265]:3.3596447381072068)[&rate=0.0014842926002162215]:12.03170471294552,40[&rate=0.0016924973395385373]:15.391349451052728)[&rate=0.0015210045944592512]:10.893588574853647)[&rate=0.002325479227382944]:19.054279094086784)[&rate=0.002902632922426229]:11.812651082390865)[&rate=0.0019944761050344232]:290.84185026546896,(((((7[&rate=5.227115513550696E-4]:45.027226880022845,19[&rate=0.0014967715323119049]:45.027226880022845)[&rate=0.004759183544851539]:61.94934361541335,(10[&rate=0.0014842902787925143]:51.60238714916805,16[&rate=0.0034514070318448944]:51.60238714916805)[&rate=0.008304562223520879]:55.37418334626814)[&rate=0.00398871883343]:29.665329906883272,(8[&rate=0.0013349431507891306]:21.148630005238417,18[&rate=0.0013892124913873365]:21.148630005238417)[&rate=0.0029897580553500075]:115.49327039708105)[&rate=0.004129220310037798]:16.36577875313057,((9[&rate=0.001479596073535055]:24.42390696932834,15[&rate=0.001001267640252972]:24.42390696932834)[&rate=0.0030961033086671927]:50.74330449592375,(11[&rate=0.001538941835317823]:22.402682289626878,17[&rate=0.0017457246182037889]:22.402682289626878)[&rate=0.002806289435142281]:52.76452917562521)[&rate=0.0017735689314336645]:77.84046769019794)[&rate=0.0017661143114673563]:36.7269841435573,(12[&rate=0.002286225329510076]:41.745389250657695,14[&rate=0.004616510774390155]:41.745389250657695)[&rate=0.008905221176201293]:147.98927404834964)[&rate=0.005882046987552689]:158.25905516884566)[&rate=0.002581349654354403]:99.71495868807034)[&rate=1.0]:0.0;
tree STATE_10485000 = ((((((1[&rate=0.0013681730754326999]:16.882585007250135,(2[&rate=8.660466297776673E-4]:12.460282231583571,(21[&rate=0.001267310057377773]:0.3961325856792121,22[&rate=0.0020062903226647465]:0.3961325856792121)[&rate=9.23332671364114E-4]:12.06414964590436)[&rate=0.0015929528203447835]:4.422302775666564)[&rate=0.00138189826097025]:155.5541872116229,(((32[&rate=0.001911617442699758]:24.40168252339296,34[&rate=0.0014971412195896306]:24.40168252339296)[&rate=0.0042394942461073575]:28.742492855976803,33[&rate=0.0035628092456586632]:53.14417537936976)[&rate=0.0010853923462965937]:11.491800464271527,35[&rate=0.0012514017550778506]:64.63597584364129)[&rate=0.002621972359304037]:107.80079637523173)[&rate=0.003031270501550137]:79.51262515938748,13[&rate=0.0024903566975863953]:251.9493973782605)[&rate=0.008067531940677275]:137.21552317148402,(((((4[&rate=0.002975630816631016]:40.72556860435082,((5[&rate=9.908405276834698E-4]:14.562152476861902,37[&rate=0.004755070137633481]:14.562152476861902)[&rate=0.004260250633511463]:9.47920004289078,42[&rate=0.0017574949401435688]:24.04135251975268)[&rate=0.0015110932932254756]:16.684216084598138)[&rate=0.007033278642389688]:9.539716934858482,31[&rate=0.0017463778993644463]:50.2652855392093)[&rate=0.0033968462596097693]:12.450459131894284,36[&rate=0.001058667342149376]:62.715744671103586)[&rate=0.0013328687595357254]:92.26533979415001,23[&rate=0.0032264905770175867]:154.9810844652536)[&rate=0.0024759349363814662]:138.23428658959435,((26[&rate=0.001224767252028953]:7.453452087477166,30[&rate=0.0015810461011609867]:7.453452087477166)[&rate=0.0033744150948431884]:68.5973247927109,27[&rate=0.0011222804925636693]:76.05077688018807)[&rate=8.392455088324311E-4]:217.16459417465987)[&rate=0.007355803529211631]:95.94954949489659)[&rate=0.005745149838734917]:51.632364909072294,(((24[&rate=0.003954257103144465]:25.4639229951137,25[&rate=0.001533645219159315]:25.4639229951137)[&rate=0.0026044633628336646]:156.90170687484596,41[&rate=0.005013411942675592]:182.36562986995966)[&rate=0.001682511144290266]:155.01976262174765,38[&rate=0.0026893845495864267]:337.3853924917073)[&rate=0.0031528537747426586]:103.41189296710951)[&rate=0.0010273639663924586]:36.647219001365045,(((3[&rate=7.958418931580262E-4]:18.397012857276838,28[&rate=0.0023017981514940333]:18.397012857276838)[&rate=8.996018178427642E-4]:52.046108001119066,(6[&rate=0.003153803776313933]:53.69632883034062,(20[&rate=0.00193747861859142]:20.442030634383983,((29[&rate=0.005746406842529492]:5.6054826458907,39[&rate=0.0011435728849849445]:5.6054826458907)[&rate=0.0024397964173298327]:4.292875520226995,40[&rate=0.0015537718972413537]:9.898358166117696)[&rate=8.508251857396508E-4]:10.543672468266287)[&rate=0.002241985705956538]:33.254298195956636)[&rate=0.002171840738863286]:16.74679202805528)[&rate=0.002882188456417961]:271.22991661405393,((((7[&rate=4.170489468139086E-4]:40.72687421543401,19[&rate=0.0010589856517214768]:40.72687421543401)[&rate=0.004413616692188264]:137.01885425032017,(12[&rate=0.0015674144076332547]:40.27517286262119,14[&rate=0.003454217753552755]:40.27517286262119)[&rate=0.006211217406342266]:137.470555603133)[&rate=0.00428360178564464]:15.415286186209414,((8[&rate=9.988462187336979E-4]:20.43952536915626,18[&rate=0.0010394522367679986]:20.43952536915626)[&rate=0.002494131255816606]:125.32117806155702,(10[&rate=7.762082697202387E-4]:55.97061859425048,16[&rate=0.001804910210843876]:55.97061859425048)[&rate=0.0031972701272066934]:89.7900848364628)[&rate=8.404068138700001E-4]:47.40031122125032)[&rate=0.002797873855247705]:3.2965845444264232,((9[&rate=0.0011070800596875978]:23.401882586095173,15[&rate=7.491797653135472E-4]:23.401882586095173)[&rate=0.0015347099805192842]:105.36855597675488,(11[&rate=0.0011514844150120307]:21.573765580230784,17[&rate=0.0013062057607623116]:21.573765580230784)[&rate=0.0015375014794855144]:107.19667298261926)[&rate=0.003131021787969445]:67.68716063353997)[&rate=0.004191279516391588]:145.2154382760598)[&rate=0.0026197082242576148]:135.77146698773203)[&rate=1.0]:0.0;
tree STATE_10486000 = (((((((1[&rate=0.0021246582957845997]:6.9271481339656535,2[&rate=0.003093993109168495]:6.9271481339656535)[&rate=9.826417829795072E-4]:12.207368921761441,(21[&rate=0.0017418002455885891]:1.8051687405382102,22[&rate=0.0022043763182666752]:1.8051687405382102)[&rate=0.002407106466205996]:17.329348315188884)[&rate=0.0028874288637317164]:155.1827889133543,((32[&rate=0.0030714214500546537]:36.61857892698891,34[&rate=0.0024054769290629456]:36.61857892698891)[&rate=0.003933022399142435]:26.032444017714198,(33[&rate=0.004271006489040638]:57.824398242528154,35[&rate=0.0018323139700689942]:57.824398242528154)[&rate=0.0022962584491120477]:4.8266247021749535)[&rate=0.0035050472012536525]:111.66628302437829)[&rate=0.005784536592372104]:59.051930125154854,13[&rate=0.002388373748218011]:233.36923609423624)[&rate=0.012474894470032562]:81.44884531070798,(((((4[&rate=0.005350231462149326]:30.174274529415214,((5[&rate=0.0018923136005153153]:12.67533786612053,37[&rate=0.005016709659848951]:12.67533786612053)[&rate=0.006182235422473274]:2.696454316982866,42[&rate=0.0025503775266896827]:15.371792183103397)[&rate=0.004144495599278042]:14.802482346311818)[&rate=0.005596835080383985]:5.451556510850388,31[&rate=0.0025342451041610293]:35.6258310402656)[&rate=0.00281651814533889]:22.27275226935675,36[&rate=0.0015362783334315054]:57.89858330962235)[&rate=0.001861440125541287]:58.171638596336905,23[&rate=0.004575647718251403]:116.07022190595926)[&rate=0.0037781065639964514]:140.27226599207614,((26[&rate=0.0011737648647819183]:7.565928413258375,30[&rate=0.0016146674222478402]:7.565928413258375)[&rate=0.003562533182006718]:74.99164332037171,27[&rate=0.0031250074053398593]:82.55757173363008)[&rate=0.0022149622381627426]:173.78491616440533)[&rate=0.01067432718191126]:58.47559350690881)[&rate=0.0066975360435909586]:93.152454342167,(((24[&rate=0.0029424651321512674]:16.27157593707386,25[&rate=0.003476575976986356]:16.27157593707386)[&rate=0.0060051036129979115]:96.35294441919514,41[&rate=0.007275180632720914]:112.624520356269)[&rate=0.005195368636094631]:92.35832996313188,38[&rate=0.0039026831652393683]:204.98285031940088)[&rate=0.0015300111423032269]:202.98768542771035)[&rate=0.004278183603220373]:35.65011512618662,(((3[&rate=8.688545241464842E-4]:26.467243799324,28[&rate=8.722680470974252E-4]:26.467243799324)[&rate=0.0014773630431117412]:14.867694985953644,(6[&rate=0.004576622151778741]:33.04533872975113,(20[&rate=0.0018355475682250077]:12.308932379338097,((29[&rate=0.005800856195468387]:3.238935337365659,39[&rate=0.0030081284426508267]:3.238935337365659)[&rate=0.0033964051876765227]:7.783169139840542,40[&rate=0.001663667442666976]:11.0221044772062)[&rate=0.003253443198626771]:1.286827902131897)[&rate=0.0012346695192617283]:20.736406350413034)[&rate=0.002716946877723031]:8.289600055526513)[&rate=0.004289727500823828]:230.36955409261856,((((7[&rate=7.239971934271969E-4]:41.04135684972821,19[&rate=0.0018383996544849939]:41.04135684972821)[&rate=0.00833254420287143]:95.03683978455862,((8[&rate=0.001449469293305215]:19.983371895389006,18[&rate=0.0015083944563185302]:19.983371895389006)[&rate=0.002633336630342526]:112.90271137885105,(12[&rate=0.0023010839139814814]:48.40010101687975,14[&rate=0.0038730540301330683]:48.40010101687975)[&rate=0.008962235722159654]:84.48598225736032)[&rate=0.010291158210412222]:3.1921133600467613)[&rate=0.0032183747587667447]:34.45544062979775,((9[&rate=0.004443205346608839]:19.606979688351306,15[&rate=0.0010871674183882648]:19.606979688351306)[&rate=0.0019041357840959027]:89.64947614561459,(11[&rate=0.003376526127085188]:21.00060943714417,17[&rate=0.001895492124266751]:21.00060943714417)[&rate=0.002454148047029904]:88.25584639682171)[&rate=0.0024398767027457805]:61.27718143011869)[&rate=0.002353673727540178]:0.7216813545483092,(10[&rate=0.0010376290444036678]:56.143188050664946,16[&rate=0.0024127896215114515]:56.143188050664946)[&rate=0.004723431845163903]:115.11213056796794)[&rate=0.0064225149759635156]:100.44917425926332)[&rate=0.0038441236586085384]:171.91615799540165)[&rate=1.0]:0.0;
tree STATE_10487000 = (((((((1[&rate=0.0017134504146508417]:3.651900143225955,2[&rate=0.0024951794772598425]:3.651900143225955)[&rate=0.0017962309556717325]:4.470671139641517,(21[&rate=0.0015254314854878039]:0.895756730156964,22[&rate=0.004904344714036158]:0.895756730156964)[&rate=0.005210649312272962]:7.2268145527105085)[&rate=0.0027534695464204346]:131.90000482549976,(((32[&rate=0.00334664482368129]:14.323299577715689,34[&rate=0.00262102646739998]:14.323299577715689)[&rate=0.0036999775482744824]:43.949110806439876,35[&rate=0.0017188254834452287]:58.27241038415556)[&rate=7.423800259713171E-4]:7.7978822698300405,33[&rate=0.0036040172544318425]:66.0702926539856)[&rate=0.0035541231453124177]:73.95228345438164)[&rate=0.003092428482549173]:127.08205576042118,13[&rate=0.001922402177812794]:267.10463186878843)[&rate=0.014863294111469885]:58.825758362142324,(((((4[&rate=0.00468561854189665]:31.791839461780746,((5[&rate=0.0032109278962555283]:10.00962368351091,37[&rate=0.00485703281579039]:10.00962368351091)[&rate=0.006113508941433591]:12.832681483211697,42[&rate=0.001994316205506398]:22.842305166722607)[&rate=0.0019243683544942327]:8.94953429505814)[&rate=0.006193866267913497]:8.485433744669635,31[&rate=0.002342713031003073]:40.27727320645038)[&rate=0.002013943448088663]:12.241630355623563,36[&rate=0.001345439780608848]:52.518903562073945)[&rate=0.002688895557110873]:80.08749264467636,23[&rate=0.0037396434770600633]:132.6063962067503)[&rate=0.004192834404741389]:81.2313994622206,((26[&rate=0.0029842536511928983]:3.080534152327618,30[&rate=0.001276033621060554]:3.080534152327618)[&rate=0.0034346021188027174]:48.28496286155325,27[&rate=0.003855532723188154]:51.36549701388086)[&rate=0.0019778931184574904]:162.47229865509004)[&rate=0.008509284311226838]:112.09259456195986)[&rate=0.006842988767722891]:68.39851346531901,(((24[&rate=0.0010258115390068415]:13.638111775165836,25[&rate=0.0030447110513487302]:13.638111775165836)[&rate=0.005549539336178234]:119.9280876670137,41[&rate=0.0063714479475305156]:133.56619944217954)[&rate=0.0033744833461864247]:123.30893141761811,38[&rate=0.003205740454925914]:256.87513085979765)[&rate=0.0016287614547548677]:137.45377283645212)[&rate=0.0018073739536808623]:65.65461549122813,((3[&rate=7.201315169746372E-4]:49.42747077423863,((6[&rate=0.004008108016510875]:40.05467995001565,((20[&rate=0.004383200880833303]:15.883347275738192,(29[&rate=0.00508026606711396]:6.844729913649542,39[&rate=9.895869169594903E-4]:6.844729913649542)[&rate=0.001573526196678324]:9.038617362088651)[&rate=0.004897572194229129]:2.439891237580394,40[&rate=0.001457004444024294]:18.323238513318586)[&rate=0.0028141792299699172]:21.73144143669706)[&rate=0.004139248815620826]:9.297946942766039,28[&rate=0.0010557251083199823]:49.352626892781686)[&rate=0.0036742293801652125]:0.07484388145694254)[&rate=0.002117391924969883]:292.8341484747766,(((((7[&rate=0.0018097047375163844]:36.84832560543336,19[&rate=0.0019042625595925026]:36.84832560543336)[&rate=0.004066300628732372]:106.36510605628595,(12[&rate=0.0020152401872872124]:50.99688160448235,14[&rate=0.003391938069548241]:50.99688160448235)[&rate=0.009974973483133922]:92.21655005723696)[&rate=0.0015404629381828396]:35.75937561105556,(10[&rate=9.087333743342692E-4]:58.4800608513559,16[&rate=0.0012020387118389883]:58.4800608513559)[&rate=0.002869068465769881]:120.49274642141897)[&rate=0.002061297223747935]:3.9221378204553616,(8[&rate=0.0012694142757502989]:20.643105315151256,18[&rate=0.0013210196760685415]:20.643105315151256)[&rate=0.002265480046194941]:162.251839778079)[&rate=0.004883734102506739]:34.41412320315911,((9[&rate=0.0014720799464045691]:20.254286850962327,15[&rate=9.521180251329825E-4]:20.254286850962327)[&rate=0.0017784376875104248]:106.69067079690014,(11[&rate=0.0029570895278450424]:21.69392605826232,17[&rate=0.001203703914065159]:21.69392605826232)[&rate=0.0022948357854867133]:105.25103158960015)[&rate=0.003655970954792561]:90.36411064852688)[&rate=0.005298507356107569]:124.95255095262593)[&rate=0.004189191647680297]:117.72189993846263)[&rate=1.0]:0.0;
tree STATE_10488000 = ((((((1[&rate=0.002284055999409546]:6.47040180949684,2[&rate=0.004938350385360971]:6.47040180949684)[&rate=0.0018388960802260441]:2.0510942398426515,(21[&rate=0.003018858115120466]:2.0935383630373003,22[&rate=0.002547037348511917]:2.0935383630373003)[&rate=0.0035908056641458124]:6.427957686302191)[&rate=0.002770059749089267]:136.9125100725186,(((32[&rate=0.0033668090255901152]:15.976617008213223,34[&rate=0.002710685536451738]:15.976617008213223)[&rate=0.003722270650253793]:36.40377729565016,35[&rate=0.0017291817495078397]:52.38039430386338)[&rate=7.46853013486012E-4]:20.246579591291678,33[&rate=0.002184194428943974]:72.62697389515506)[&rate=0.004615102335091908]:72.80703222670303)[&rate=0.0017207880104922596]:97.3209551203609,13[&rate=0.0019622519306541296]:242.754961242219)[&rate=0.012751857074990115]:85.9393479092846,(((((4[&rate=0.003966298460043737]:31.243597660015674,((5[&rate=0.003230274376634258]:11.153386026466984,37[&rate=0.004886297406358697]:11.153386026466984)[&rate=0.003975167364303901]:12.810775869729644,42[&rate=0.00200633235766569]:23.96416189619663)[&rate=0.0015677232905772435]:7.279435763819045)[&rate=0.0033442230084934927]:15.022087256308815,31[&rate=0.0023568283438415833]:46.26568491632449)[&rate=0.004005816924615881]:5.975388851653115,36[&rate=0.0010101649734916207]:52.2410737679776)[&rate=0.0027050966888690865]:62.43503043662489,23[&rate=0.0023051354651933216]:114.6761042046025)[&rate=0.004448545282337061]:92.23172529144543,((26[&rate=0.0030022343747760417]:3.497912937781163,30[&rate=0.003219767092666927]:3.497912937781163)[&rate=0.00307443143116978]:69.61421118198194,27[&rate=0.0034663325737874693]:73.11212411976311)[&rate=0.0021000841723900327]:133.79570537628481)[&rate=0.005931935991520596]:121.78647965545568)[&rate=0.003558218477693189]:130.3646180401455,((((3[&rate=0.0017992943080176761]:51.07885977768659,(6[&rate=0.004032257666412078]:42.021889998251794,((20[&rate=0.004426318195829392]:8.615990964411615,(29[&rate=0.003647251146751415]:4.7700119430422685,39[&rate=7.104494075066382E-4]:4.7700119430422685)[&rate=0.0022740803270857595]:3.845979021369347)[&rate=0.002343923769535148]:16.72099522669847,40[&rate=0.0013502990227788798]:25.336986191110086)[&rate=0.0028311352205814817]:16.68490380714171)[&rate=0.0042078303466285705]:9.056969779434795)[&rate=0.0015176089237611207]:13.093829477493884,28[&rate=0.0010660749340909764]:64.17268925518047)[&rate=0.003739401241466513]:256.123375196696,(((7[&rate=0.0014122329260737232]:49.83682006830332,19[&rate=0.00169908413590801]:49.83682006830332)[&rate=0.004128835342799494]:149.69291024880255,((9[&rate=0.0014809495213998923]:21.249037942789617,15[&rate=9.578547259296838E-4]:21.249037942789617)[&rate=0.0016105073434060735]:144.4018887805924,(11[&rate=0.0015036571973842765]:22.759382314079673,17[&rate=0.0012109564698228735]:22.759382314079673)[&rate=0.0023297782823710304]:142.89154440930236)[&rate=0.005730431505552266]:33.87880359372386)[&rate=0.002448117419865768]:16.466638393021725,((8[&rate=0.0012770627496994948]:21.65695249239595,18[&rate=0.0013289790828407855]:21.65695249239595)[&rate=0.0015004493000678818]:170.9396049175173,((10[&rate=9.142086739897429E-4]:51.41943376745515,16[&rate=0.001209281234404741]:51.41943376745515)[&rate=0.0029635082145028913]:115.16963553823385,(12[&rate=0.002027382411229883]:53.5014972460563,14[&rate=0.002743380440645711]:53.5014972460563)[&rate=0.009761632561608738]:113.0875720596327)[&rate=0.0024738822029950914]:26.00748810422425)[&rate=0.002603991319568838]:23.39981130021434)[&rate=0.004321166255044505]:104.29969574174888)[&rate=0.004873242823538544]:113.31788154798613,(((24[&rate=9.006453736734886E-4]:10.67871920303795,25[&rate=0.006288300598927288]:10.67871920303795)[&rate=0.004746251560166942]:185.6702522274902,41[&rate=0.005990607663510892]:196.34897143052817)[&rate=0.009869470367462848]:32.327877193485676,38[&rate=0.003360370747357714]:228.67684862401384)[&rate=0.0022431803940648567]:204.93709737584877)[&rate=0.004365877713770374]:25.444981191786496)[&rate=1.0]:0.0;
tree STATE_10489000 = (((((((1[&rate=0.0013719886327740888]:3.5239206735851085,2[&rate=0.002518229543399315]:3.5239206735851085)[&rate=0.0018739062474054868]:7.87992598313018,(21[&rate=0.0018744177773190142]:0.819173870280774,22[&rate=0.002595529594596927]:0.819173870280774)[&rate=0.0018358881158076798]:10.584672786434513)[&rate=0.002658356980454723]:139.39274106720995,(((32[&rate=0.0034309086483328257]:15.685669765715424,34[&rate=0.00276229342946959]:15.685669765715424)[&rate=0.0035325024749763233]:36.736955325619356,35[&rate=0.0017621030990240072]:52.42262509133478)[&rate=0.0030806839640553853]:5.977282225389558,33[&rate=0.0033844297212909224]:58.39990731672434)[&rate=0.00364152647430807]:92.39668040720089)[&rate=0.0018786400158709302]:95.41683878512995,13[&rate=0.001999610630835317]:246.21342650905518)[&rate=0.014440469168666656]:55.64101436991308,(((((4[&rate=0.0030570308067750683]:33.72225303458417,((5[&rate=0.0011459161838169136]:14.945520058480309,37[&rate=0.005059895533953916]:14.945520058480309)[&rate=0.0021742465098887873]:12.81770297867542,42[&rate=0.002044530291167127]:27.76322303715573)[&rate=0.0020101029431780527]:5.959029997428441)[&rate=0.0028892200541880565]:8.456399700653577,31[&rate=0.0024016992606563934]:42.17865273523775)[&rate=0.0030750671675452185]:11.529429275416511,36[&rate=0.0020156487076767884]:53.70808201065426)[&rate=0.00327429858858115]:48.66345919147323,23[&rate=0.004517131665248565]:102.37154120212749)[&rate=0.005233694441676628]:67.6272449748409,((26[&rate=0.003059392975118396]:9.554441146087834,30[&rate=0.002360888009569124]:9.554441146087834)[&rate=0.00313296456730559]:81.83283028143691,27[&rate=0.0035323269940487536]:91.38727142752475)[&rate=0.002376844336322919]:78.61151474944364)[&rate=0.0058853758189041025]:131.85565470199987)[&rate=0.003603684124517185]:69.8234922164487,(((24[&rate=0.003273280062669038]:10.484251005926197,25[&rate=0.004067200747118444]:10.484251005926197)[&rate=0.004836613957256017]:179.39463434250075,41[&rate=0.006104660967900479]:189.87888534842693)[&rate=0.00905470318745806]:42.99701530867779,38[&rate=0.003620106891351446]:232.87590065710472)[&rate=0.0021598528348642787]:138.80203243831224)[&rate=0.0019703203815631502]:58.26041587124786,(((3[&rate=0.0030877399585335953]:15.01832342577139,28[&rate=0.0024234066074190516]:15.01832342577139)[&rate=9.947422136585772E-4]:31.65038276330023,(6[&rate=0.0035097234903080014]:39.596026850530336,((20[&rate=0.0045105894806949974]:16.139551735726112,(29[&rate=0.0037166900190888368]:9.840634233152588,39[&rate=7.239754312739395E-4]:9.840634233152588)[&rate=0.0023173758302435263]:6.298917502573524)[&rate=0.0017114197765216365]:3.534874199227019,40[&rate=0.0017772447807021842]:19.67442593495313)[&rate=9.17410991430073E-4]:19.921600915577205)[&rate=0.002668866909088685]:7.072679338541285)[&rate=0.0038974010388685186]:243.51897899049342,((7[&rate=0.0014391199864600712]:45.32595089284566,19[&rate=0.0017314324664719047]:45.32595089284566)[&rate=0.003907025769045211]:141.51870316219544,((((8[&rate=0.0014649444340401549]:21.262561702072233,18[&rate=0.0013542810991258184]:21.262561702072233)[&rate=0.0034705233020950804]:103.44505706806875,(10[&rate=9.863616233337263E-4]:46.22771065920962,16[&rate=0.0013047224726905763]:46.22771065920962)[&rate=0.0037003075567917723]:78.47990811093136)[&rate=0.0010860500233046224]:34.65673110696957,((9[&rate=0.0015091448555885226]:20.862075609524222,15[&rate=0.0015493326391270335]:20.862075609524222)[&rate=0.003259326454472992]:87.66631681586672,(11[&rate=0.0015322848559070964]:22.34491537644009,17[&rate=0.0012340114908504444]:22.34491537644009)[&rate=0.0029212218899943737]:86.18347704895086)[&rate=0.0038515976529928326]:50.83595745171961)[&rate=0.0032499872294509064]:21.320308179630217,(12[&rate=0.0031250483663119166]:41.78348727215901,14[&rate=0.0027956108012571618]:41.78348727215901)[&rate=0.005360027489353786]:138.90117078458178)[&rate=0.003450458701231312]:6.159995998300332)[&rate=0.004605842659993918]:103.34303112452395)[&rate=0.003874371001053501]:139.75066378709977)[&rate=1.0]:0.0;
tree STATE_10490000 = (((((((1[&rate=0.0014179902035565584]:4.761890843865773,2[&rate=0.0026026635626580337]:4.761890843865773)[&rate=0.0025452340344036817]:11.432370027552837,(21[&rate=0.0029985794462671555]:0.9081469854787283,22[&rate=0.0024841831893783815]:0.9081469854787283)[&rate=0.0018582638590007368]:15.286113885939882)[&rate=0.0026151418471037024]:115.30802130898016,(((32[&rate=0.0035974918941368847]:15.025654987137813,34[&rate=0.0026437929723490813]:15.025654987137813)[&rate=0.005041562444797859]:31.971269523273676,33[&rate=0.0035136460067408206]:46.99692451041149)[&rate=8.619123590550129E-4]:16.215189335918282,35[&rate=0.0014620256361764189]:63.21211384632977)[&rate=0.004168115855603281]:68.290168334069)[&rate=0.0028360168976043613]:94.8078624470507,13[&rate=0.002675676430624776]:226.31014462744946)[&rate=0.011013746726378957]:97.54419362471657,(((((4[&rate=0.0032902025363762844]:27.489836202176328,((5[&rate=0.0015421463766385705]:16.296190391935927,37[&rate=0.004370185254987616]:16.296190391935927)[&rate=0.001112692097320131]:9.509766188896972,42[&rate=0.0012260842650001521]:25.8059565808329)[&rate=0.004353974848301912]:1.6838796213434293)[&rate=0.001830440693312039]:14.503047331300088,31[&rate=0.002231797430177226]:41.992883533476416)[&rate=0.0030859938083991475]:24.47954010796481,36[&rate=0.0016318876988622095]:66.47242364144122)[&rate=0.00381967203859569]:36.045155164143495,23[&rate=0.0037665100983866255]:102.51757880558472)[&rate=0.006614549383474653]:81.81945766201923,((26[&rate=0.0036160452477078026]:5.51915127009696,30[&rate=0.002259607564356739]:5.51915127009696)[&rate=0.0027312695965111423]:67.41486893654496,27[&rate=0.003092472870127003]:72.93402020664192)[&rate=0.0024173822872950823]:111.40301626096203)[&rate=0.005624264374824316]:139.51730178456208)[&rate=0.0034490885947510972]:138.05933649174187,(((3[&rate=0.0037297939220150653]:24.001377814811796,28[&rate=0.0023194441578141024]:24.001377814811796)[&rate=9.52068468075258E-4]:49.007659378695756,(6[&rate=0.002277376860567752]:54.37845162219048,((20[&rate=0.01422735006361407]:2.215470394211278,40[&rate=0.008176224058412722]:2.215470394211278)[&rate=8.780547012213046E-4]:15.56716560562724,(29[&rate=0.0035572466153612073]:10.474243983138779,39[&rate=6.929173913620675E-4]:10.474243983138779)[&rate=0.0015100338976893122]:7.30839201669974)[&rate=0.0016380010644910464]:36.595815622351964)[&rate=0.002554374383244582]:18.63058557131707)[&rate=0.003032206229890891]:291.7358852777473,(((7[&rate=0.001377382744936067]:47.32522277383515,19[&rate=8.288422940037483E-4]:47.32522277383515)[&rate=0.0037394170947976143]:142.1854875046351,(12[&rate=0.002454756391145375]:47.899142461162434,14[&rate=0.002416073439903405]:47.899142461162434)[&rate=0.005780521952783538]:141.61156781730782)[&rate=0.00197125043593508]:26.163976233958095,(((8[&rate=0.001764300630864997]:24.461370304039786,18[&rate=0.0012961833866945017]:24.461370304039786)[&rate=0.00378191022505532]:91.23908078312371,(10[&rate=0.0013650159589655073]:52.92320285087968,16[&rate=0.0011378551286009516]:52.92320285087968)[&rate=0.004491694654899815]:62.77724823628382)[&rate=0.0018414287060798276]:40.44822754558113,((9[&rate=0.0010176945842090704]:24.569225848655275,15[&rate=8.823841492350829E-4]:24.569225848655275)[&rate=0.0016542402662192033]:93.45850504009248,(11[&rate=0.0026342344057468945]:17.9858633836154,17[&rate=0.003640187458927966]:17.9858633836154)[&rate=0.0012362710759699202]:100.04186750513236)[&rate=0.0036863668061720787]:38.12094774399688)[&rate=0.0024184036256412454]:59.5260078796837)[&rate=0.003575041339005744]:149.0702359588265)[&rate=0.003274929218084069]:97.16875227265308)[&rate=0.0012531893519806944]:5.71061630326119,(((24[&rate=0.003132858636193509]:10.920347864012577,25[&rate=0.0038927206783859712]:10.920347864012577)[&rate=0.003374988840930052]:132.49836929890134,41[&rate=0.00640124288393586]:143.4187171629139)[&rate=0.00739002584172163]:66.59917952088693,38[&rate=0.002780619476098305]:210.01789668380084)[&rate=0.001997074052799682]:257.6063943633683)[&rate=1.0]:0.0;
tree STATE_10491000 = (((((((1[&rate=0.004264111512538305]:4.148658697581828,2[&rate=0.0030949361868988236]:4.148658697581828)[&rate=0.0014842265287426278]:7.991520645555935,(21[&rate=0.002350686029872375]:4.267835648717716,22[&rate=0.0015902652929710164]:4.267835648717716)[&rate=0.0011149369046880334]:7.8723436944200476)[&rate=0.0026806422688364644]:111.30164129727075,((32[&rate=0.004724327820792904]:21.557982894417155,34[&rate=0.0014411447026522024]:21.557982894417155)[&rate=0.002993007125159726]:27.19813172992487,(33[&rate=0.004874559890999358]:43.674172245066316,35[&rate=0.0016542576613826155]:43.674172245066316)[&rate=0.0038869662228990655]:5.081942379275709)[&rate=0.004045011885681608]:74.68570601606649)[&rate=0.004492502878059973]:48.584633644699835,13[&rate=0.003200349280853181]:172.02645428510834)[&rate=0.010604139276588475]:80.22235380987678,(((((4[&rate=0.003121684115782787]:31.33774434881234,((5[&rate=0.0010516382651113206]:13.521271607193146,37[&rate=0.00564254288084305]:13.521271607193146)[&rate=0.0012571980421527912]:6.0314019725455665,42[&rate=0.0013853165137334524]:19.552673579738713)[&rate=0.0011952193158007696]:11.785070769073627)[&rate=0.001521581492187028]:5.611255501253009,31[&rate=0.002858562058614244]:36.94899985006535)[&rate=0.0022556477525360894]:20.414876755133207,36[&rate=0.0019340551721187677]:57.363876605198556)[&rate=0.0034111363715165237]:69.53002123514952,23[&rate=0.0038338038010228576]:126.89389784034807)[&rate=0.006820958619292039]:51.58652801240453,((26[&rate=0.00408566306566252]:0.7469599829309909,30[&rate=0.002553064061656228]:0.7469599829309909)[&rate=0.00407783654678767]:88.4688448952551,27[&rate=0.0017944381650133881]:89.21580487818609)[&rate=0.0027313290761333]:89.26462097456651)[&rate=0.006354690732485114]:73.76838224223252)[&rate=0.004221289022540881]:110.9443670023245,(((24[&rate=0.001971946824235349]:18.046991134431373,25[&rate=0.002450234457021141]:18.046991134431373)[&rate=0.0038934476635788477]:132.5912167835051,41[&rate=0.006900412417572375]:150.63820791793648)[&rate=0.0031518879728897487]:106.4552572093134,38[&rate=0.0031417400815121205]:257.0934651272499)[&rate=0.0023147616599191513]:106.09970997005973)[&rate=0.005159401864931065]:87.3883443402629,(((3[&rate=0.002297437813407894]:29.73631809963115,28[&rate=0.0015206653410071822]:29.73631809963115)[&rate=0.0018033939213846536]:25.377910774533532,(6[&rate=0.0024400637570422003]:51.01001045331874,((20[&rate=0.0035988598452129945]:7.958037720545166,40[&rate=0.0036722185090054317]:7.958037720545166)[&rate=0.0024801920874868563]:8.110916838205702,(29[&rate=0.0023395756185327133]:10.83134886239057,39[&rate=0.0010873599474714882]:10.83134886239057)[&rate=9.704310412585544E-4]:5.237605696360298)[&rate=0.0016286551675128511]:34.941055894567874)[&rate=0.0030503008650882213]:4.104218420845939)[&rate=0.0028130462135008503]:311.1801129637941,((((7[&rate=0.0015547569160584047]:41.59313641677617,19[&rate=9.355774884407429E-4]:41.59313641677617)[&rate=0.00281418440624179]:134.84431918192539,(10[&rate=0.002957073049742369]:52.88359301868729,16[&rate=0.001285629010211523]:52.88359301868729)[&rate=0.003783248017504375]:123.55386258001425)[&rate=0.004354404136384262]:1.4689119696910211,((8[&rate=0.001993431340020409]:22.520333766283347,18[&rate=0.0014645194472590424]:22.520333766283347)[&rate=0.004500545749333397]:87.02634669493769,((9[&rate=0.0011498631486356714]:22.619630855248307,15[&rate=9.969798717786864E-4]:22.619630855248307)[&rate=0.001701571703446325]:64.46148772215646,(11[&rate=0.0022295901076477744]:22.10463826139894,17[&rate=0.003081018884199531]:22.10463826139894)[&rate=0.0029593386994705892]:64.97648031600582)[&rate=0.007057147169773663]:22.465561883816264)[&rate=0.0026425445439955415]:68.35968710717154)[&rate=0.0022272578314785655]:51.353327474979494,(12[&rate=0.002773556975598664]:42.02824603877296,14[&rate=0.002729850248006495]:42.02824603877296)[&rate=0.005316304787526947]:187.23144900459909)[&rate=0.004039333956337492]:137.0346467945867)[&rate=0.0037733234879309433]:84.28717759961376)[&rate=1.0]:0.0;
tree STATE_10492000 = (((((((1[&rate=0.003927428328599246]:3.755712060879047,2[&rate=0.002081227503995809]:3.755712060879047)[&rate=0.0020228661210984615]:6.406978001740903,(21[&rate=0.004708318837160221]:0.48295671197096707,22[&rate=0.0012931263271521852]:0.48295671197096707)[&rate=0.002156584690591291]:9.679733350648982)[&rate=0.002578721129458068]:133.47614918064937,((32[&rate=0.0025098234342251636]:38.1131304841595,34[&rate=7.656155296646821E-4]:38.1131304841595)[&rate=0.0033560883633967403]:29.31862318896266,(33[&rate=0.004415041222811521]:45.289233805422064,35[&rate=0.0014983128593089618]:45.289233805422064)[&rate=0.0016345938592760834]:22.142519867700095)[&rate=0.004481945759106701]:76.20708557014717)[&rate=0.0026381777315390605]:79.51065177301427,13[&rate=0.002810871412089243]:223.1494910162836)[&rate=0.01100300145949171]:74.95346862146079,(((((4[&rate=0.0030848519983369565]:30.46472949098588,((5[&rate=0.0027740109777361546]:11.190942779136574,37[&rate=0.005110627416108409]:11.190942779136574)[&rate=0.003999364815520162]:9.1854423105062,42[&rate=0.001432375125239515]:20.376385089642774)[&rate=0.001996790313432846]:10.088344401343107)[&rate=0.0031954592670409275]:16.484646001310956,31[&rate=0.002589088986279625]:46.94937549229684)[&rate=0.002043010658249866]:8.67937330437023,36[&rate=0.0017517342084283182]:55.62874879666707)[&rate=0.00283313127096382]:74.32691570892327,23[&rate=0.0033047767052649087]:129.95566450559033)[&rate=0.007897652895031805]:53.4080952254302,((26[&rate=0.004559611370871728]:2.022370424235065,30[&rate=0.003171917035810512]:2.022370424235065)[&rate=0.0030597305876042076]:104.20378085760748,27[&rate=0.0014484661788475611]:106.22615128184255)[&rate=0.0031091638536775534]:77.13760844917799)[&rate=0.005428810455134309]:114.73919990672385)[&rate=0.0037746555111762407]:150.8403765131457,(((24[&rate=0.0011898567921890574]:28.091501532436492,25[&rate=0.0014784516881041004]:28.091501532436492)[&rate=0.0040183891314133045]:145.19762991893816,41[&rate=0.006580777723510529]:173.28913145137466)[&rate=0.004108210303791344]:94.99435119759568,38[&rate=0.002755036570478153]:268.28348264897033)[&rate=0.0021967142052766527]:180.65985350191977)[&rate=0.004263676143138617]:17.239118201748738,((((3[&rate=0.0031159476287658306]:15.985621681981526,28[&rate=0.0032326919394374655]:15.985621681981526)[&rate=0.002426096123466144]:28.865155250587705,6[&rate=0.005320420475253681]:44.85077693256923)[&rate=0.0030166540938431903]:3.661797148554271,(20[&rate=0.001974129522184577]:18.967591318270422,((29[&rate=0.0021190267492208455]:1.5894630642932919,39[&rate=9.848558843199619E-4]:1.5894630642932919)[&rate=0.0012522857913584721]:9.614564417499178,40[&rate=0.003326043060085683]:11.204027481792469)[&rate=0.003372564493735017]:7.763563836477953)[&rate=0.001413358401166359]:29.54498276285308)[&rate=0.0026618775420620988]:310.3328903620908,((((7[&rate=0.0014081919248799875]:43.13124171673311,19[&rate=8.473817679883938E-4]:43.13124171673311)[&rate=0.0030776176110022895]:155.57944760232314,((8[&rate=0.002240679770124996]:18.81767460586013,18[&rate=0.0016461661019106784]:18.81767460586013)[&rate=0.0038812246981211967]:100.55918478360272,((9[&rate=9.56128356729584E-4]:25.549659299681657,15[&rate=8.393679221079854E-4]:25.549659299681657)[&rate=0.0018208098417110926]:73.07622294847212,(11[&rate=0.0020194094349755927]:22.9220630625201,17[&rate=0.0027905750849668808]:22.9220630625201)[&rate=0.004317271549524429]:75.70381918563368)[&rate=0.004300943580561859]:20.75097714130908)[&rate=0.0021997962146916242]:79.3338299295934)[&rate=0.0019549463013168083]:32.10391911691187,(10[&rate=0.0015374278339019983]:55.195143311113256,16[&rate=0.001164434370332982]:55.195143311113256)[&rate=0.0025121986067859025]:175.61946512485486)[&rate=0.0016070008262536342]:22.534486512595294,(12[&rate=0.0025120972261916475]:43.5824415996073,14[&rate=0.002472510677180336]:43.5824415996073)[&rate=0.004815143380082599]:209.7666533489561)[&rate=0.003910892566703662]:105.49636949465085)[&rate=0.0024147097560764824]:107.33698990942457)[&rate=1.0]:0.0;
tree STATE_10493000 = (((((((1[&rate=0.004000250022138206]:2.9348766586294794,2[&rate=0.002119817262988612]:2.9348766586294794)[&rate=0.0013061163934858678]:10.335673554664005,(21[&rate=0.0028762221793607245]:2.7405005726597977,22[&rate=0.0013171032507676315]:2.7405005726597977)[&rate=0.0036990981105127527]:10.530049640633687)[&rate=0.002443273723386366]:124.01333418263792,(((32[&rate=0.002798140214225713]:23.227287757979777,34[&rate=0.0019074203613216017]:23.227287757979777)[&rate=0.004186803781739224]:19.350591369526523,33[&rate=0.004210459458197768]:42.5778791275063)[&rate=0.0019425158155476274]:9.081973520108278,35[&rate=0.0015191828845752566]:51.65985264761458)[&rate=0.004063151654335623]:85.62403174831684)[&rate=0.00426814557838784]:66.3113770627973,13[&rate=0.003056164749656197]:203.59526145872871)[&rate=0.006625291843357151]:121.83348756230708,(((((4[&rate=0.0026654771624430806]:39.13173161479419,((5[&rate=0.002825446207202739]:13.606854720891455,37[&rate=0.005205387782632718]:13.606854720891455)[&rate=0.0022059118288530835]:13.029348110300212,42[&rate=0.003192404357061062]:26.636202831191667)[&rate=0.0032715593233760168]:12.495528783602524)[&rate=0.0028255792269211437]:11.722473521534269,31[&rate=0.0026370954243172774]:50.85420513632846)[&rate=0.002770554210674429]:11.086990734107708,36[&rate=0.001986073508496656]:61.94119587043617)[&rate=0.002588299710355076]:69.41537634997078,23[&rate=0.003320547336022215]:131.35657222040695)[&rate=0.009506031600594022]:27.898673496698507,((26[&rate=0.0024668824200332192]:4.6533865237579155,30[&rate=0.0017181828240346996]:4.6533865237579155)[&rate=0.0026774037176041723]:72.98569348801438,27[&rate=0.0023369940181822385]:77.6390800117723)[&rate=0.002110793562624067]:81.61616570533316)[&rate=0.0052110093453635545]:166.17350330393035)[&rate=0.0035169878289019883]:132.19846374101303,(((24[&rate=0.0017645264726251998]:31.501574755652104,25[&rate=0.0015299240599922015]:31.501574755652104)[&rate=0.004202727722126877]:121.65163081756005,41[&rate=0.006696235603537886]:153.15320557321215)[&rate=0.010430979607751939]:54.51137227276277,38[&rate=0.002769808187628933]:207.66457784597492)[&rate=0.001461137888987971]:249.9626349160739)[&rate=0.0012040932794843064]:13.79314519967204,(((3[&rate=0.0023417379138356113]:30.48927789282403,28[&rate=8.533915786457396E-4]:30.48927789282403)[&rate=0.0031029902623816107]:16.07215172258279,(6[&rate=0.0056677129896280255]:44.43682908973387,((20[&rate=0.0021249171738154673]:13.085838214480523,(29[&rate=0.0027236047678254314]:7.366383310376335,39[&rate=0.003290811590842396]:7.366383310376335)[&rate=0.0010477930443889608]:5.719454904104188)[&rate=0.002488275810728004]:3.1444386232345405,40[&rate=0.003028877219123152]:16.230276837715063)[&rate=0.0013198945532450366]:28.206552252018806)[&rate=0.0026149248460853366]:2.124600525672953)[&rate=0.0027645344633989172]:294.7032237291706,((((7[&rate=0.0014577165355111105]:36.22572384545801,19[&rate=8.771832829587017E-4]:36.22572384545801)[&rate=0.004424300778122935]:110.19829912618522,((8[&rate=0.001057508132969065]:16.780930701390588,18[&rate=0.001676689027692778]:16.780930701390588)[&rate=0.0023453680010170545]:78.36330875387917,((9[&rate=9.738567228932646E-4]:22.321187824027263,15[&rate=6.01402730731741E-4]:22.321187824027263)[&rate=0.0027778048669460857]:32.48632190441271,(11[&rate=0.0020568529737749765]:20.273010254271977,17[&rate=0.0028423174432311953]:20.273010254271977)[&rate=0.004397321648320281]:34.534499474168)[&rate=0.00521721013377774]:40.33672972682978)[&rate=0.0029981119827490535]:51.279783516373485)[&rate=0.0020747426904401856]:81.74986169516143,(10[&rate=0.001636578904017226]:55.28488370555348,16[&rate=0.0012395305223495215]:55.28488370555348)[&rate=0.0026144891098873655]:172.88900096125118)[&rate=0.002265103082257129]:63.55270903729428,(12[&rate=0.0025200912603087437]:48.4362491532567,14[&rate=0.001528273799536989]:48.4362491532567)[&rate=0.0031346427131554964]:243.29034455084224)[&rate=0.003426440706335082]:49.53805964047848)[&rate=0.002611116574434232]:130.15570461714344)[&rate=1.0]:0.0;
tree STATE_10494000 = (((((((1[&rate=0.001524671565683199]:5.815694115267662,2[&rate=0.0026079298699549242]:5.815694115267662)[&rate=0.0029116330171922366]:9.643655853782281,(21[&rate=0.0020696359524243865]:3.4230132176940864,22[&rate=9.477446702151475E-4]:3.4230132176940864)[&rate=5.609961965103169E-4]:12.036336751355858)[&rate=0.001781522901835588]:155.32133475847024,(((32[&rate=0.0030254482885112327]:10.654913879265864,34[&rate=0.0020623704410140803]:10.654913879265864)[&rate=0.002393526689416479]:54.77685927630219,35[&rate=0.0013314856327981278]:65.43177315556805)[&rate=7.845133177651729E-4]:5.825440276944519,33[&rate=0.003118750583562485]:71.25721343251257)[&rate=0.0028987691232099104]:99.52347129500762)[&rate=0.0035592691865402606]:53.80570135092492,13[&rate=0.002321550163376267]:224.58638607844512)[&rate=0.004845478998376688]:153.53040003358842,(((((4[&rate=0.0020564723505639413]:44.05667069898387,((5[&rate=9.419773132492847E-4]:15.215126028881507,37[&rate=0.003143596003778794]:15.215126028881507)[&rate=0.0022705133817567474]:3.355561067944244,42[&rate=0.0028068477299184554]:18.57068709682575)[&rate=0.0020014429509800083]:25.48598360215812)[&rate=0.002896520598902119]:12.064920854982674,31[&rate=0.002139779792192566]:56.121591553966546)[&rate=0.0029525960438250847]:4.96408756903552,36[&rate=0.0015322979742461438]:61.085679123002066)[&rate=0.0023166992809744895]:92.02707724382306,23[&rate=0.0027754107223572156]:153.11275636682512)[&rate=0.005900735508749829]:44.34328912104624,((26[&rate=0.0018911204204928682]:4.533329578179856,30[&rate=0.001050762951715981]:4.533329578179856)[&rate=0.0026072766454595213]:40.5621523376324,27[&rate=0.004254230495094213]:45.09548191581225)[&rate=0.002149637374598874]:152.3605635720591)[&rate=0.003721290361845176]:180.66074062416217)[&rate=0.00589010390395389]:93.25140366360984,(((3[&rate=0.002627564774864107]:28.724469584972997,28[&rate=9.575544888976971E-4]:28.724469584972997)[&rate=7.934779562676991E-4]:37.892516986735586,(6[&rate=0.004372761176996587]:42.20481304972981,(20[&rate=0.0016957986380948726]:26.967833960245965,((29[&rate=0.00210131903503665]:3.1184642987292106,39[&rate=0.0025389311688117826]:3.1184642987292106)[&rate=9.505523566952663E-4]:12.670961765374923,40[&rate=0.0023764098162254027]:15.789426064104134)[&rate=0.0012810666549385242]:11.178407896141831)[&rate=0.0010183267343849643]:15.236979089483842)[&rate=0.0011401197226906005]:24.412173521978772)[&rate=0.0022650669480193597]:335.89206860230274,((((7[&rate=9.506683251586244E-4]:49.92422551640065,19[&rate=5.720662022778686E-4]:49.92422551640065)[&rate=0.0038824271252916693]:139.7453999334288,(10[&rate=0.0014439895260718112]:56.315703545562165,16[&rate=7.761195522922896E-4]:56.315703545562165)[&rate=0.0019234663029408033]:133.35392190426728)[&rate=0.0030639380747544947]:5.06102762471528,((8[&rate=0.001742075873388975]:19.548720765119533,18[&rate=0.001293601263791645]:19.548720765119533)[&rate=0.0017595006923272476]:144.00575466483494,((9[&rate=7.513511847931936E-4]:18.786824685254032,15[&rate=4.6399500424528086E-4]:18.786824685254032)[&rate=0.0017000829464857003]:79.61266284135996,(11[&rate=0.0015869058378525063]:23.616772131496063,17[&rate=0.002192908390246006]:23.616772131496063)[&rate=0.002724672676958413]:74.78271539511793)[&rate=0.0030943476264432687]:65.15498790334047)[&rate=0.0018909527217914918]:31.17617764459027)[&rate=0.0028157931569931936]:103.85562976161842,(12[&rate=0.0022714222824704888]:48.29910675609179,14[&rate=0.0027401426709985043]:48.29910675609179)[&rate=0.002439551058709605]:250.28717608007136)[&rate=0.004100722761125452]:103.92277233784819)[&rate=0.0044391443995506425]:68.85913460163204)[&rate=0.0014387748376484704]:1.6500558193649226,(((24[&rate=0.002108202438213304]:18.925126348672926,25[&rate=0.0018279066274126995]:18.925126348672926)[&rate=0.003013736484334389]:197.6568428197915,41[&rate=0.005028678539900215]:216.58196916846444)[&rate=0.009239943044897376]:38.94119396692841,38[&rate=0.0031312228065164664]:255.52316313539285)[&rate=0.0020423834818544587]:217.49508245961545)[&rate=1.0]:0.0;
tree STATE_10495000 = (((((((1[&rate=0.00175151011137234]:4.652278648829538,2[&rate=0.0029959341013414795]:4.652278648829538)[&rate=0.0013890546805170863]:10.051080176214736,(21[&rate=0.004391414720516181]:1.786745903671441,22[&rate=0.0010887488231849083]:1.786745903671441)[&rate=0.0014067870734982937]:12.916612921372831)[&rate=0.002046575437253732]:149.7225855869551,((32[&rate=0.003774056091804877]:13.805131957964983,34[&rate=0.002369207088356077]:13.805131957964983)[&rate=0.0027496323094829797]:55.462601943412785,(33[&rate=0.003537211987390856]:62.66557937555434,35[&rate=0.0011802047596791159]:62.66557937555434)[&rate=0.0010535973909503989]:6.60215452582343)[&rate=0.0033300440200450697]:95.15821051062159)[&rate=0.004657516351159871]:73.08605060748187,13[&rate=0.0027699079839452576]:237.51199501948122)[&rate=0.007271871492273482]:140.4759333446167,(((((4[&rate=0.002562471853927091]:34.30770093551766,((5[&rate=0.002569229423086933]:10.129675092072732,37[&rate=0.0034300664191530663]:10.129675092072732)[&rate=8.000821095274473E-4]:11.691478055294292,42[&rate=0.0021121751892550253]:21.821153147367024)[&rate=0.004358711306455085]:12.486547788150634)[&rate=8.276535192670182E-4]:23.17163376763901,31[&rate=0.0031522949631034424]:57.47933470315667)[&rate=0.00358009548811464]:9.938531189234368,36[&rate=0.001461852952390925]:67.41786589239103)[&rate=0.003174854596786693]:63.60919538031453,23[&rate=0.0031883325253997293]:131.02706127270557)[&rate=0.006735901753418611]:51.83543224491024,((26[&rate=0.0018411070551631768]:7.082340778523533,30[&rate=0.0025570939271499027]:7.082340778523533)[&rate=0.003983861616288924]:52.33596171115117,27[&rate=0.004887169076919961]:59.4183024896747)[&rate=0.0019149026348354427]:123.4441910279411)[&rate=0.004306919749971039]:195.1254348464821)[&rate=0.0070484965063191025]:73.1164682062315,(((24[&rate=0.003819864290367562]:12.883499784884174,25[&rate=0.003311994676420877]:12.883499784884174)[&rate=0.003733124426147307]:188.81160548454488,41[&rate=0.005207611775466866]:201.69510526942906)[&rate=0.004843607266664188]:125.2207623747646,38[&rate=0.0035062962327380293]:326.91586764419367)[&rate=0.0025669719017973416]:124.18852892613575)[&rate=0.001326728305653638]:42.58035257123862,(((3[&rate=9.644353887262958E-4]:56.76796059928616,28[&rate=9.430881045436224E-4]:56.76796059928616)[&rate=0.0016892693099948225]:20.42330997585629,(6[&rate=0.00502333459120686]:60.25953263468786,(20[&rate=0.001948097235055128]:16.099790269276994,((29[&rate=0.005066705533896157]:3.9709231116472665,39[&rate=0.0016615006327784553]:3.9709231116472665)[&rate=0.001091974233411069]:9.365764665890076,40[&rate=9.64349923271279E-4]:13.336687777537342)[&rate=0.001471661995914069]:2.7631024917396516)[&rate=0.0011698319901157284]:44.159742365410864)[&rate=0.0011306343742354095]:16.931737940454596)[&rate=0.0028555725351557177]:357.72035508592114,((((7[&rate=0.001092107455503449]:42.614484359338675,19[&rate=6.571774277269204E-4]:42.614484359338675)[&rate=0.005697394534521853]:134.27750165002885,(8[&rate=0.0020012595339845085]:20.990011902806863,18[&rate=0.0014860614866912848]:20.990011902806863)[&rate=0.0013380884973637705]:155.9019741065607)[&rate=0.0021191171789624935]:19.325215156509103,(((9[&rate=0.0015164424089340659]:20.171942629772214,15[&rate=5.330275449832353E-4]:20.171942629772214)[&rate=0.0018758331594230608]:73.7116535889345,(11[&rate=0.001823003513251056]:25.357993195671316,17[&rate=0.00251916629474757]:25.357993195671316)[&rate=0.0029986880838934224]:68.5256030230354)[&rate=0.0043280333356750965]:85.23476447186931,(10[&rate=0.0014869039833349804]:50.72476410486072,16[&rate=8.915895554624485E-4]:50.72476410486072)[&rate=0.0024698021384576075]:128.3935965857153)[&rate=0.0011030946539863664]:17.09884047530062)[&rate=0.0020794923123709226]:106.18531275788087,(12[&rate=0.002609361376238946]:51.89123308683766,14[&rate=0.0020724284770893453]:51.89123308683766)[&rate=0.003254264476730356]:250.51128083691987)[&rate=0.0024454156501980584]:132.50911173730606)[&rate=0.006786959502046505]:58.773123480504466)[&rate=1.0]:0.0;
tree STATE_10496000 = (((((((1[&rate=0.0017226273639384315]:4.862119403336785,2[&rate=5.771735028528549E-4]:4.862119403336785)[&rate=0.002948422428781113]:8.484666391398072,(21[&rate=0.004318999425046796]:3.307444887946555,22[&rate=0.0010707951402953388]:3.307444887946555)[&rate=0.0013835888769883776]:10.039340906788304)[&rate=0.002845941674097314]:130.74942345820227,(((32[&rate=0.0037118211619619657]:19.054671190614478,34[&rate=0.002330138395848874]:19.054671190614478)[&rate=0.002579169729559215]:39.512191608148164,33[&rate=0.0031830390835900307]:58.56686279876264)[&rate=0.0025982771320044082]:0.871874171487768,35[&rate=0.0010450070120150547]:59.43873697025041)[&rate=0.0026573838405128517]:84.65747228268674)[&rate=0.005528207566099993]:61.18816567881345,13[&rate=0.0027242316544511926]:205.2843749317506)[&rate=0.007151956895441365]:189.3851847006924,(((((4[&rate=0.0025593771245502822]:30.76791380979236,((5[&rate=0.0016427645472732277]:14.073351868922149,37[&rate=0.003941688050384035]:14.073351868922149)[&rate=0.002576898699688447]:9.39783033015194,42[&rate=0.002077345003685115]:23.47118219907409)[&rate=0.0036730615074956822]:7.296731610718272)[&rate=0.0012954562096012408]:17.010188155808564,31[&rate=0.002709435191008003]:47.778101965600925)[&rate=0.0017426794673903647]:18.152588427632153,36[&rate=0.001437746708678555]:65.93069039323308)[&rate=0.003234630411125034]:59.80236670370087,23[&rate=0.0031904936016838425]:125.73305709693395)[&rate=0.005835814954329634]:41.556267788680145,((26[&rate=0.0023622732424458544]:3.342460728114949,30[&rate=0.00328093607904596]:3.342460728114949)[&rate=0.0035799648205557403]:69.39333531686688,27[&rate=0.004223126166833596]:72.73579604498183)[&rate=0.002980596778814003]:94.55352884063227)[&rate=0.001967556109409513]:227.3802347468289)[&rate=0.006525049957149874]:45.867331662783045,(((3[&rate=9.928726132045615E-4]:42.83143872404625,28[&rate=9.708958856008011E-4]:42.83143872404625)[&rate=0.0015307632133842702]:6.420061706971438,(6[&rate=0.0043506989327519886]:38.06585057081769,((20[&rate=0.0020130531321621084]:15.17034873830725,40[&rate=0.0013620255790114484]:15.17034873830725)[&rate=0.0036773854648963584]:0.552024687225737,(29[&rate=0.00498315455962123]:2.76004878326792,39[&rate=0.0016341021594124413]:2.76004878326792)[&rate=7.524869648105065E-4]:12.962324642265067)[&rate=0.0014893975094127522]:22.3434771452847)[&rate=9.232846822472197E-4]:11.185649860200002)[&rate=0.0014489707205824092]:331.51959959433805,(((((7[&rate=0.0010740983881892784]:40.06573687844317,19[&rate=0.00121729952964803]:40.06573687844317)[&rate=0.006386018474341865]:83.42419978602109,(8[&rate=0.001968258369277997]:20.74460862883258,18[&rate=0.001461556039470239]:20.74460862883258)[&rate=0.0034249649008598897]:102.74532803563169)[&rate=0.003599620848408482]:29.848059695204086,((9[&rate=0.0014914359743089245]:20.013676516008072,15[&rate=5.242378155622557E-4]:20.013676516008072)[&rate=0.00578880675794789]:30.782581918379474,(11[&rate=0.0017929418255094361]:24.64733166269979,17[&rate=5.082960287738955E-4]:24.64733166269979)[&rate=0.005488006266033615]:26.148926771687755)[&rate=0.0019577332314263734]:102.54173792528081)[&rate=0.002066020412399573]:33.72586044932902,(10[&rate=0.002024141008420795]:47.31214510497625,16[&rate=0.0024249252710171437]:47.31214510497625)[&rate=0.002405422021341475]:139.75171170402112)[&rate=0.0010849044052438485]:82.0508873174958,(12[&rate=0.0025663324921387223]:48.35436691386767,14[&rate=0.0020382537220825095]:48.35436691386767)[&rate=0.0033049007934666864]:220.7603772126255)[&rate=0.003486746452494383]:111.65635589886256)[&rate=0.007678455275463554]:59.765791269870306)[&rate=0.0016219356178361034]:15.957036175965072,(((24[&rate=0.0026380272650371557]:18.383728037426764,25[&rate=0.0014427450994169446]:18.383728037426764)[&rate=0.0023662125094276116]:171.92139832900966,41[&rate=0.005121737229457336]:190.30512636643644)[&rate=0.004523088903236792]:103.7039617608942,38[&rate=0.002101019702035131]:294.00908812733064)[&rate=0.0024269520558871]:162.48483934386047)[&rate=1.0]:0.0;
tree STATE_10497000 = (((((((1[&rate=0.008488828071061738]:4.778197359220157,2[&rate=0.0014532202716274673]:4.778197359220157)[&rate=0.0020425511688954767]:18.686554759183014,(21[&rate=0.0045155899765053995]:0.7663432584316778,22[&rate=0.0017223453929142553]:0.7663432584316778)[&rate=0.001446566542310986]:22.698408859971494)[&rate=0.0029754821505060948]:130.03314421224792,((32[&rate=0.0019484854406598843]:22.46812199411667,34[&rate=0.0021449427441347082]:22.46812199411667)[&rate=0.0029251074522771816]:41.201123983228285,(33[&rate=0.0033004682607107754]:63.27848640092234,35[&rate=0.0010947772279927578]:63.27848640092234)[&rate=0.003492007910602886]:0.39075957642261727)[&rate=0.002778341614115228]:89.82865035330613)[&rate=0.007650074949917652]:34.29595819956316,13[&rate=0.0030138641647907273]:187.79385453021425)[&rate=0.004355555174487619]:158.4738858967422,(((((4[&rate=0.0026758738662233665]:36.04564619739933,((5[&rate=0.0018035458128914969]:12.938275213477274,37[&rate=0.003610339354877915]:12.938275213477274)[&rate=0.0021402551099640463]:10.82198889085482,42[&rate=0.002280659690121874]:23.760264104332094)[&rate=0.005299108984201086]:12.285382093067234)[&rate=0.0018527687897083884]:11.946236901741564,31[&rate=0.0032065217258220994]:47.99188309914089)[&rate=0.004653448492728601]:10.829287182529868,36[&rate=0.0018973707307813024]:58.82117028167076)[&rate=0.0029695834009839583]:48.34302622441379,23[&rate=0.003608593809408674]:107.16419650608455)[&rate=0.004231232155081483]:100.2993140754364,((26[&rate=0.0024697982855693096]:20.80714186745532,30[&rate=0.002389392504123045]:20.80714186745532)[&rate=0.0033992359356968017]:77.82568238460615,27[&rate=0.002745694349359062]:98.63282425206147)[&rate=0.003068098363308243]:108.83068632945948)[&rate=0.0038980839368081117]:138.8042298454355)[&rate=0.005266431447156895]:83.29644856027966,(((24[&rate=0.006402979442806435]:7.96693958439546,25[&rate=0.003501808846030373]:7.96693958439546)[&rate=0.0023300397798617293]:211.86866651913257,41[&rate=0.005325445738524753]:219.83560610352802)[&rate=0.004912122267998936]:81.63227859602515,38[&rate=0.0022147543477641263]:301.46788469955317)[&rate=0.0025948295110645478]:128.09630428768293)[&rate=0.002721139901717326]:32.00167229618904,(((3[&rate=0.0010380658061987734]:45.07062984607671,28[&rate=0.001015088750376902]:45.07062984607671)[&rate=0.0029176551728994854]:0.8766916953904627,(6[&rate=0.004548732370186588]:38.7599142368602,((20[&rate=0.0017104572077622621]:14.782135336922265,(29[&rate=0.0033066179407036382]:4.311188662027135,39[&rate=0.0010843234847739594]:4.311188662027135)[&rate=5.393675770731999E-4]:10.47094667489513)[&rate=0.0028693471710978073]:1.6455762774610836,40[&rate=0.0035357294227258604]:16.427711614383348)[&rate=0.0015571913312916127]:22.33220262247685)[&rate=0.0018472468630241256]:7.187407304606978)[&rate=0.0014584965845294367]:350.45174584312326,((((7[&rate=0.0011229887847080601]:40.59629135228942,19[&rate=0.0012727081005397042]:40.59629135228942)[&rate=0.007232829250806166]:92.64527191671345,((8[&rate=0.002057848795242266]:21.7130713305212,18[&rate=0.0015280825840492522]:21.7130713305212)[&rate=0.0036138840916098464]:87.83669519637552,((9[&rate=0.002410562986290484]:20.929687722533462,15[&rate=7.571385365297502E-4]:20.929687722533462)[&rate=0.006281519624810296]:41.39043652952081,(11[&rate=0.002365112400668489]:20.416770507407698,17[&rate=8.589244953481073E-4]:20.416770507407698)[&rate=0.005227147496145382]:41.90335374464658)[&rate=0.0030246800830485885]:47.22964227484244)[&rate=0.0037634670030355657]:23.691796742106163)[&rate=0.0018760683979914023]:50.60486352636087,(10[&rate=0.0015144708689892184]:64.90699705878717,16[&rate=0.0018143393504469647]:64.90699705878717)[&rate=0.0024326255407318164]:118.93942973657659)[&rate=0.0013099183123663955]:86.46283777601877,(12[&rate=0.002683145825553375]:48.20724926388445,14[&rate=0.0021310301695423076]:48.20724926388445)[&rate=0.003678665731185008]:222.10201530749808)[&rate=0.004392430786993743]:126.08980281320788)[&rate=0.007107116636929502]:65.16679389883473)[&rate=1.0]:0.0;
tree STATE_10498000 = ((((((1[&rate=0.007028148424093278]:4.373620503688097,2[&rate=0.002350782201017019]:4.373620503688097)[&rate=0.0023305573919292126]:3.961105567968098,(21[&rate=0.0017324396516443783]:1.1157630892326904,22[&rate=0.0014259800007286457]:1.1157630892326904)[&rate=0.001700525164209803]:7.2189629824235055)[&rate=0.0023705023759360115]:134.27044354335965,((32[&rate=0.0020786411091929884]:26.116511716641654,34[&rate=0.0019396216482227108]:26.116511716641654)[&rate=0.001973490075338289]:52.49843473576807,(33[&rate=0.0031446106523117284]:67.1431113034957,35[&rate=0.001669310533729801]:67.1431113034957)[&rate=0.001314052146541437]:11.471835148914025)[&rate=0.004196615555021867]:63.99022316260613)[&rate=0.006333720245029988]:38.01019361474437,13[&rate=0.003602385016546328]:180.61536322976022)[&rate=0.003606091203564597]:235.66871621682807,((((4[&rate=0.0021495600067465395]:50.75716242891895,((5[&rate=0.0014161398890829935]:31.126179388834665,(37[&rate=0.0028031143817106763]:28.210235620463926,42[&rate=0.0019887091501401394]:28.210235620463926)[&rate=0.002519670623084184]:2.915943768370738)[&rate=0.004387286931086581]:8.589172611909468,31[&rate=0.00261902258235]:39.71535200074413)[&rate=0.0014891487939609205]:11.04181042817482)[&rate=0.0025408186907587864]:10.94825054580032,36[&rate=6.894301876376845E-4]:61.70541297471927)[&rate=0.002412379472943034]:61.299712180363876,23[&rate=0.0030307964155235046]:123.00512515508315)[&rate=0.0031068696469174024]:80.81265806629825,((26[&rate=0.002591228755984708]:8.227076434278313,30[&rate=0.0019782477653940635]:8.227076434278313)[&rate=0.0017123389190780607]:130.9794709060168,27[&rate=0.0022732404583254155]:139.2065473402951)[&rate=0.0040739956876503615]:64.61123588108632)[&rate=0.0026161755782421357]:212.4662962252069)[&rate=0.007155445754721683]:65.66921549099635,((((3[&rate=8.606219663582623E-4]:54.72913181420197,28[&rate=8.39112940931364E-4]:54.72913181420197)[&rate=0.0010412187177011839]:5.022374761981659,(6[&rate=0.0037660282399002575]:35.69581413462996,(20[&rate=0.001460477935894925]:26.64066777303308,((29[&rate=0.0017749727279504504]:4.755738341163308,39[&rate=0.0013926212414463615]:4.755738341163308)[&rate=0.0022276568751770343]:9.15470432952251,40[&rate=0.0029540654904098907]:13.910442670685818)[&rate=0.0023756162375933127]:12.730225102347262)[&rate=0.001289244134692432]:9.055146361596883)[&rate=0.001529389571869409]:24.055692441553667)[&rate=0.0012485189315836777]:337.95036480745796,(((((7[&rate=9.297551784363613E-4]:39.81656239718248,19[&rate=0.0010537121680708015]:39.81656239718248)[&rate=0.006975196547489142]:76.44785630143876,(8[&rate=0.0017037530559257201]:21.296030515787884,18[&rate=0.0015577143775599744]:21.296030515787884)[&rate=0.0029920400755774146]:94.96838818283337)[&rate=0.003115884132111823]:1.4771868275826847,((9[&rate=9.687101305391574E-4]:26.31653733398201,15[&rate=5.139950638409892E-4]:26.31653733398201)[&rate=0.004065893902944359]:37.86668646316282,(11[&rate=0.001958145559364888]:20.02462761444609,17[&rate=7.111286490740288E-4]:20.02462761444609)[&rate=0.003089249342177908]:44.158596182698744)[&rate=0.0037667470572352283]:53.55838172905909)[&rate=0.0016448138452471528]:66.32367301309662,(10[&rate=0.0011775416022657848]:52.78374073591082,16[&rate=0.0014106973659806345]:52.78374073591082)[&rate=0.0021115860757929387]:131.28153780338974)[&rate=0.0026075637416476437]:53.50652311799712,(12[&rate=0.0020473887723835974]:51.30112613935049,14[&rate=0.0016260939681868756]:51.30112613935049)[&rate=0.00496756666903377]:186.27067551794718)[&rate=0.003955105526747357]:160.13006972634395)[&rate=0.004331437666245675]:82.73265272756862,(((24[&rate=0.0053012134895121426]:7.813919363320749,25[&rate=0.00289924970993383]:7.813919363320749)[&rate=0.001933489785850579]:255.63018049990154,41[&rate=0.004417392091518427]:263.4440998632223)[&rate=0.00448892249791599]:140.83322281919328,38[&rate=0.0018050553082856059]:404.27732268241556)[&rate=0.002495156886854258]:76.15720142879468)[&rate=9.213548325946333E-4]:1.518770826374407)[&rate=1.0]:0.0;
tree STATE_10499000 = (((((((1[&rate=0.001733444189904278]:7.78997027913885,2[&rate=0.002566567795777541]:7.78997027913885)[&rate=0.002544486488688328]:16.11068042797973,(21[&rate=0.0012394477188066094]:2.7500906922625172,22[&rate=0.0014632825804853458]:2.7500906922625172)[&rate=0.001119860376222894]:21.15056001485606)[&rate=0.0025880981467612646]:162.39794162447524,(((32[&rate=0.003425046854604817]:16.95917569173673,34[&rate=0.003195979813921702]:16.95917569173673)[&rate=0.0023264488664187233]:54.61576559156583,35[&rate=0.0014648108000209314]:71.57494128330256)[&rate=8.195901849250334E-4]:21.14053016678224,33[&rate=0.0021256710382982153]:92.7154714500848)[&rate=0.0036611110901500735]:93.58312088150902)[&rate=0.011018690574321924]:40.93639901016326,13[&rate=0.0028508095580408845]:227.23499134175708)[&rate=0.0047857057139746]:235.6992340798656,(((((4[&rate=0.0018522011275472806]:39.99803911415816,((5[&rate=0.00154239907266314]:21.909783330659096,37[&rate=0.00451156277217918]:21.909783330659096)[&rate=0.0027509590103144475]:15.806670105047601,42[&rate=0.0021712589357319417]:37.7164534357067)[&rate=0.004790009616072032]:2.2815856784514637)[&rate=0.00145346422334993]:23.27875552499873,31[&rate=0.002806215043691725]:63.27679463915689)[&rate=0.001390983919988162]:35.85266567517421,36[&rate=0.0010634860271418129]:99.1294603143311)[&rate=0.004091893344440033]:38.1600639570069,23[&rate=0.0035527404042045934]:137.289524271338)[&rate=0.0029894098324360287]:98.96352804216082,((26[&rate=0.00282908568634126]:3.089526145844843,30[&rate=0.0051089236596783254]:3.089526145844843)[&rate=0.0018695198233426042]:148.9966452192334,27[&rate=0.001252526559723503]:152.08617136507823)[&rate=0.004447960396984601]:84.16688094842058)[&rate=0.0031165404889194606]:226.68117310812386)[&rate=0.009050069256034708]:41.461250029858775,(((3[&rate=9.396211279114866E-4]:49.01320831831052,28[&rate=9.161377222793722E-4]:49.01320831831052)[&rate=0.0011367954156095376]:20.966163353026104,(6[&rate=0.0041117236613137]:53.31012386972324,((20[&rate=0.0015657623598574408]:25.92619324766207,(29[&rate=0.0023773831197050257]:4.303502881615769,39[&rate=0.0015204542677180557]:4.303502881615769)[&rate=0.0010057051202542852]:21.6226903660463)[&rate=0.0011354552902432308]:3.478622870118329,40[&rate=0.003225228330818438]:29.4048161177804)[&rate=0.0016495773025866746]:23.905307751942843)[&rate=0.0016697769877021492]:16.66924780161338)[&rate=0.0013164207489404986]:307.3957570214045,(((((7[&rate=0.001015100292106938]:36.487728217232515,19[&rate=0.0011504356785666642]:36.487728217232515)[&rate=0.006534459039374216]:97.63499965267927,(8[&rate=0.002460650386963453]:21.062241105105834,18[&rate=0.0017007018152236486]:21.062241105105834)[&rate=0.0029947875576253435]:113.06048676480594)[&rate=0.002108577379945781]:29.34191640893434,((9[&rate=0.0010506313806573945]:20.501640244200544,15[&rate=5.048559296719586E-4]:20.501640244200544)[&rate=0.004279569478997304]:63.45975381170581,(11[&rate=0.004017634388720743]:19.75518815271591,17[&rate=7.764053550254769E-4]:19.75518815271591)[&rate=0.003372821127933736]:64.20620590319044)[&rate=0.004403811384671617]:79.50325022293977)[&rate=0.0013906063731625468]:64.58281784677234,(10[&rate=0.0015074076071762493]:45.44935936316736,16[&rate=0.0018058775476050915]:45.44935936316736)[&rate=0.0020786397747895864]:182.5981027624511)[&rate=0.005694277764366248]:54.52927049998593,(12[&rate=0.0026555511725479316]:43.562927687452735,14[&rate=0.0037955437452374045]:43.562927687452735)[&rate=0.005583194129806085]:239.01380493815165)[&rate=0.004992878447998314]:94.79839606713671)[&rate=0.005214739504647129]:127.02034675874035)[&rate=0.0015774294530859101]:10.640120095447799,(((24[&rate=0.001402507517925259]:20.994844017472033,25[&rate=9.857778975731239E-4]:20.994844017472033)[&rate=0.002453926258645519]:221.6100522041786,41[&rate=0.006358309663978796]:242.60489622165062)[&rate=0.004003813784107399]:114.20616366333405,38[&rate=0.0015796923910647688]:356.8110598849847)[&rate=0.0027183200475805495]:158.22453566194457)[&rate=1.0]:0.0;
tree STATE_10500000 = ((((((1[&rate=0.003962758234609524]:8.141717939144646,2[&rate=0.002636049648508898]:8.141717939144646)[&rate=0.004967880958153301]:4.556096567204223,(21[&rate=0.001273001917228983]:3.1129325471070888,22[&rate=7.862206316431101E-4]:3.1129325471070888)[&rate=0.001766093845326075]:9.58488195924178)[&rate=0.0026581628682027765]:167.44774211175294,(((32[&rate=0.004476681525439912]:12.90938537433758,34[&rate=0.0024853909189283784]:12.90938537433758)[&rate=0.0025094121126492275]:45.726591727373815,35[&rate=0.0018623336786730469]:58.6359771017114)[&rate=0.0012720200356023126]:35.38504289014663,33[&rate=0.002173307682937729]:94.02101999185803)[&rate=0.004483077859457487]:86.12453662624378)[&rate=0.015338622656543763]:21.33518320467232,13[&rate=0.0031022076732331243]:201.48073982277413)[&rate=0.004856075600431323]:229.69296929692666,(((((4[&rate=0.0019023437219109628]:42.99681361834361,((5[&rate=0.0012309507375667843]:22.779110598045047,37[&rate=0.003600567207601316]:22.779110598045047)[&rate=0.004677984657434657]:2.357394869611621,42[&rate=0.002230039029083947]:25.13650546765667)[&rate=0.0033762257088954042]:17.86030815068694)[&rate=0.004250580018619997]:15.671822876808726,31[&rate=0.0019835720203539675]:58.668636495152334)[&rate=0.001428640490534338]:27.43707292496841,36[&rate=0.0010922766091122117]:86.10570942012075)[&rate=0.002533299346876443]:65.28546393577236,23[&rate=0.003648919818774653]:151.3911733558931)[&rate=0.0025533341920464764]:102.09877158026706,((26[&rate=0.0029056743968193005]:9.92588998507378,30[&rate=0.0031748300737549427]:9.92588998507378)[&rate=0.003854451063608034]:122.40972927883604,27[&rate=0.0013497210463463325]:132.33561926390982)[&rate=0.004121161671691375]:121.15432567225034)[&rate=0.0033871549692961853]:177.68376418354063)[&rate=0.001685842158786859]:56.53890415323349,((((3[&rate=9.209019334466896E-4]:63.44062835113699,(6[&rate=0.0046561801811635765]:49.02941728843199,((20[&rate=0.002080548394676402]:14.077996240757225,40[&rate=0.0039945874193427575]:14.077996240757225)[&rate=0.0020313362156772086]:1.5515446049674164,(29[&rate=0.0024417433857668864]:5.89058886436769,39[&rate=9.170828086943185E-4]:5.89058886436769)[&rate=0.0011753068738237298]:9.738951981356951)[&rate=0.001381251104412155]:33.39987644270735)[&rate=0.002749263099313771]:14.411211062705)[&rate=0.007848568947000473]:3.9691709104632196,28[&rate=9.449172651619086E-4]:67.40979926160021)[&rate=0.002445700471499718]:303.27894508764217,((((7[&rate=6.328590140671953E-4]:36.99975752977003,19[&rate=0.0011815801522320325]:36.99975752977003)[&rate=0.007742965711036115]:94.04448710353631,((8[&rate=0.003048579462824283]:21.35780581577624,18[&rate=8.441101235240279E-4]:21.35780581577624)[&rate=0.003502384905669761]:97.86873438146444,((9[&rate=0.0010790739629434934]:20.789338088736987,15[&rate=7.974582078712702E-4]:20.789338088736987)[&rate=0.0044398114310865745]:38.48081148320013,(11[&rate=0.0017120389248801346]:20.032411095965827,17[&rate=0.0014131090210131984]:20.032411095965827)[&rate=0.004710743777549592]:39.237738475971284)[&rate=0.004665273728158596]:59.956390625303555)[&rate=0.00168271603027661]:11.817704436065668)[&rate=0.0012741467870908936]:87.88556431274964,(10[&rate=0.0017131315177528685]:50.86747548810102,16[&rate=0.001622576471514294]:50.86747548810102)[&rate=0.0014122102885801315]:168.06233345795494)[&rate=0.007970218483375986]:56.765584693583946,(12[&rate=0.0020449195241141445]:60.27279782598628,14[&rate=0.0033581002289594054]:60.27279782598628)[&rate=0.006307641007441295]:215.42259581365363)[&rate=0.003518737490280006]:94.99335070960245)[&rate=0.006553471393191711]:102.75260490510414,(((24[&rate=0.001891052504866809]:23.94192325027314,25[&rate=0.002465204466087255]:23.94192325027314)[&rate=0.003851994254307022]:218.9582379811497,41[&rate=0.004087332558201359]:242.90016123142283)[&rate=0.0069926446543312005]:62.888833431258035,38[&rate=0.003325530194315824]:305.78899466268086)[&rate=0.003046502132045528]:167.65235459166564)[&rate=8.194451024599933E-4]:14.271264018587772)[&rate=1.0]:0.0;
tree STATE_10501000 = (((((((1[&rate=0.002922158680864233]:7.102036236993997,2[&rate=0.002141136042352535]:7.102036236993997)[&rate=0.0012221838533273987]:9.061650056607888,(21[&rate=6.38171166781909E-4]:0.6165530656144262,22[&rate=4.502191980804045E-4]:0.6165530656144262)[&rate=0.0018389091199713637]:15.547133227987459)[&rate=0.0027416900347175246]:137.7680619720863,(((32[&rate=0.0026604996359011653]:23.77351691301387,34[&rate=0.0014770721571946228]:23.77351691301387)[&rate=0.0033542159288447925]:38.24287267272768,35[&rate=0.0013393019260249772]:62.01638958574155)[&rate=9.853546761115677E-4]:21.158502226569638,33[&rate=0.0021249287796755727]:83.17489181231119)[&rate=0.004811145232515414]:70.75685645337697)[&rate=0.01632026903795891]:7.952456754949708,13[&rate=0.00395983523958147]:161.88420502063786)[&rate=0.005270601582725728]:201.70004691128804,(((((4[&rate=0.0024403122851493057]:34.54884254671037,((5[&rate=0.0022514801820771283]:16.376542169807387,37[&rate=0.0032342293106499376]:16.376542169807387)[&rate=0.0021356246609895357]:10.019822895879507,42[&rate=0.0024116430133525792]:26.396365065686894)[&rate=0.0027424427839562123]:8.152477481023475)[&rate=0.003164558810760252]:13.748588999751,31[&rate=0.0021451048799925893]:48.29743154646137)[&rate=0.0015449823130985064]:4.704500284429827,36[&rate=0.001181226525044009]:53.001931830891195)[&rate=0.003977915799170869]:75.05894819625767,23[&rate=0.002899823834581058]:128.06088002714887)[&rate=0.0018318894682320633]:70.80553973332786,((26[&rate=0.001666530165053987]:6.421906896875925,30[&rate=6.508848020559762E-4]:6.421906896875925)[&rate=0.004718781677668307]:85.88185273259585,27[&rate=0.0016439637951655261]:92.30375962947177)[&rate=0.003972714666959713]:106.56266013100496)[&rate=0.0036098344362795525]:164.71783217144917)[&rate=0.00616133138072078]:50.595452237320444,(((3[&rate=0.0011290734344075383]:46.33353336281258,28[&rate=6.784224086432498E-4]:46.33353336281258)[&rate=0.0016950944035848978]:11.896089653811735,(6[&rate=0.005035357792315444]:49.19979003006202,(20[&rate=0.002249978558579107]:14.443480324405588,((29[&rate=0.0026405875859604024]:3.0151011978299866,39[&rate=9.917657578300447E-4]:3.0151011978299866)[&rate=0.0012710183872701808]:5.079487845433656,40[&rate=0.0043198880003442125]:8.094589043263642)[&rate=0.002196758768990205]:6.348891281141945)[&rate=0.0014937337563051577]:34.756309705656435)[&rate=0.001728696070042355]:9.029832986562297)[&rate=0.0029513171197411672]:229.39536388793744,((((7[&rate=6.843961024457984E-4]:38.450351612388516,19[&rate=0.0012778025324462318]:38.450351612388516)[&rate=0.007084048170815221]:105.55714022996327,((8[&rate=0.001887869252988889]:22.411170738351366,18[&rate=9.128505174190861E-4]:22.411170738351366)[&rate=0.0022059208396897124]:78.99312819457899,((9[&rate=0.0011669487167949512]:21.755531291138716,15[&rate=8.623994873081326E-4]:21.755531291138716)[&rate=0.003071684497252672]:32.47749795558466,(11[&rate=0.001851459394819634]:20.882533279966573,17[&rate=0.003056634768114043]:20.882533279966573)[&rate=0.005149813393060796]:33.3504959667568)[&rate=0.006105045937563249]:47.17126968620697)[&rate=0.0013743748928558169]:42.60319290942144)[&rate=0.004588452494766726]:15.415382383287039,(10[&rate=0.0018526409633708725]:52.14790600478955,16[&rate=0.0017547115364683788]:52.14790600478955)[&rate=0.0026915130783128818]:107.27496822084927)[&rate=0.0036007454646799497]:48.97397574754942,(12[&rate=0.0022114482386795544]:61.369637044175164,14[&rate=0.0023090618613055944]:61.369637044175164)[&rate=0.006967053641178509]:147.02721292901307)[&rate=0.008150235154049914]:79.22813693137351)[&rate=0.008157196486511097]:126.5547172646846)[&rate=0.0014599968613351953]:32.81107228689871,(((24[&rate=0.0034096484108858717]:18.609516882525554,25[&rate=0.0021993373998709194]:18.609516882525554)[&rate=0.004157994621580353]:205.550893946565,41[&rate=0.004343127577962353]:224.16041082909055)[&rate=0.007868517678208162]:72.07705778374009,38[&rate=9.172909119181257E-4]:296.23746861283064)[&rate=0.0032250985700235197]:150.75330784331442)[&rate=1.0]:0.0;
tree STATE_10502000 = (((((((1[&rate=0.0026425643893259066]:4.123747096177431,2[&rate=0.0016329278500593909]:4.123747096177431)[&rate=0.0012463851194377687]:6.706170679109035,(21[&rate=0.0012605303949080999]:1.9152741893487357,22[&rate=0.0014795083237191292]:1.9152741893487357)[&rate=0.002997039007475461]:8.91464358593773)[&rate=0.0024019720309150124]:129.09114172885455,((32[&rate=0.0023808167213850745]:31.503217076498974,34[&rate=0.0013217961179498995]:31.503217076498974)[&rate=0.0014044270600660242]:65.00319113394798,(33[&rate=0.0021430446681556083]:69.09411052861859,35[&rate=0.0011125216926121883]:69.09411052861859)[&rate=0.001168253316598898]:27.412297681828363)[&rate=0.0049271948180213965]:43.41465129369408)[&rate=0.0016078481476931843]:109.12774379082745,13[&rate=0.002255285067754742]:249.04880329496848)[&rate=0.007497904337647479]:155.7978240017087,(((((4[&rate=0.0017768845742865123]:49.54944726036024,((5[&rate=0.00180967185312547]:26.376660839182627,37[&rate=0.0015839514581295906]:26.376660839182627)[&rate=0.003140478403106329]:5.150586353998701,42[&rate=0.0021581209539449854]:31.527247193181328)[&rate=0.001457967157698981]:18.02220006717891)[&rate=0.005527675244563073]:9.702230384531674,31[&rate=0.0019196024304965562]:59.25167764489191)[&rate=0.0018606911154882108]:18.147854398121282,36[&rate=0.0011421036352783603]:77.3995320430132)[&rate=0.00256505965744421]:53.14057972907794,23[&rate=0.002447390499420579]:130.54011177209114)[&rate=0.0017910393011354706]:80.21842067988464,((26[&rate=0.001699664629627817]:9.412952401815131,30[&rate=5.824610533748067E-4]:9.412952401815131)[&rate=0.0028018948480416418]:84.57823968600256,27[&rate=0.0014711434048199027]:93.9911920878177)[&rate=0.0035550861878564776]:116.76734036415809)[&rate=0.003230353453671848]:194.0880948447014)[&rate=0.005717926314695777]:60.19053483835654,(((3[&rate=0.0012766089710679652]:55.89790587167836,28[&rate=7.74955642947442E-4]:55.89790587167836)[&rate=6.78275032270795E-4]:33.80922403951534,(6[&rate=0.003338263642608786]:74.45622559192526,((20[&rate=0.002017394292868207]:9.642891357811717,40[&rate=0.0030270412411635473]:9.642891357811717)[&rate=0.0019746060424071497]:8.244550862818965,(29[&rate=0.0019283829580948434]:6.600845065370661,39[&rate=8.875071689829869E-4]:6.600845065370661)[&rate=0.0011374035871934067]:11.28659715526002)[&rate=8.502751889623658E-4]:56.56878337129458)[&rate=0.003517654655738184]:15.250904319268443)[&rate=0.0014777644429847655]:310.883926560422,(((((7[&rate=0.001588103699418404]:40.93592729316999,19[&rate=0.001143474554487478]:40.93592729316999)[&rate=0.006753107633701909]:91.61800933851285,(8[&rate=0.0016894084948003612]:20.61000244739117,18[&rate=8.168878306424674E-4]:20.61000244739117)[&rate=0.003693252612383709]:111.94393418429166)[&rate=0.0013840991762765237]:15.289594219713393,((9[&rate=0.001044274158302304]:22.94838928272905,15[&rate=0.001400901984096588]:22.94838928272905)[&rate=0.0033700672601153486]:28.232829868718074,(11[&rate=0.0019806027726933014]:20.706763301946836,17[&rate=0.003269841787390206]:20.706763301946836)[&rate=0.0036634395112954713]:30.474455849500288)[&rate=0.002684070627992358]:96.6623116999491)[&rate=0.00398465890963234]:63.26124480647428,(10[&rate=0.0014911523681522892]:48.970641320496256,16[&rate=0.0011044278361419131]:48.970641320496256)[&rate=0.0027941710247734496]:162.13413433737423)[&rate=0.002658327783028582]:29.97258403172998,(12[&rate=0.001978971496210137]:51.713006718993114,14[&rate=0.0016121317260845906]:51.713006718993114)[&rate=0.005879869262268724]:189.36435297060737)[&rate=0.0036536161955106764]:159.51369678201524)[&rate=0.009663361256074912]:64.446105663418)[&rate=0.0013333266277825303]:13.86106977838159,(((24[&rate=0.0022520413196798496]:18.94878417606079,25[&rate=0.003997656707946006]:18.94878417606079)[&rate=0.0035627200809730825]:207.8594291888797,41[&rate=0.00388655973531791]:226.80821336494049)[&rate=0.006467354473770579]:104.84873137409866,38[&rate=7.961970635427249E-4]:331.65694473903915)[&rate=0.0034009881138008366]:147.24128717437617)[&rate=1.0]:0.0;
tree STATE_10503000 = (((((((1[&rate=9.651233608473736E-4]:5.290830676210393,2[&rate=0.0022201788423033965]:5.290830676210393)[&rate=0.002589476219030501]:10.664229801288911,(21[&rate=0.0018968898602046162]:2.5265954924110323,22[&rate=0.001602213215223515]:2.5265954924110323)[&rate=0.0014495017894812646]:13.428464985088272)[&rate=0.0024855319731993866]:152.82756291909556,((32[&rate=0.0034009918523878586]:20.45645714479273,34[&rate=0.0018881830706608256]:20.45645714479273)[&rate=0.0015111408390914521]:65.39083478469905,(33[&rate=0.0021580955682670095]:83.30763958490185,35[&rate=0.0011203350868526753]:83.30763958490185)[&rate=0.001439540582589805]:2.539652344589925)[&rate=0.004240774138013082]:82.93533146710308)[&rate=0.0022635042463215694]:76.03216989034271,13[&rate=0.002501063722212616]:244.81479328693757)[&rate=0.007023037357141974]:140.6118732956479,(((((4[&rate=0.0018974074030687039]:42.51378544361227,((5[&rate=0.0025550912683782725]:13.323801818189752,37[&rate=0.005978809678118172]:13.323801818189752)[&rate=0.0015506686263254488]:15.170987309604902,42[&rate=0.001811620200702374]:28.494789127794654)[&rate=0.0015788855053921525]:14.018996315817617)[&rate=0.0037112543626069967]:21.135917029356925,31[&rate=0.0010777158176615285]:63.649702472969196)[&rate=0.002015009883276704]:17.25613325751013,36[&rate=0.0012368254427916248]:80.90583573047932)[&rate=0.006569638875197181]:34.222555357216365,23[&rate=0.0028627375625162412]:115.12839108769569)[&rate=0.0023085403805437658]:124.92823185812537,((26[&rate=0.001558959654977626]:24.501197110691244,30[&rate=7.826592547464566E-4]:24.501197110691244)[&rate=0.0054294017189289445]:72.55776433252169,27[&rate=0.0015771828474103033]:97.05896144321292)[&rate=0.0015760603942016125]:142.99766150260814)[&rate=0.003143764126451595]:145.37004363676442)[&rate=0.006756603168219568]:80.27932798052683,(((24[&rate=0.0030056710943090364]:18.33574308157137,25[&rate=0.002203872812758638]:18.33574308157137)[&rate=0.004342634663361612]:175.39198416616046,41[&rate=0.004355354894509279]:193.72772724773182)[&rate=0.004499528229629862]:164.72963719019333,38[&rate=8.715816114674607E-4]:358.45736443792515)[&rate=0.004115773104832069]:107.24863012518716)[&rate=0.0013335875297226269]:3.9843491145850862,(((3[&rate=0.0011171070681945748]:44.51977513920501,28[&rate=0.001083508217611913]:44.51977513920501)[&rate=4.1837722355897287E-4]:29.248018794609777,(6[&rate=0.003973155277032998]:50.923278059012546,((20[&rate=0.0020469431333667147]:8.502952351360104,40[&rate=0.002766996726300482]:8.502952351360104)[&rate=0.001671446587127868]:9.067594999531131,(29[&rate=0.00234875586021273]:12.676430814160799,39[&rate=6.252299991330364E-4]:12.676430814160799)[&rate=0.0030620598847674483]:4.8941165367304365)[&rate=0.0012656711435284948]:33.352730708121314)[&rate=0.0014957104252333198]:22.84451587480224)[&rate=0.0015680548878170626]:330.76591788415016,((((7[&rate=0.0017198150855666056]:38.175176789305944,19[&rate=0.001238310060916875]:38.175176789305944)[&rate=0.0046079945660195045]:89.49627734650574,(10[&rate=0.0016148229731886212]:63.89217867279958,16[&rate=0.0011960249536677918]:63.89217867279958)[&rate=0.003170772968053724]:63.779275463012105)[&rate=0.0034159672466203485]:45.819000700637545,((8[&rate=0.0018295217221054746]:17.614325585118007,18[&rate=0.0022940536249068523]:17.614325585118007)[&rate=0.0036990533075542177]:117.0096611903541,((9[&rate=0.0011308823545801124]:19.645246275658334,15[&rate=0.0021283359580553103]:19.645246275658334)[&rate=0.004125332110398785]:37.2351425098782,(11[&rate=0.0023270719327556986]:17.698363700019158,17[&rate=0.003410745859804875]:17.698363700019158)[&rate=0.00446296922107773]:39.18202508551738)[&rate=0.002959353328457222]:77.74359798993557)[&rate=0.001380276749113289]:38.86646806097713)[&rate=0.001611244813675839]:101.6429613985209,(12[&rate=0.0025615623690685837]:43.72519607892288,14[&rate=0.0020135498067330873]:43.72519607892288)[&rate=0.004598444054677809]:231.40822015604726)[&rate=0.0034696774842503894]:129.40029558299483)[&rate=0.005694610003147226]:65.15663185973244)[&rate=1.0]:0.0;
tree STATE_10504000 = (((((((1[&rate=0.0010723343145061853]:7.027231477244723,2[&rate=0.0029535657031117338]:7.027231477244723)[&rate=0.0028771287888277185]:5.939968022933914,(21[&rate=0.0020558084049695185]:4.073842675853638,22[&rate=0.001780195443959587]:4.073842675853638)[&rate=0.001610520033868177]:8.893356824325)[&rate=0.002462050066989093]:143.90503225028272,(((32[&rate=0.0036901442351162917]:21.54327637812828,34[&rate=0.0020979323274918226]:21.54327637812828)[&rate=0.001534843597319209]:57.04983334413919,33[&rate=0.002550542799017567]:78.59310972226747)[&rate=0.001599452283985686]:6.1043568805450406,35[&rate=0.001270349324024341]:84.69746660281251)[&rate=0.002969260856688714]:72.17476514764886)[&rate=0.0036807986562370845]:49.40758136581161,13[&rate=0.002550808817094034]:206.27981311627298)[&rate=0.007595662337933475]:157.85590325859744,(((((4[&rate=0.0021081813470168443]:47.15190090091795,((5[&rate=0.0019628542897408706]:13.472064751173457,37[&rate=0.006167666267587105]:13.472064751173457)[&rate=0.0014215435418539896]:18.867300801566586,42[&rate=0.001568431512587927]:32.33936555274004)[&rate=0.0033211837622838746]:14.81253534817791)[&rate=0.004123519919142877]:8.242829114714525,31[&rate=0.0011974341306482045]:55.394730015632476)[&rate=0.0042236744325075395]:15.69323405499361,36[&rate=0.0013742184855988664]:71.08796407062609)[&rate=0.006157447382811467]:48.35212055666727,23[&rate=0.0031957741238050866]:119.44008462729336)[&rate=0.0025724757131632557]:110.18958066532765,((26[&rate=0.0017321370518847087]:21.047335846254647,30[&rate=0.002254979775107692]:21.047335846254647)[&rate=0.006756236543000016]:59.75581004737855,27[&rate=0.0019432137886810272]:80.8031458936332)[&rate=0.0022199806566061907]:148.8265193989878)[&rate=0.003960804425609334]:134.5060510822494)[&rate=0.006022287379088489]:95.00778916892301,(((3[&rate=0.0017061235236628001]:37.79175169250849,28[&rate=0.0012917850058298272]:37.79175169250849)[&rate=9.419766435409772E-4]:21.389863349102704,(6[&rate=0.003889232098753729]:48.164163322408484,((20[&rate=0.002911305433863842]:14.236027427416074,(29[&rate=0.002131863491692679]:10.414894519737231,39[&rate=6.946838194242555E-4]:10.414894519737231)[&rate=0.004546007158973893]:3.8211329076788427)[&rate=0.002351385531748937]:1.3294373382033786,40[&rate=0.0024702389167402775]:15.565464765619453)[&rate=0.0011302415518181603]:32.59869855678903)[&rate=0.001902551174134512]:11.017451719202711)[&rate=0.002743183981910234]:343.9239702825432,((((7[&rate=0.001910861145500871]:39.249872882928116,19[&rate=0.002273055774764978]:39.249872882928116)[&rate=0.004894561990522586]:140.68780283861338,((8[&rate=0.0025708889968924795]:18.703089403540563,18[&rate=0.001704534123610973]:18.703089403540563)[&rate=0.0038770947198828896]:114.53035733964873,((9[&rate=0.0012565066847217076]:20.73262053909203,15[&rate=0.002364762654399194]:20.73262053909203)[&rate=0.004583595590133492]:55.19990125168526,(11[&rate=0.002469793931697383]:18.78707001960272,17[&rate=8.567744970632581E-4]:18.78707001960272)[&rate=0.0017284562947236016]:57.145451771174564)[&rate=0.0032841915790645295]:57.300924952412004)[&rate=0.002113154267773027]:46.704228978352205)[&rate=0.002190615856097126]:3.1666436134311766,(10[&rate=0.0017942059598295265]:50.37725941143068,16[&rate=0.001328885664623827]:50.37725941143068)[&rate=0.0019429391859944053]:132.727059923542)[&rate=0.004115048399415929]:103.50062150721033,(12[&rate=0.0028461141223317587]:54.161474601277554,14[&rate=0.0017157123405192242]:54.161474601277554)[&rate=0.003850562004504241]:232.44346624090545)[&rate=0.005042201292546194]:116.50064448197139)[&rate=0.006988110687312044]:56.037920219639034)[&rate=0.008307767990184763]:25.786375216595445,(((24[&rate=0.001414154882994479]:22.88384705846587,25[&rate=0.0016569824997726497]:22.88384705846587)[&rate=0.004784162798657221]:167.78333737798462,41[&rate=0.004674834952989607]:190.6671844364505)[&rate=0.004850097166737644]:193.13065886536566,38[&rate=9.45508622995634E-4]:383.79784330181616)[&rate=0.0029346315392622707]:101.13203745857271)[&rate=1.0]:0.0;
tree STATE_10505000 = ((((((1[&rate=0.0011627172213328175]:2.9897064211800672,2[&rate=0.0032025103188727867]:2.9897064211800672)[&rate=0.001394965404601398]:15.754530610620346,(21[&rate=0.001019358605496118]:0.2122642421599552,22[&rate=0.003108062581676136]:0.2122642421599552)[&rate=0.0012561381619286243]:18.53197278964046)[&rate=0.0028325898122814413]:155.64248892466094,((32[&rate=0.0034405213467730562]:24.359557752574755,34[&rate=0.001899701986518813]:24.359557752574755)[&rate=0.0018037661985367782]:57.0725262144434,(33[&rate=0.0031174673226237594]:74.3681922038521,35[&rate=0.0015153484693754098]:74.3681922038521)[&rate=0.0043884084649995925]:7.063891763166055)[&rate=0.0029969565563759755]:92.9546419894432)[&rate=0.003203718642024459]:77.31861672999139,13[&rate=0.0025946744654638185]:251.70534268645275)[&rate=0.009633304901515889]:155.99331026236092,(((((4[&rate=0.0022858717887469363]:44.79471207427521,((5[&rate=0.0015486874185982708]:24.24660850968544,37[&rate=0.0034801123812870614]:24.24660850968544)[&rate=0.006387307175987824]:10.53981246857597,42[&rate=0.0017006285307579]:34.78642097826141)[&rate=0.003601113480540674]:10.0082910960138)[&rate=0.005119600001893873]:6.434533172894838,31[&rate=0.0012983612164813015]:51.22924524717005)[&rate=0.006891626164818516]:8.859103199425135,36[&rate=0.0015945612127918334]:60.088348446595184)[&rate=0.004014517519180445]:50.034708585500304,23[&rate=0.0034651335492752043]:110.12305703209549)[&rate=0.003986517625423756]:128.0236960385842,((26[&rate=0.002408114149840027]:11.883314829531479,30[&rate=0.0031349994488399117]:11.883314829531479)[&rate=0.0031428121573746997]:125.5420757287828,27[&rate=0.0012261919315126356]:137.4253905583143)[&rate=0.002728889927856973]:100.7213625123654)[&rate=0.005401757672599855]:169.55189987813398)[&rate=0.003343430956411732]:37.842516559860826,((((3[&rate=0.001990009660151713]:31.081449831185335,28[&rate=0.0015067283258071505]:31.081449831185335)[&rate=8.725081042123423E-4]:46.61944946730219,(6[&rate=0.004684234275618838]:55.25539506064379,((20[&rate=0.003156688095082297]:8.968146147240958,40[&rate=0.004191516402057405]:8.968146147240958)[&rate=0.0025495747130043385]:5.942961510769624,(29[&rate=0.0042378129735282455]:10.860350181637319,39[&rate=7.532360284456446E-4]:10.860350181637319)[&rate=0.0014704183430143032]:4.050757476373263)[&rate=7.78080729559182E-4]:40.34428740263321)[&rate=0.0015039937556675128]:22.445504237843735)[&rate=0.002820393490015462]:277.86733103621657,((((7[&rate=0.0020719202317709116]:36.61249226460302,19[&rate=0.002464642844067117]:36.61249226460302)[&rate=0.004417936112189611]:101.08933952423718,(10[&rate=0.0016512058074897643]:54.04146832694254,16[&rate=0.001222972042031725]:54.04146832694254)[&rate=0.006575859407134812]:83.66036346189765)[&rate=0.004316422049537167]:9.607506826136529,((8[&rate=0.0010140893836425788]:21.52815992708633,18[&rate=0.0014043897436267867]:21.52815992708633)[&rate=0.00404333832041604]:82.32427775132992,((9[&rate=0.0013624127673724546]:19.725323288373204,15[&rate=0.0013063678977323732]:19.725323288373204)[&rate=0.0043572845784366895]:40.10585847652563,(11[&rate=0.0019716938909568544]:23.926715806332716,17[&rate=6.839829914874351E-4]:23.926715806332716)[&rate=0.0037799444345005925]:35.90446595856612)[&rate=0.0037033240289283454]:44.021255913517415)[&rate=0.0030337108289194476]:43.45690093656047)[&rate=0.004125207418325984]:82.71197390425897,(12[&rate=0.0030860020603169906]:49.49889038678989,14[&rate=0.0018603230897211267]:49.49889038678989)[&rate=0.004175110965435447]:180.5224221324458)[&rate=0.004783349138769914]:125.54691781546839)[&rate=0.005265477552057116]:80.54137651805871,(((24[&rate=0.0030544389766855432]:21.432360003005723,25[&rate=0.0017966431381684959]:21.432360003005723)[&rate=0.004754719799003098]:192.9918899357294,41[&rate=0.005068858688186891]:214.42424993873513)[&rate=0.002799318243071269]:103.3371831367489,38[&rate=0.0010514326157946203]:317.76143307548404)[&rate=0.0033297897146952657]:118.34817377727876)[&rate=0.0023289633926750473]:9.431562655911705)[&rate=1.0]:0.0;
tree STATE_10506000 = (((((((1[&rate=0.0013169747729144133]:4.617488509360883,2[&rate=0.003627386971286887]:4.617488509360883)[&rate=0.0014796372674092983]:22.252380303153313,(21[&rate=0.0016087391272814405]:0.09401375104333949,22[&rate=0.0021587273085920964]:0.09401375104333949)[&rate=0.0013735780790852356]:26.775855061470857)[&rate=0.002931094858549424]:137.71143036654462,((32[&rate=0.0037621854392962954]:14.26569778684315,34[&rate=0.002077310509753613]:14.26569778684315)[&rate=0.002071576942610783]:51.9952087962338,(33[&rate=0.00352978156231901]:64.45407384306591,35[&rate=0.0018070322540289765]:64.45407384306591)[&rate=0.0014510955554007516]:1.806832740011032)[&rate=0.004196177962267434]:98.32039259598187)[&rate=0.00400088296802073]:58.46042734741661,13[&rate=0.002837257935585125]:223.04172652647543)[&rate=0.008337693706736182]:68.42240534602865,(((((4[&rate=0.0025813484758564916]:39.73163359065438,((5[&rate=8.320563122153246E-4]:30.65288253190416,37[&rate=0.002244005467468792]:30.65288253190416)[&rate=0.006584456102968025]:1.9197780983721202,42[&rate=0.002301482991130239]:32.57266063027628)[&rate=0.004808809800153082]:7.158972960378101)[&rate=0.0022893919473146607]:18.732535992114123,31[&rate=0.001419748686685065]:58.464169582768506)[&rate=0.0039891966004635005]:5.339888632413739,36[&rate=0.0017438371404054575]:63.804058215182245)[&rate=0.0039178014234041965]:65.67222583099434,23[&rate=0.0033330570085370785]:129.47628404617657)[&rate=0.006289776738193994]:63.55791648076905,((26[&rate=0.002195422753280848]:3.2115717155049235,30[&rate=0.002858107503734107]:3.2115717155049235)[&rate=0.00345987489648223]:78.99046279141275,27[&rate=0.0013408320907080632]:82.20203450691767)[&rate=0.0029840215819777116]:110.83216602002796)[&rate=0.0070193125468270565]:98.42993134555846)[&rate=0.0045526370273785]:149.4967329729298,(((24[&rate=0.0033400071341174622]:11.335460224175286,25[&rate=0.002625099859539085]:11.335460224175286)[&rate=0.005363545680558439]:181.72177376916065,41[&rate=0.007038628127043038]:193.05723399333593)[&rate=0.0030878515525333875]:166.29440897311352,38[&rate=0.0011697575320892693]:359.35164296644945)[&rate=0.003102947905474148]:81.60922187898444)[&rate=0.009651499030778624]:36.23557384222113,(((3[&rate=0.0021760613037625155]:21.32291382296703,28[&rate=0.0016475966276575053]:21.32291382296703)[&rate=9.54081359912054E-4]:53.63882087866707,(6[&rate=0.0041686217184946]:72.27365641873077,((20[&rate=0.002975774633861616]:8.034505837432663,40[&rate=0.0024111605716785126]:8.034505837432663)[&rate=0.0017638494911830175]:4.645829170545026,(29[&rate=0.003789579929923919]:7.117069208536804,39[&rate=0.0017526415127206364]:7.117069208536804)[&rate=0.00327825844168098]:5.563265799440885)[&rate=6.698791497597563E-4]:59.59332141075308)[&rate=0.0012444326498406415]:2.6880782829033336)[&rate=0.0030124364507116146]:237.1366447894734,((((7[&rate=0.0011968993328342226]:34.62242919666701,19[&rate=0.0015781505224553808]:34.62242919666701)[&rate=0.004601748284831965]:111.39198976790883,((8[&rate=0.0011088994744541901]:19.490336541727565,18[&rate=0.0015356901213606302]:19.490336541727565)[&rate=0.004421361480429543]:89.76587393715786,((9[&rate=0.003118237690872066]:17.940548696135238,15[&rate=0.00412545899518954]:17.940548696135238)[&rate=0.004093822841444264]:65.6461119143532,(11[&rate=0.002156033141391415]:21.552227602075362,17[&rate=0.0013186569187820455]:21.552227602075362)[&rate=0.0055618699351550425]:62.034433008413075)[&rate=0.006413211981341516]:25.669549868397)[&rate=0.003301421812155058]:36.7582084856904)[&rate=0.005731063656153435]:0.49561237568198635,(10[&rate=0.001805581718609589]:48.580650243226216,16[&rate=0.0020924302911534817]:48.580650243226216)[&rate=0.002940822972753094]:97.92938109703161)[&rate=0.007399174998187871]:38.725956766099046,(12[&rate=0.0018258388096058756]:52.71381633719053,14[&rate=0.0017088955432191294]:52.71381633719053)[&rate=0.01008939139824209]:132.52217176916633)[&rate=0.00448470088097531]:126.86239138475062)[&rate=0.002931618613319921]:165.09805919654752)[&rate=1.0]:0.0;
tree STATE_10507000 = (((((((1[&rate=0.001536680424415773]:2.6046587805899857,2[&rate=0.00298711254329777]:2.6046587805899857)[&rate=0.0031766162038268674]:4.731115252514753,(21[&rate=7.176109236819491E-4]:0.5865248348776345,22[&rate=0.001671369317573797]:0.5865248348776345)[&rate=0.002657419773575757]:6.749249198227105)[&rate=0.0024347069703709585]:144.1392042289401,(((32[&rate=0.003798096955961233]:17.84727875339086,34[&rate=0.002097139242865357]:17.84727875339086)[&rate=0.0023650320845482425]:40.027615631334875,33[&rate=0.0032003004467773695]:57.874894384725735)[&rate=0.006112177878433384]:4.062074768724479,35[&rate=0.0019475450248451116]:61.936969153450214)[&rate=0.0030260977964860964]:89.53800910859462)[&rate=0.004655076986344477]:75.64198714450094,13[&rate=0.0025909531897359474]:227.11696540654577)[&rate=0.00466760446002669]:132.10082464292793,(((((4[&rate=0.0023403971419265254]:45.33113387865257,((5[&rate=7.543895112672243E-4]:34.69688649053842,37[&rate=0.003449226085122146]:34.69688649053842)[&rate=0.005969841882760838]:3.5583802958717357,42[&rate=8.804985685351425E-4]:38.255266786410154)[&rate=0.0085084117641851]:7.075867092242419)[&rate=0.0020756927708848218]:23.256762348531588,36[&rate=0.001650566036761637]:68.58789622718416)[&rate=0.0038802819490783443]:5.757314454818868,31[&rate=0.001287224797344568]:74.34521068200303)[&rate=0.005380183719964717]:41.62179587429222,23[&rate=0.0036961187634803674]:115.96700655629525)[&rate=0.004763733291143961]:75.58656489658125,((26[&rate=0.002846214542696666]:3.078709005965662,30[&rate=0.002701456257605709]:3.078709005965662)[&rate=0.003148396327323872]:100.7366380364052,27[&rate=0.0012152639981915026]:103.81534704237086)[&rate=0.002213243040456126]:87.73822441050564)[&rate=0.005997300551202449]:167.6642185965972)[&rate=0.004127679306842966]:107.35311747154628,(((3[&rate=0.001783605792551584]:16.53680160199937,28[&rate=0.0013504504140701436]:16.53680160199937)[&rate=0.0010873714342076776]:71.1110376381759,(6[&rate=0.0033077555320626347]:84.502905658927,((20[&rate=0.005295561666260023]:7.263792060756944,(29[&rate=0.0034358484026543196]:5.11724385308535,39[&rate=0.0015890443408657223]:5.11724385308535)[&rate=0.0014143952910401789]:2.146548207671594)[&rate=0.003138188453493887]:1.7005510086074844,40[&rate=0.003341898769368276]:8.964343069364428)[&rate=5.171848073905627E-4]:75.53856258956257)[&rate=0.004749497508719214]:3.1449335812482673)[&rate=0.0026092580018032066]:283.7712039102655,((((7[&rate=0.0010851769158806575]:39.74029215641867,19[&rate=0.001430840898460157]:39.74029215641867)[&rate=0.004150071055492313]:98.1832760027869,((8[&rate=0.003178973626156152]:22.840946198546256,18[&rate=0.0013923438871599684]:22.840946198546256)[&rate=0.0043282329493549866]:67.62557349023481,((9[&rate=0.0018288406651478946]:21.110161067818055,15[&rate=0.0037403754402500814]:21.110161067818055)[&rate=0.004856818096642891]:29.428199409807554,(11[&rate=0.002301153019133251]:21.35900634062573,17[&rate=0.0028579739233083996]:21.35900634062573)[&rate=0.004442111234578583]:29.17935413699988)[&rate=0.005293117698199318]:39.92815921115547)[&rate=0.0025398661535238876]:47.45704847042448)[&rate=0.005196107820030655]:24.500967489158455,(12[&rate=0.0016554091676368057]:46.408258190875685,14[&rate=0.0024216504557783695]:46.408258190875685)[&rate=0.00951154876135122]:116.01627745748833)[&rate=0.002928936126813718]:7.189249904350135,(10[&rate=0.0016370429383552986]:55.32867188691562,16[&rate=0.001897116146504456]:55.32867188691562)[&rate=0.002738811156985791]:114.28511366579852)[&rate=0.003868714118584571]:201.8052575977266)[&rate=0.004143947002913148]:95.15186437057923)[&rate=0.0026906240156913007]:0.21060826170196378,(((24[&rate=0.004431138424311707]:13.733674701038488,25[&rate=0.003917060290490192]:13.733674701038488)[&rate=0.0047416045000226725]:117.76304004970729,41[&rate=0.006381620035540433]:131.49671475074578)[&rate=0.0028328306755516512]:142.56245291594823,38[&rate=0.0028299436845275615]:274.059167666694)[&rate=0.0026654227649511677]:192.72234811602794)[&rate=1.0]:0.0;
tree STATE_10508000 = ((((((1[&rate=0.001519828684579713]:6.332652895719999,2[&rate=0.002202523601014548]:6.332652895719999)[&rate=0.0031133247821688525]:2.4826020188028384,(21[&rate=7.154132300506749E-4]:2.147883483588802,22[&rate=0.0015261763397558395]:2.147883483588802)[&rate=0.0025503982455522154]:6.667371430934035)[&rate=0.002430550723469973]:145.73483422065067,((32[&rate=0.002540789231351258]:18.896444331304327,34[&rate=0.002090716724197764]:18.896444331304327)[&rate=0.0029629186146950034]:52.150766441368916,(33[&rate=0.003065092736300043]:69.34836062168424,35[&rate=0.0011046833703194845]:69.34836062168424)[&rate=0.005978291061061489]:1.6988501509890028)[&rate=0.003019755080872801]:83.50287836250025)[&rate=0.006305720268874198]:63.58005045224661,13[&rate=0.0027647780637518383]:218.1301395874201)[&rate=0.004315701832576227]:123.51961949296236,(((((4[&rate=0.002333229642475842]:47.1916478710218,((5[&rate=7.564698040407721E-4]:38.556937955489175,37[&rate=0.003458737617285866]:38.556937955489175)[&rate=0.01055900614487165]:5.370339279557825,42[&rate=8.77802029028042E-4]:43.927277235047)[&rate=0.00848235463153829]:3.2643706359747995)[&rate=0.003272876532168758]:15.298211283579143,36[&rate=0.0022241200864914525]:62.48985915460094)[&rate=7.108526138401182E-4]:2.447461310426071,31[&rate=0.001422111674947402]:64.93732046502701)[&rate=0.004880455330118568]:56.77282509937412,23[&rate=0.0036536558343124013]:121.71014556440113)[&rate=0.007239547428987774]:63.344982104890335,((26[&rate=0.002159014669158031]:6.07327647074555,30[&rate=0.0024768376360885546]:6.07327647074555)[&rate=0.003169192123765245]:75.91980858383236,27[&rate=0.00121154223496525]:81.99308505457792)[&rate=0.001446071323941839]:103.06204261471355)[&rate=0.005262481208931183]:156.594631411091)[&rate=0.0044603202659560005]:127.0555266375747,((((3[&rate=0.002561549920463643]:20.42401142816599,28[&rate=0.0018898911852119453]:20.42401142816599)[&rate=9.336173670602449E-4]:22.774346231522735,(6[&rate=0.004173554010898425]:34.70026047788592,((20[&rate=0.0026954737010037597]:12.36074132066064,(29[&rate=0.0034253260682026686]:3.8644230968308952,39[&rate=0.0013872918565203901]:3.8644230968308952)[&rate=0.001282018766860879]:8.496318223829745)[&rate=0.00227884976344547]:1.3516150641998976,40[&rate=0.0025312137548078877]:13.712356384860538)[&rate=6.715012773129184E-4]:20.98790409302538)[&rate=0.002811917502541208]:8.498097181802805)[&rate=0.002514668758186552]:215.06956634178096,((((7[&rate=0.0012871190129688432]:35.36624151939105,19[&rate=0.0016971080917824756]:35.36624151939105)[&rate=0.0037031059652708805]:108.11350026231864,((8[&rate=0.0019491213239573185]:24.183668237553753,18[&rate=4.765917544497E-4]:24.183668237553753)[&rate=0.004314977674575518]:77.88245451520345,((9[&rate=0.001823239814678933]:22.351137613464026,15[&rate=0.002016226605910791]:22.351137613464026)[&rate=0.002686280267994668]:56.7825660332367,(11[&rate=0.001961889108849267]:22.614611441025833,17[&rate=9.187500465514614E-4]:22.614611441025833)[&rate=0.0055252847287623735]:56.519092205674895)[&rate=0.00476129761138804]:22.932419106056486)[&rate=0.0018869237353871878]:41.41361902895248)[&rate=0.00360482540300464]:10.87113127292426,(10[&rate=0.001632029471264329]:49.3238334152992,16[&rate=0.0011716724946490636]:49.3238334152992)[&rate=0.0033109875947792532]:105.02703963933476)[&rate=0.00195230548873808]:7.203736589011299,(12[&rate=0.001805517171043194]:44.91330489508167,14[&rate=0.0026412391363122454]:44.91330489508167)[&rate=0.010053601320651343]:116.64130474856358)[&rate=0.003866803367117991]:96.71331435782443)[&rate=0.002282792066616941]:179.50636067599845,(((24[&rate=0.0014864413947111145]:19.054128960228194,25[&rate=0.002940516177684036]:19.054128960228194)[&rate=0.004554161143267492]:151.01915535730294,41[&rate=0.005970229595247112]:170.07328431753112)[&rate=0.0030501453350653186]:85.18560199736257,38[&rate=0.0028212769418641094]:255.2588863148937)[&rate=0.0025122270098771075]:182.51539836257444)[&rate=0.0021142404572094447]:30.931001040489036)[&rate=1.0]:0.0;
tree STATE_10509000 = ((((((1[&rate=0.001645052305142038]:4.048164282265914,2[&rate=0.002383996672668806]:4.048164282265914)[&rate=9.655349457344115E-4]:7.103903069720433,(21[&rate=0.002193378554159831]:0.9801902318955442,22[&rate=0.001651922964306366]:0.9801902318955442)[&rate=0.002777868455426498]:10.171877120090802)[&rate=0.0026284555135217286]:137.1046310201078,(((32[&rate=0.003111077203844439]:24.65047634464905,34[&rate=0.001869598128980774]:24.65047634464905)[&rate=0.002903534225091418]:45.77641523642977,33[&rate=0.003397431108453104]:70.42689158107882)[&rate=0.003721693231467879]:1.2414692891744465,35[&rate=0.0011494833730372248]:71.66836087025327)[&rate=0.005177217328856246]:76.58833750184088)[&rate=0.0027051409871883137]:72.14599655330679,13[&rate=0.002871769642354084]:220.40269492540094)[&rate=0.004943088223563631]:138.25322117983924,(((((4[&rate=0.0021359395188764443]:47.240882583800385,((5[&rate=0.0019295666298187106]:10.228689322801637,37[&rate=0.00882238081789893]:10.228689322801637)[&rate=0.002719392219632228]:28.072040508423378,42[&rate=9.436779673016308E-4]:38.30072983122501)[&rate=0.00769363541413064]:8.940152752575372)[&rate=0.006126255717396481]:3.9172599362438945,31[&rate=0.002092376310954949]:51.15814252004428)[&rate=7.694220690820683E-4]:36.20506108229762,36[&rate=0.0017225887101989736]:87.3632036023419)[&rate=0.002716016176850336]:45.34177829184843,23[&rate=0.0037874464454150368]:132.70498189419033)[&rate=0.00961030216001265]:42.48743726177628,((26[&rate=0.0023369028994610005]:6.261719759243035,30[&rate=0.0025831579822933478]:6.261719759243035)[&rate=0.003659051861449604]:96.48722134304958,27[&rate=0.0013938773473020233]:102.74894110229262)[&rate=0.0015235737892112387]:72.44347805367399)[&rate=0.005336367042613147]:183.46349694927358)[&rate=0.005985093424145764]:112.71758000608276,((((3[&rate=0.0025781457832742332]:22.35271150825503,28[&rate=0.0019021354809745919]:22.35271150825503)[&rate=0.002227066023664409]:18.264931254602427,(6[&rate=0.004466579814176435]:34.64156466590335,((20[&rate=0.004777293391018321]:13.194145611733875,(29[&rate=0.0018742626143971632]:7.75463250194456,39[&rate=0.0016313455594059556]:7.75463250194456)[&rate=0.0011673968236044336]:5.439513109789315)[&rate=0.002466611595738844]:1.114943227235841,40[&rate=0.002763034020010269]:14.309088838969716)[&rate=0.0017772754715395852]:20.33247582693364)[&rate=0.00324218346430292]:5.9760780969541045)[&rate=0.002746726207245034]:246.38678058332707,((((7[&rate=0.001529666502110512]:31.792550418117905,19[&rate=0.0015590504600245772]:31.792550418117905)[&rate=0.006587256312208539]:91.37549386337352,((8[&rate=9.037726077336702E-4]:24.224246350753024,18[&rate=0.0010015350428466397]:24.224246350753024)[&rate=0.005644659016014417]:78.11818751985942,((9[&rate=8.098693052638023E-4]:22.436175351357228,15[&rate=0.002182350063432055]:22.436175351357228)[&rate=0.0038245838697000493]:20.184363709442422,(11[&rate=0.0018213377125263718]:22.693256954234712,17[&rate=0.001766378744318526]:22.693256954234712)[&rate=0.007884152701567188]:19.927282106564938)[&rate=0.004126660385645734]:59.72189480981279)[&rate=0.0034947037844588855]:20.82561041087898)[&rate=0.0041841288052749046]:28.11244265226391,(10[&rate=0.002003191765401989]:60.270092465029556,16[&rate=0.0010343438329772595]:60.270092465029556)[&rate=0.003918612240509579]:91.01039446872576)[&rate=0.0014831725230933417]:12.524508924319946,(12[&rate=0.002524811783331718]:53.06937895841515,14[&rate=0.003693474535115495]:53.06937895841515)[&rate=0.008475060738582105]:110.73561689966013)[&rate=0.00429952955207785]:123.19942748810925)[&rate=0.0025064948283455577]:181.2980334502687,(((24[&rate=9.1931078158803E-4]:33.065647917992365,25[&rate=0.0018186039726923893]:33.065647917992365)[&rate=0.005071424606470534]:104.02441718088328,41[&rate=0.006136650074501582]:137.09006509887564)[&rate=0.0038689390048266556]:132.52196677540218,38[&rate=0.003140630949033289]:269.6120318742778)[&rate=0.0025698051231267524]:198.6904249221754)[&rate=0.002015082595408558]:3.071039314869722)[&rate=1.0]:0.0;
tree STATE_10510000 = (((((((1[&rate=0.001657151011630109]:9.222258205882467,2[&rate=0.0024015300215605097]:9.222258205882467)[&rate=9.726360718663294E-4]:6.606033289323429,(21[&rate=0.0022095099824804144]:6.274961640486264,22[&rate=0.0016640722017643938]:6.274961640486264)[&rate=0.002798298574882046]:9.553329854719632)[&rate=0.002647786760118356]:121.9973257165619,((32[&rate=0.0037532822179426237]:24.19277144415062,34[&rate=0.0018522175017208328]:24.19277144415062)[&rate=0.002626285028274206]:45.807316037059636,(33[&rate=0.0034336920837193014]:68.73651763873293,35[&rate=0.0010132034516927583]:68.73651763873293)[&rate=0.003465942459917984]:1.2635698424773238)[&rate=0.005200811627010294]:67.82552973055753)[&rate=0.00399596710972003]:46.844462448405125,13[&rate=0.003234418111487421]:184.67007966017292)[&rate=0.004473264536986272]:201.1749749008215,((((4[&rate=0.0015880079154803055]:42.956757165395906,((5[&rate=0.0023182794907769403]:12.277929972237638,37[&rate=0.0069643886765143855]:12.277929972237638)[&rate=0.00302059271521906]:12.320368606607248,42[&rate=0.0012670056721637802]:24.598298578844886)[&rate=0.004278637642503683]:18.35845858655102)[&rate=0.0016571527958561974]:34.062302060592025,(31[&rate=0.002107764907882662]:42.934327441900706,36[&rate=0.0025733034854862067]:42.934327441900706)[&rate=0.0013034244198490445]:34.084731784087225)[&rate=0.004228727131022953]:50.12522571038606,23[&rate=0.0038153016101044094]:127.14428493637399)[&rate=0.013772983452060347]:36.182700650992956,((26[&rate=0.0014462483215759317]:9.554931561380169,30[&rate=0.0026021560835345035]:9.554931561380169)[&rate=0.003685962734956745]:54.866269676783375,27[&rate=0.002121477371415465]:64.42120123816355)[&rate=0.0018097997992994172]:98.9057843492034)[&rate=0.0051625663825121074]:222.51806897362746)[&rate=0.004682688078814424]:45.810600241636166,(((3[&rate=0.0038933594403439487]:14.395709765090798,28[&rate=0.0028724896705648673]:14.395709765090798)[&rate=0.0015414690288863917]:24.57398090996491,(6[&rate=0.004499429735123232]:34.467600326468364,((20[&rate=0.0038673353384058827]:9.622377434241384,(29[&rate=0.0036906273810117965]:5.534305846641228,39[&rate=0.0021653157487646515]:5.534305846641228)[&rate=0.0019475024417690274]:4.088071587600156)[&rate=0.002484752544585051]:3.3175131381050615,40[&rate=0.002669392029763015]:12.939890572346446)[&rate=0.002596594919281868]:21.52770975412192)[&rate=0.003266028436278866]:4.502090348587345)[&rate=0.00276692728783115]:227.03423204983213,((((7[&rate=0.0012285622179036245]:39.88693232676874,19[&rate=0.0012521621466827948]:39.88693232676874)[&rate=0.006959313473047242]:77.7969092583544,((8[&rate=0.0012823025170331864]:16.726027826396283,18[&rate=0.001421011098753774]:16.726027826396283)[&rate=0.0050902274253066945]:65.44360629792297,((9[&rate=8.158255724216655E-4]:22.16903323326584,15[&rate=0.0021984003815825213]:22.16903323326584)[&rate=0.0038527121653985355]:34.09675086381378,(11[&rate=0.001834732928186465]:22.428077435784523,17[&rate=0.00177936975859052]:22.428077435784523)[&rate=0.00794213751405323]:33.837706661295094)[&rate=0.004436338578694464]:25.903850027239642)[&rate=0.003520405943118982]:35.51420746080389)[&rate=0.0014940806680635579]:8.810224113477688,(10[&rate=0.002362887025891123]:47.58853639961992,16[&rate=0.0012200717202738732]:47.58853639961992)[&rate=0.003344040614561109]:78.90552929898092)[&rate=0.005181921738024116]:32.62850206004889,(12[&rate=0.0025433807714475795]:53.24048814157177,14[&rate=0.0020761305196381834]:53.24048814157177)[&rate=0.00853739144504303]:105.88207961707795)[&rate=0.003828333742292697]:106.88135496623812)[&rate=0.005055670403208339]:165.65173207774274)[&rate=0.005012529865213537]:13.603107835498065,(((24[&rate=7.03921035748307E-4]:43.49349361804315,25[&rate=0.0013925144985923667]:43.49349361804315)[&rate=0.005546164089027719]:122.09056488937591,41[&rate=0.00618178269906271]:165.58405850741906)[&rate=0.003897393514931491]:115.47164582787025,38[&rate=0.003163729042583831]:281.0557043352893)[&rate=0.002556378514721103]:164.20305830283934)[&rate=1.0]:0.0;
tree STATE_10511000 = ((((((1[&rate=0.0015257855994480064]:9.338478926019885,2[&rate=0.0022111563145561855]:9.338478926019885)[&rate=0.0036108088055254936]:5.613465609711531,(21[&rate=0.0020343580575610956]:10.041299203881902,22[&rate=0.0015321581340956155]:10.041299203881902)[&rate=0.0025764722940433615]:4.910645331849514)[&rate=0.0024378918279895634]:154.94451484840448,(((32[&rate=0.0030139605537422543]:20.452068621017993,34[&rate=0.0021227976479552997]:20.452068621017993)[&rate=0.0024582097610043765]:40.77547009437953,33[&rate=0.0031609935175635926]:61.22753871539752)[&rate=0.0031911908189080915]:4.091381875445528,35[&rate=0.0010510625882124032]:65.31892059084305)[&rate=0.004788533712524022]:104.57753879329286)[&rate=0.0011441680339663615]:45.26506856807342,13[&rate=0.003861902985714754]:215.16152795220933)[&rate=0.003909071908743944]:220.18776888907354,(((24[&rate=0.0015155769259621434]:43.400145959726146,25[&rate=0.001664676610790119]:43.400145959726146)[&rate=0.004865214718751255]:96.95688823635318,41[&rate=0.005691741401327422]:140.35703419607933)[&rate=0.004438059497505884]:182.43981232349034,38[&rate=0.003147789081099975]:322.79684651956967)[&rate=0.0017049369962630295]:112.5524503217132)[&rate=0.0020137174758764606]:21.96459723061031,((((3[&rate=0.0011480400703440443]:31.041291733013725,28[&rate=0.001843220176958017]:31.041291733013725)[&rate=0.0018575716895427152]:9.375844467070817,(6[&rate=0.005132705411828636]:23.099037711680857,((20[&rate=0.0033761441393139052]:10.626171494304616,(29[&rate=0.0035124422015136874]:5.163901311912164,39[&rate=0.002635792580877263]:5.163901311912164)[&rate=0.0013777684967343573]:5.462270182392452)[&rate=7.928562875927649E-4]:2.7121632776388704,40[&rate=0.0030038544216408497]:13.338334771943487)[&rate=0.001904590865190991]:9.76070293973737)[&rate=0.0021054097431815917]:17.318098488403685)[&rate=0.0025506105914674384]:225.66406618046403,((((7[&rate=0.001131171828606809]:40.66287601226891,19[&rate=0.0011529009475745703]:40.66287601226891)[&rate=0.006381774933691513]:89.31871061400288,(10[&rate=0.0024968589277226676]:42.24532010266199,16[&rate=0.0019537778767083945]:42.24532010266199)[&rate=0.002866133086706767]:87.7362665236098)[&rate=0.003633773616342184]:6.161878873647396,((8[&rate=0.0011806520352665847]:17.439223736135546,18[&rate=0.0013915525558234755]:17.439223736135546)[&rate=0.004686715724120037]:76.9053189004438,((9[&rate=7.511535770285302E-4]:22.896975392778298,15[&rate=0.0010719396884527603]:22.896975392778298)[&rate=0.0032064592902001582]:37.2071677431135,(11[&rate=0.0017289965376026898]:22.45732297134906,17[&rate=0.0022047188188818517]:22.45732297134906)[&rate=0.004484993128848229]:37.64682016454273)[&rate=0.0032194459430912392]:34.24039950068755)[&rate=0.0029263579663982553]:41.79892286333984)[&rate=0.0044632035660747745]:47.164253737596,(12[&rate=0.0013617333733853942]:49.14070040614491,14[&rate=0.004336197282039731]:49.14070040614491)[&rate=0.0039516162747901375]:134.16701883137029)[&rate=0.0030632145523040943]:82.77348314303339)[&rate=0.0021456421998640018]:150.18036784587844,((((4[&rate=0.001977650978969126]:24.884447896723977,((5[&rate=0.002134505206645975]:14.15932414904551,37[&rate=0.003602050522410568]:14.15932414904551)[&rate=0.001769511820489988]:5.381445468459429,42[&rate=0.003886630010349911]:19.54076961750494)[&rate=0.0035303390080781497]:5.343678279219038)[&rate=0.0025468905863273504]:29.862023513497796,(31[&rate=0.001891460179898113]:41.29749864709442,36[&rate=0.00236931297969156]:41.29749864709442)[&rate=0.001200099565952201]:13.448972763127351)[&rate=0.003390616407370548]:75.60609493124949,23[&rate=0.0022703543891580726]:130.35256634147126)[&rate=0.013263280551696614]:35.007416427300086,((26[&rate=0.0032135471205249175]:4.603823244962264,30[&rate=0.0023958783791631797]:4.603823244962264)[&rate=0.004153222306570389]:48.37441260845464,27[&rate=0.0025508788252763003]:52.978235853416905)[&rate=0.0014446107200422392]:112.38174691535444)[&rate=0.004638786647945295]:250.90158745765567)[&rate=0.005035677487085703]:41.05232384546616)[&rate=1.0]:0.0;
tree STATE_10512000 = (((((((1[&rate=0.001714853827951863]:4.74708606664775,2[&rate=0.0024851524824905913]:4.74708606664775)[&rate=0.0023924257283948714]:6.60265359024975,(21[&rate=0.0032244650664183965]:2.0947765031323833,22[&rate=0.001788397034911301]:2.0947765031323833)[&rate=0.006336458137965193]:9.254963153765116)[&rate=0.002729213842029463]:112.66208878441547,(((32[&rate=0.0027696661333011423]:27.252674078613705,34[&rate=0.001950735800471232]:27.252674078613705)[&rate=0.0030739034423894677]:35.89430945558344,35[&rate=0.0011813053573615489]:63.14698353419714)[&rate=0.008294855791484868]:0.2558187443976294,33[&rate=0.003571822855333318]:63.40280227859477)[&rate=0.005356203877883761]:60.6090261627182)[&rate=0.0028912215503647115]:66.5721983279562,13[&rate=0.0044657291526934905]:190.58402676926917)[&rate=0.004317623055340728]:240.28314626399552,(((24[&rate=0.001703380143305818]:20.19182626165662,25[&rate=0.00178035102670183]:20.19182626165662)[&rate=0.005048583862763994]:207.80243848657253,41[&rate=0.00603612349404926]:227.99426474822914)[&rate=0.0049168496285579835]:49.77567880527923,38[&rate=0.0034672666253290295]:277.76994355350837)[&rate=0.00283454524819981]:153.09722947975632)[&rate=0.004001506698656533]:2.04860893281824,(((((4[&rate=0.002222712255814236]:34.4946507141387,((5[&rate=0.002151981589526709]:11.934531562073232,37[&rate=0.006422905692153481]:11.934531562073232)[&rate=0.004843000963154922]:2.070178879483816,42[&rate=0.0043682430568832056]:14.004710441557048)[&rate=0.003967802136919368]:20.489940272581652)[&rate=0.0026345474713694323]:10.987335723609291,31[&rate=0.0016919942806984379]:45.48198643774799)[&rate=0.003244426915060926]:11.00803519130443,36[&rate=0.002180040252035451]:56.49002162905242)[&rate=0.0028977023880998425]:97.33314178102393,23[&rate=0.0026445696134227855]:153.82316341007635)[&rate=0.013840357718653969]:28.451070447642508,((26[&rate=0.003611754877572253]:6.893930393227306,30[&rate=0.0026927644429869256]:6.893930393227306)[&rate=0.004667870225891457]:80.17064240041991,27[&rate=0.0028669718207780734]:87.06457279364722)[&rate=0.00162528958009436]:95.20966106407164)[&rate=0.005160475765780748]:250.64154810836408)[&rate=0.00222013882183459]:33.602105506379075,(((3[&rate=0.0016904060652496635]:29.557563382427755,28[&rate=0.0027140085500557934]:29.557563382427755)[&rate=0.0021348012566174005]:20.447607861438737,(6[&rate=0.005768726304932934]:40.440761567359324,((20[&rate=0.003788329332202995]:12.300470864090492,40[&rate=0.002628939531746461]:12.300470864090492)[&rate=0.0015801662349907183]:2.3941825944785524,(29[&rate=0.002887539488997729]:3.6066872481850125,39[&rate=0.0019004212048734901]:3.6066872481850125)[&rate=0.0015484951368731992]:11.087966210384032)[&rate=0.0020107189450232687]:25.74610810879028)[&rate=0.00581658183252003]:9.564409676507168)[&rate=0.0028750736542997295]:259.95200095959945,((((7[&rate=0.0017446164189905324]:42.52785931718335,19[&rate=0.0026968192953278716]:42.52785931718335)[&rate=0.004070854140084904]:107.81299239943857,(10[&rate=0.002000195453017739]:43.70957721649781,16[&rate=0.0021958809101705803]:43.70957721649781)[&rate=0.0032212909185515446]:106.6312745001241)[&rate=0.0016801142460231313]:3.6164130354784447,((8[&rate=0.0011716790686978754]:20.73286347936762,18[&rate=0.003090046180770913]:20.73286347936762)[&rate=0.00468487520598847]:69.73357323200673,((9[&rate=8.4423302160744E-4]:24.03606732588376,15[&rate=0.002720933157859199]:24.03606732588376)[&rate=0.0032769329441264534]:27.618380337319802,(11[&rate=0.002670541319313933]:17.15424847982609,17[&rate=0.003405323593913388]:17.15424847982609)[&rate=0.003295358591052722]:34.500199183377475)[&rate=0.005894393153748951]:38.811989048170794)[&rate=0.0036412955632004877]:63.490828040726015)[&rate=0.004930990260069162]:49.97994287038631,(12[&rate=0.0015432480441237417]:50.602092188962395,14[&rate=0.0030334769700367105]:50.602092188962395)[&rate=0.007572361123292904]:153.3351154335243)[&rate=0.004333871606132213]:106.01996458097923)[&rate=0.004083182056144783]:156.5607152689961)[&rate=1.0]:0.0;
tree STATE_10513000 = (((((1[&rate=0.0012721293499179524]:2.4482950580594265,2[&rate=0.005848881492330856]:2.4482950580594265)[&rate=0.001522195274594321]:7.825058942956304,(21[&rate=0.0018969334836760033]:4.155894367837997,22[&rate=0.0013266858789320105]:4.155894367837997)[&rate=0.0019330017328014204]:6.117459633177734)[&rate=0.0020176904373008864]:158.68338215724668,(((32[&rate=0.0031516619823982028]:29.47609483823118,34[&rate=0.0019126234117119152]:29.47609483823118)[&rate=0.0020006050775735074]:28.689432236207562,35[&rate=0.0019289190919205914]:58.16552707443874)[&rate=0.0018108904974992017]:6.231722667585615,33[&rate=0.0028816622407834562]:64.39724974202436)[&rate=0.0038735457212931697]:104.55948641623804)[&rate=0.002976171507826715]:30.361630236566754,13[&rate=0.0035773434863521896]:199.31836639482916)[&rate=0.0030646200174775417]:288.47662017940286,((((((3[&rate=0.0014652616505048716]:16.972917490453614,28[&rate=0.002352530986071483]:16.972917490453614)[&rate=0.0011204798365234687]:22.31006066611125,((20[&rate=0.0014832757534995367]:11.95143531212,40[&rate=0.0018085682193724746]:11.95143531212)[&rate=0.0021642492960365334]:4.8731806666739015,(29[&rate=0.002587290112448908]:14.608288433275986,39[&rate=0.0017028134200733594]:14.608288433275986)[&rate=0.0019563640478027005]:2.216327545517915)[&rate=0.0014916108549332587]:22.458362177770965)[&rate=0.00212331493170602]:34.818454912295124,6[&rate=0.0023337417033489584]:74.10143306885999)[&rate=0.0023432963464683613]:219.60963234494994,((((7[&rate=0.001388887599874851]:42.52736782685446,19[&rate=7.391968385095948E-4]:42.52736782685446)[&rate=0.002875905320081503]:155.15959048806656,(10[&rate=0.0012346497150761827]:56.789537031542956,16[&rate=0.0013554394076633633]:56.789537031542956)[&rate=0.002803356656769769]:140.89742128337807)[&rate=0.0034320324489662216]:3.1517867456753947,(12[&rate=0.002128707307714821]:55.535503363645155,14[&rate=0.002606413185335864]:55.535503363645155)[&rate=0.005635317067781058]:145.30324169695126)[&rate=0.0017500450475817727]:0.28446219808887463,((8[&rate=0.0020534819724349596]:21.231091481896275,18[&rate=0.002292287759527147]:21.231091481896275)[&rate=0.0033372061689295723]:122.7570567223122,((9[&rate=6.262770548566983E-4]:24.904283785093167,15[&rate=9.666280329220173E-4]:24.904283785093167)[&rate=0.0019028367990628291]:93.31238647329313,(11[&rate=0.0014236244622147067]:24.721284205419266,17[&rate=0.0018153255799662575]:24.721284205419266)[&rate=0.0020574576146520944]:93.49538605296704)[&rate=0.005030938124033751]:25.77147794582217)[&rate=0.0033267372826212217]:57.13505905447681)[&rate=0.006470981906923592]:92.58785815512465)[&rate=0.004512182406363357]:139.6323478126912,(((24[&rate=0.002228123028595937]:20.32384040163483,25[&rate=0.001699688570717894]:20.32384040163483)[&rate=0.00360567747892296]:237.9868155196148,41[&rate=0.0030868241028631925]:258.31065592124963)[&rate=0.0033402569700652493]:101.33604782477806,38[&rate=0.002613731469528624]:359.6467037460277)[&rate=0.004122880208819874]:73.69670948047343)[&rate=0.001646964720906251]:46.9628725505965,(((((4[&rate=0.001570145022110014]:46.23323757604548,((5[&rate=0.001596403667704]:17.596895312245362,37[&rate=0.004764701637866643]:17.596895312245362)[&rate=0.0015638879667867643]:6.160023885778731,42[&rate=0.0035137436127351445]:23.756919198024093)[&rate=0.0021250368341461183]:22.47631837802139)[&rate=0.002144007336734621]:26.527025643272637,36[&rate=0.0016172184144279344]:72.76026321931812)[&rate=0.0025508918501857616]:11.824145062890437,31[&rate=0.0012551714608454497]:84.58440828220856)[&rate=0.002366912535070023]:64.96393015361048,23[&rate=0.0020593931559899814]:149.54833843581903)[&rate=0.007343889945285656]:43.11940580606412,((26[&rate=0.002679306719683489]:6.807285859120203,30[&rate=0.0019975724020924947]:6.807285859120203)[&rate=0.00185321324172127]:109.03115091617315,27[&rate=0.002203342613108152]:115.83843677529335)[&rate=0.0034390523873109166]:76.82930746658981)[&rate=0.003469537391732773]:287.6385415352145)[&rate=0.0019616703254059257]:7.488700797134413)[&rate=1.0]:0.0;
tree STATE_10514000 = ((((((1[&rate=0.0019716620276906197]:4.068782386694143,2[&rate=0.007117491482240614]:4.068782386694143)[&rate=0.0017258800411736575]:6.78412211131264,(21[&rate=0.002401385508347143]:2.8674697195891636,22[&rate=0.0016794918067839545]:2.8674697195891636)[&rate=0.001724673127920909]:7.98543477841762)[&rate=0.002738266177571378]:112.19410059143428,(((32[&rate=0.004089909583228824]:20.501670028639708,34[&rate=0.002231054304921781]:20.501670028639708)[&rate=0.0035276851436216684]:31.310158601294162,35[&rate=0.002512147203265517]:51.81182862993387)[&rate=0.00129468774937289]:5.425842502229983,33[&rate=0.004072495968307409]:57.237671132163854)[&rate=0.005238909048109781]:65.8093339572772)[&rate=0.0030260343926887976]:72.25257551223189,13[&rate=0.0030678273853313163]:195.29958060167294)[&rate=0.005516991504597057]:100.77531666911258,(((((4[&rate=0.0018971529061356373]:52.766554442630515,((5[&rate=0.0019288803358297663]:19.71445318561107,37[&rate=0.005757027173825569]:19.71445318561107)[&rate=0.0018895927186861148]:2.2761370305135387,42[&rate=0.0042455370761455]:21.99059021612461)[&rate=0.0023036941965833856]:30.775964226505906)[&rate=0.001961009120241057]:23.34157075555948,36[&rate=0.0018549364640688887]:76.10812519819)[&rate=0.005827846172595266]:2.8841352274923793,31[&rate=0.0012300271234125006]:78.99226042568237)[&rate=0.006694520034187403]:40.53298087910966,23[&rate=0.004166171635264303]:119.52524130479203)[&rate=0.006359028982285895]:53.12994793097589,((26[&rate=0.0019644378085690592]:3.285598206304192,30[&rate=0.0024135988933755618]:3.285598206304192)[&rate=0.0022391746225393257]:88.12831835219494,27[&rate=0.0026622240511687775]:91.41391655849912)[&rate=0.003402040291427771]:81.2412726772688)[&rate=0.005494195184342173]:123.4197080350176)[&rate=0.0026042767902699285]:151.38809443685665,(((((3[&rate=0.0029137481605192484]:9.197686859265136,28[&rate=0.004678128872688134]:9.197686859265136)[&rate=0.0010725717749838985]:44.4980649905403,((20[&rate=0.0035384972518897875]:13.21854266741345,40[&rate=0.0018088577846200912]:13.21854266741345)[&rate=0.005435031398859404]:5.472309173658298,(29[&rate=0.0022569628943846765]:16.718241819424456,39[&rate=0.0012582422149365062]:16.718241819424456)[&rate=0.0036364977240868155]:1.9726100216472915)[&rate=0.0029040424209687016]:35.004900008733685)[&rate=0.0037463318180305373]:6.053567538620001,6[&rate=0.0031961042393528695]:59.749319388425434)[&rate=0.002751303492995203]:254.22197231004446,(((7[&rate=0.0016781457185741134]:36.55508762634081,19[&rate=0.0017084328523567424]:36.55508762634081)[&rate=0.0035551580039997004]:118.65255047526706,(((8[&rate=0.0024811525284839527]:18.935147900559997,18[&rate=0.002769693450850979]:18.935147900559997)[&rate=0.004032232878230174]:83.74904547329231,((9[&rate=0.0014063569867674207]:22.211118878667232,15[&rate=0.0033266310777580518]:22.211118878667232)[&rate=0.0034528150774164657]:46.900485603384354,(11[&rate=0.0033246200405268435]:22.04790898859538,17[&rate=0.0018049769444610636]:22.04790898859538)[&rate=0.004487134103275817]:47.06369549345621)[&rate=0.0068099394950643]:33.57258889180072)[&rate=0.004755871011263814]:33.548072641942866,(10[&rate=0.0013301528631887308]:54.71427126111581,16[&rate=0.0014602859312771912]:54.71427126111581)[&rate=0.0032498213621606617]:81.51799475467936)[&rate=0.0036388586449535476]:18.975372085812694)[&rate=0.001846708364546388]:14.995975389784235,(12[&rate=0.004329560817955281]:37.89854339044343,14[&rate=0.003969625517312732]:37.89854339044343)[&rate=0.006312277104400597]:132.30507010094868)[&rate=0.0043821858124744794]:143.76767820707778)[&rate=0.004999135607547715]:102.75724868976278,(((24[&rate=0.002692165385617147]:14.406388488092027,25[&rate=0.003614764430235318]:14.406388488092027)[&rate=0.003647825088098153]:206.26804482736924,41[&rate=0.003924764728435]:220.67443331546127)[&rate=0.003850692204366262]:78.92912967900929,38[&rate=0.002238436500234118]:299.60356299447056)[&rate=0.004226119661712877]:117.1249773937621)[&rate=0.005364203910200525]:30.734451319409516)[&rate=1.0]:0.0;
tree STATE_10515000 = (((((((1[&rate=0.004300733370294806]:2.3660574239407457,2[&rate=0.0046419874884321135]:2.3660574239407457)[&rate=0.002269748459676693]:8.441256272619395,(21[&rate=0.002268368499168542]:6.018096481074111,22[&rate=0.0015864617721219867]:6.018096481074111)[&rate=0.0016291404196200829]:4.789217215486029)[&rate=0.0027375557811322553]:128.94951239407868,(((32[&rate=0.0029783441429143275]:17.73211114228854,34[&rate=0.001624693012561356]:17.73211114228854)[&rate=0.003761202947329456]:42.72339609195798,33[&rate=0.003659942001198822]:60.455507234246525)[&rate=0.003843708107623402]:1.746186494880618,35[&rate=0.0012452628671441434]:62.20169372912714)[&rate=0.0037933041826053006]:77.55513236151167)[&rate=0.0024927052430479815]:49.08499211908307,13[&rate=0.0028451836719986133]:188.84181820972188)[&rate=0.005454767822452442]:169.80835971011075,(((((4[&rate=0.0019004858386155587]:43.15921952700779,((5[&rate=0.0018220362275239578]:19.21053421570132,42[&rate=0.004290311495917511]:19.21053421570132)[&rate=0.002009444947806006]:2.6876780906737174,37[&rate=0.0045320643065556]:21.898212306375036)[&rate=0.001426399553941554]:21.261007220632756)[&rate=0.0014024544499191736]:38.91577934203684,36[&rate=0.0017830597218719219]:82.07499886904463)[&rate=0.0037548963370146555]:14.039524961291846,31[&rate=0.0010425594017752717]:96.11452383033648)[&rate=0.0022941960480964228]:46.20025791138664,23[&rate=0.0037427494968026256]:142.31478174172312)[&rate=0.006165556479492242]:56.6754993506907,((26[&rate=0.0031894679127656123]:12.085195048968014,30[&rate=0.0013766262675045569]:12.085195048968014)[&rate=0.0023791559256879425]:90.37291987977488,27[&rate=0.0028014578178097494]:102.4581149287429)[&rate=0.002188420455584468]:96.53216616367092)[&rate=0.005445309695051883]:159.6598968274188)[&rate=0.0048793954263721935]:87.51048952309958,((((3[&rate=0.00275235047386521]:7.972912710106241,28[&rate=0.004418999004108844]:7.972912710106241)[&rate=8.666242095363588E-4]:42.89159550652951,((20[&rate=0.0015417295559044721]:17.24705819820115,(29[&rate=0.005224852361584842]:9.523574646245335,39[&rate=0.0011885459435619836]:9.523574646245335)[&rate=0.0021928919323677193]:7.723483551955814)[&rate=0.0032853428203963183]:1.3652772498339374,40[&rate=0.0017174048281378776]:18.612335448035086)[&rate=0.0024562257198591274]:32.25217276860067)[&rate=0.0044758960198700674]:8.589461805807566,6[&rate=0.0030190663479132867]:59.45397002244332)[&rate=0.0035388158431858122]:295.3565753636729,((((7[&rate=0.0015851902461293086]:36.67144158806304,19[&rate=0.0016137997217690048]:36.67144158806304)[&rate=0.0035279775218229224]:125.44458670231012,((8[&rate=0.0023437170827795015]:18.855605270432207,18[&rate=0.002616275210487716]:18.855605270432207)[&rate=0.0038900380550606754]:117.63661073566978,((9[&rate=0.0012308814530975513]:23.87114672768349,15[&rate=0.001284682770369322]:23.87114672768349)[&rate=0.0037476928688550794]:54.029677218212356,(11[&rate=0.0030396805481811362]:22.68323436772644,17[&rate=0.0010236041557614107]:22.68323436772644)[&rate=0.0031310962111649305]:55.21758957816941)[&rate=0.006551909438112323]:58.59139206020613)[&rate=9.006046918242203E-4]:25.623812284271168)[&rate=0.003372172005176218]:4.743386133484847,(10[&rate=0.0022956620349065234]:52.80912070708381,16[&rate=0.001136072611975256]:52.80912070708381)[&rate=0.003065007305273529]:114.05029371677419)[&rate=0.0025915589790077437]:19.418731929467953,(12[&rate=0.004089738753129586]:38.234680734492194,14[&rate=0.0037497409077206062]:38.234680734492194)[&rate=0.006462370115920102]:148.04346561883375)[&rate=0.004133073029111684]:168.5323990327903)[&rate=0.005167289831137266]:91.35012205681596)[&rate=0.004357594805884678]:21.503269092254072,(((24[&rate=0.0018728860386956964]:19.479105246963268,25[&rate=0.0013415304605086478]:19.479105246963268)[&rate=0.003657091377210042]:178.9419334494913,41[&rate=0.003816330713167537]:198.42103869645456)[&rate=0.0036729519391603613]:154.6423742631012,38[&rate=0.0021491979135858474]:353.06341295955576)[&rate=0.004188814790641399]:114.60052357563052)[&rate=1.0]:0.0;
tree STATE_10516000 = ((((((1[&rate=0.0038588996368628535]:1.782085196595302,2[&rate=0.004443801434826244]:1.782085196595302)[&rate=0.003369967175406544]:5.4443027426236155,(21[&rate=0.00278857128133287]:2.963734465022105,22[&rate=0.0014234774002812227]:2.963734465022105)[&rate=0.0029252428653797654]:4.262653474196813)[&rate=0.0022693837897407093]:195.52381760014867,(((32[&rate=0.0023781848087791623]:31.338495380236743,34[&rate=0.001457780973078863]:31.338495380236743)[&rate=0.004229481601142309]:22.093404153032296,35[&rate=0.001117331397250956]:53.43189953326904)[&rate=0.001363838205513449]:7.390447865927001,33[&rate=0.003969311432296552]:60.82234739919604)[&rate=0.0023835404521021617]:141.92785814017154)[&rate=0.0026207565245739486]:37.34310459704372,13[&rate=0.0024937900103778623]:240.0933101364113)[&rate=0.005369268643993646]:165.69573022121503,((((4[&rate=0.001533636439537439]:95.67479758337174,(((5[&rate=0.0012558446855918876]:14.223955099396292,42[&rate=0.002659416428150334]:14.223955099396292)[&rate=7.238653638206429E-4]:4.398541176363761,37[&rate=0.0034649749389490747]:18.622496275760053)[&rate=0.001557354145042057]:44.954634279096766,31[&rate=0.0018898414115682428]:63.577130554856815)[&rate=0.0012815735828301117]:32.09766702851493)[&rate=0.0023812516257804414]:14.944414959158209,36[&rate=0.0015998779558761135]:110.61921254252995)[&rate=0.0018017019525414504]:59.458910713809544,23[&rate=0.0031701889027496437]:170.0781232563395)[&rate=0.00637158145312901]:61.47898571849484,((26[&rate=0.0027731883819159205]:10.46885352452499,30[&rate=5.416831721717659E-4]:10.46885352452499)[&rate=0.00211159139705215]:105.72274100083008,27[&rate=0.0023404664072364787]:116.19159452535507)[&rate=0.003091221569531092]:115.36551444947926)[&rate=0.004754680951341129]:174.231931382792)[&rate=0.004622337709858003]:70.04762432144577,(((((3[&rate=0.0018092812180738654]:19.603524458458846,28[&rate=0.002904866940523601]:19.603524458458846)[&rate=0.0032925922618014377]:20.466307054826256,(20[&rate=0.0017639187082072703]:20.154827027560117,((29[&rate=0.004688079716987702]:6.4569426525115095,39[&rate=0.0010664412589918943]:6.4569426525115095)[&rate=0.001530044742561265]:10.08228552103341,40[&rate=0.001429601303188527]:16.53922817354492)[&rate=0.0029478247370931417]:3.6155988540151967)[&rate=0.0023719008042028767]:19.915004485724985)[&rate=0.0015267981546892835]:25.949469494062903,6[&rate=0.002708904047416187]:66.019301007348)[&rate=0.0027571884377502066]:307.9246973340325,((((7[&rate=0.0014223365038726306]:38.169944008378295,19[&rate=0.0014480067988733025]:38.169944008378295)[&rate=0.0031616072750698908]:123.47380071598648,((8[&rate=0.0021029364576304263]:20.16858164326702,18[&rate=0.0023474934599352145]:20.16858164326702)[&rate=0.002818719047037483]:114.95571107963973,((9[&rate=0.0014548346805105636]:19.15799851771157,15[&rate=0.0015184249003485737]:19.15799851771157)[&rate=0.0017550290860472227]:71.01858449952206,(11[&rate=0.0027274004579378487]:20.387583902652413,17[&rate=9.184446848615285E-4]:20.387583902652413)[&rate=0.0028094245779982903]:69.78899911458122)[&rate=0.005878802235436872]:44.94770970567312)[&rate=0.0013606934566421256]:26.519452001458035)[&rate=0.003698346020933779]:35.819877455518224,(10[&rate=0.0020598183214838015]:64.93363227429467,16[&rate=0.0010193587493983617]:64.93363227429467)[&rate=0.0025397588261525457]:132.52998990558834)[&rate=0.0016471171207743985]:117.44273410511173,(12[&rate=0.0016582322692357745]:40.045099517528946,14[&rate=0.0033645131141627595]:40.045099517528946)[&rate=0.005584076173482123]:274.86125676746576)[&rate=0.004562860255101809]:59.03764205638578)[&rate=0.0037346352138921666]:92.54611613998975,(((24[&rate=0.0019748897714295956]:32.068979808032545,25[&rate=0.0014145947641403336]:32.068979808032545)[&rate=0.003178280835687256]:170.25575496378207,41[&rate=0.005523227037324627]:202.3247347718146)[&rate=0.003175305705121214]:150.11850928071877,38[&rate=0.001899115040916339]:352.4432440525334)[&rate=0.0036207023094760255]:114.04687042883688)[&rate=0.004001285168328628]:9.346550197701845)[&rate=1.0]:0.0;
tree STATE_10517000 = ((((((1[&rate=0.003519592721949839]:3.28558919033196,2[&rate=0.0027007741853424224]:3.28558919033196)[&rate=0.00307365131514524]:9.192039045010667,(21[&rate=0.0010766502469782143]:1.2801042317205045,22[&rate=0.002519799398331517]:1.2801042317205045)[&rate=0.0017151031065005457]:11.197524003622123)[&rate=0.001992048411289594]:177.03751307404477,(((32[&rate=0.002691177516087768]:32.65973206901978,34[&rate=0.0016496394068316155]:32.65973206901978)[&rate=0.003358023823515848]:49.216451345726085,35[&rate=9.864595853137906E-4]:81.87618341474587)[&rate=0.0013690867132337358]:9.650238716712892,33[&rate=0.003319147733942801]:91.52642213145876)[&rate=0.002059989960397766]:97.98871917792863)[&rate=0.0025957343329244794]:63.64377600238538,13[&rate=0.002274515016457929]:253.15891731177277)[&rate=0.0039684506617263735]:209.90629801536556,(((((4[&rate=0.0013987862234129602]:60.122931055124994,(5[&rate=0.0013536674777005027]:37.3662583633723,(37[&rate=0.003992747463530234]:22.177760710568354,42[&rate=0.0017493569154435125]:22.177760710568354)[&rate=9.790942043579021E-4]:15.18849765280395)[&rate=0.0021227770825573526]:22.75667269175269)[&rate=0.001727541050303741]:17.894099191748637,31[&rate=0.0017236706584048084]:78.01703024687363)[&rate=0.002171871953388484]:12.878440976764182,36[&rate=0.001459203228744167]:90.89547122363781)[&rate=0.0015121420016707828]:70.91918813247123,23[&rate=0.0027903091179448656]:161.81465935610905)[&rate=0.0063405916524497995]:62.14367359109596,((26[&rate=0.0012612416310592398]:24.963614717329037,30[&rate=9.461289437061873E-4]:24.963614717329037)[&rate=0.0020116632013642854]:80.52997414903399,27[&rate=0.0019087094801887824]:105.49358886636303)[&rate=0.002668580014685125]:118.46474408084198)[&rate=0.004155567922406685]:239.10688237993332)[&rate=0.0014982484754432828]:21.682952662275397,(((((3[&rate=0.002026038511328609]:24.947286590279973,28[&rate=0.0011985588620543701]:24.947286590279973)[&rate=0.0019330019438761655]:13.923113339498371,(20[&rate=9.148349722120019E-4]:23.305606689268274,((29[&rate=0.0026808252356207863]:10.070521784919512,39[&rate=0.0024739176648996618]:10.070521784919512)[&rate=0.001808617389307856]:5.931949438907852,40[&rate=7.687082667219005E-4]:16.002471223827364)[&rate=0.0024997907199535365]:7.30313546544091)[&rate=0.0015560940964253274]:15.56479324051007)[&rate=0.004549566576059742]:22.19982610027531,6[&rate=0.002664591163031309]:61.070226030053654)[&rate=0.002493458716902531]:297.11306836261673,(((((7[&rate=0.0012972727146282521]:39.14794602832903,19[&rate=0.0013206858612750379]:39.14794602832903)[&rate=0.0038425728285176562]:112.5414814835949,(8[&rate=0.0020428925944912845]:21.330387490586194,18[&rate=0.0030908279258465682]:21.330387490586194)[&rate=0.0026104029649219717]:130.35904002133773)[&rate=0.0017592787471589666]:44.069596395013065,((9[&rate=0.001326913378103665]:20.330122975510527,15[&rate=0.0013849122109440156]:20.330122975510527)[&rate=0.0038145560863097104]:47.25307518633762,(11[&rate=0.0025967839157223145]:20.6410569433715,17[&rate=8.744599195560474E-4]:20.6410569433715)[&rate=0.002529043240817213]:46.94214121847665)[&rate=0.001991616466191899]:128.17582574508884)[&rate=0.0022504119957974704]:8.626571859236975,(10[&rate=0.001889972079240086]:55.00073141732309,16[&rate=0.0014842395660212126]:55.00073141732309)[&rate=0.0020239609820281762]:149.38486434885087)[&rate=0.004449635782729996]:124.8618673751042,(12[&rate=0.0030032975479851636]:41.00395516663826,14[&rate=0.003068676820839615]:41.00395516663826)[&rate=0.005093077226374951]:288.2435079746399)[&rate=0.0052827852002729535]:28.935831251392244)[&rate=0.0028648536290154505]:90.47535353304869,(((24[&rate=0.0013231458650649944]:33.10927603371708,25[&rate=0.0012902116936670239]:33.10927603371708)[&rate=0.0023767234498166417]:163.26613798474273,41[&rate=0.006627776148672488]:196.37541401845982)[&rate=0.003290197258136572]:185.43637567302716,38[&rate=0.0027355642517080366]:381.811789691487)[&rate=0.006255422589816831]:66.84685823423212)[&rate=0.005994138055928414]:36.089520063694636)[&rate=1.0]:0.0;
tree STATE_10518000 = ((((((1[&rate=0.0011259283035543008]:3.301418987801329,2[&rate=0.0028915884147735806]:3.301418987801329)[&rate=0.003290809939667384]:5.350629828547948,(21[&rate=0.0011527173939999272]:1.234852926729573,22[&rate=0.002697827455416521]:1.234852926729573)[&rate=0.0012436500299697147]:7.417195889619704)[&rate=0.00174739207429365]:239.5334970420526,((32[&rate=0.002881313724728077]:21.407911104380677,34[&rate=0.001910148401914789]:21.407911104380677)[&rate=0.001862697471783561]:49.073421659389055,(33[&rate=0.0037997314051845935]:50.795036691530804,35[&rate=0.0010993478257737088]:50.795036691530804)[&rate=0.0025209906089356787]:19.686296072238925)[&rate=0.002100533224867614]:177.70421309463214)[&rate=0.004150708541107473]:55.56848427073456,13[&rate=0.0023546762386441]:303.7540301291364)[&rate=0.00645231889171545]:155.09257473640986,(((((4[&rate=0.001503132094415866]:40.63258168447369,((5[&rate=0.0014126865321021807]:24.91329607794358,37[&rate=0.0029554310658265162]:24.91329607794358)[&rate=0.004881254510076194]:1.3165777290676637,42[&rate=0.0020209928259123278]:26.229873807011245)[&rate=0.002579088867704997]:14.402707877462447)[&rate=0.0015287526751468902]:42.92893144265348,31[&rate=0.0017079226488672047]:83.56151312712717)[&rate=0.0023331056167551867]:0.5440996324417853,36[&rate=0.0010505830287624936]:84.10561275956896)[&rate=0.0017842264616645073]:82.9957120462558,23[&rate=0.0029874491406480263]:167.10132480582476)[&rate=0.003868570161551383]:78.9199418354925,((26[&rate=0.001406925706929814]:16.030985991536745,30[&rate=0.0018842255072703397]:16.030985991536745)[&rate=0.003406878901327693]:75.57077308255475,27[&rate=0.002216514253978928]:91.60175907409149)[&rate=0.0018046838014462202]:154.41950756722576)[&rate=0.0048015665680196575]:212.82533822422903)[&rate=0.002153358015280027]:13.644603216771998,((((3[&rate=0.002223767868166966]:27.95864482409095,28[&rate=0.002573524778315631]:27.95864482409095)[&rate=0.0017429393852796409]:23.795413258600508,(6[&rate=0.0029031917443536805]:41.932681692876244,(20[&rate=0.0013543101638516391]:30.26396081354735,((29[&rate=0.0018194853329530193]:6.025590297838161,39[&rate=8.968662853819842E-4]:6.025590297838161)[&rate=0.0019363992433466535]:16.68558023142843,40[&rate=0.002448860115761878]:22.71117052926659)[&rate=0.0011655237337215554]:7.552790284280761)[&rate=0.0016839703206227013]:11.668720879328895)[&rate=0.003074823460364161]:9.821376389815214)[&rate=0.0028333176089684973]:261.85478680177664,((((7[&rate=0.0013889272093828037]:40.12400642572263,19[&rate=0.0014139945341391314]:40.12400642572263)[&rate=0.0036818983384394486]:107.2102366139562,((8[&rate=0.0021872263853055744]:21.742403183767443,18[&rate=0.003309200106745332]:21.742403183767443)[&rate=0.002794832315660655]:101.51958802437255,((9[&rate=0.0016060184342183384]:18.28982218704318,15[&rate=0.003904140862320758]:18.28982218704318)[&rate=0.003014098664081458]:51.16960197821472,(11[&rate=0.002780251058331701]:21.03125072173852,17[&rate=9.362419806494493E-4]:21.03125072173852)[&rate=0.0027077243909394266]:48.428173443519384)[&rate=0.0037625072597369433]:53.80256704288209)[&rate=0.0038861156742178763]:24.072251831538836)[&rate=0.0019030674898586055]:57.55065955885897,(10[&rate=0.0017543035240156594]:56.478638329026495,16[&rate=0.0015891035826508502]:56.478638329026495)[&rate=0.0020202559273048894]:148.4062642695113)[&rate=0.007956336322339356]:38.04224489278238,(12[&rate=0.003016476960800019]:44.85067630613314,14[&rate=0.0030821431388328366]:44.85067630613314)[&rate=0.005942786668737449]:198.07647118518702)[&rate=0.0033701527827802755]:70.68169739314794)[&rate=0.0058421274630611215]:137.9954899336676,(((24[&rate=0.0018329432940136624]:19.313929942779883,25[&rate=0.0017873198520320507]:19.313929942779883)[&rate=0.0031374533530907785]:120.62499890136863,41[&rate=0.00696250947775666]:139.9389288441485)[&rate=0.005458378557131631]:74.35370901333141,38[&rate=0.0029288364577227345]:214.29263785747992)[&rate=0.0022020284822855743]:237.3116969606558)[&rate=0.0015457840601971065]:20.886873264182555)[&rate=1.0]:0.0;
tree STATE_10519000 = ((((((1[&rate=0.0037219213377917065]:6.011120369476107,2[&rate=0.0025860519584770237]:6.011120369476107)[&rate=0.001469970325942642]:12.019126413276734,(21[&rate=0.0024450307666891388]:2.234583790263161,22[&rate=0.002977997745084811]:2.234583790263161)[&rate=0.0013728035042233039]:15.79566299248968)[&rate=0.0020110044353088287]:183.40573254633475,((32[&rate=0.0021562089942286197]:31.75192794836694,34[&rate=0.002108517956464173]:31.75192794836694)[&rate=0.0022661779400848505]:41.69232561706558,(33[&rate=0.004132247516049602]:58.28588848565231,35[&rate=0.0011965846585760508]:58.28588848565231)[&rate=0.0010451263212163334]:15.15836507978021)[&rate=0.0017572213401210962]:127.99172576365507)[&rate=0.004407227612887918]:88.84039706266427,13[&rate=0.0025647225420888918]:290.27637639175185)[&rate=0.007762685962017403]:108.45211172169633,(((((4[&rate=0.0016592328687522592]:54.33575817198307,((5[&rate=0.0016459071246107408]:25.18640750066154,37[&rate=0.0024285434734478448]:25.18640750066154)[&rate=0.0019104640296570186]:10.134234844361057,42[&rate=0.002317611306008336]:35.3206423450226)[&rate=0.002485632224496861]:19.015115826960475)[&rate=0.0024986227793828463]:23.70956309815584,31[&rate=0.0020868850215902683]:78.04532127013891)[&rate=0.0049578193842975396]:10.42928193219845,36[&rate=0.0012789866077008664]:88.47460320233736)[&rate=0.0017600334183671498]:32.162382562776756,23[&rate=0.003847128665231079]:120.63698576511412)[&rate=0.0036628207457100885]:96.14135239802839,((26[&rate=0.0013194482729353095]:14.318474222314416,30[&rate=0.0018248803817978957]:14.318474222314416)[&rate=0.003914111748037277]:76.63020497376829,27[&rate=0.00244670000561848]:90.94867919608271)[&rate=0.0019921008222339004]:125.8296589670598)[&rate=0.00556877097563513]:181.95014995030567)[&rate=0.0031696602822507847]:84.64707468751106,(((((3[&rate=0.001803455831530242]:13.009541282516409,28[&rate=0.0035701790344247054]:13.009541282516409)[&rate=0.001655522652002641]:26.83939329839899,((20[&rate=0.0015642582263182437]:16.808426631994625,(29[&rate=0.0050775706168087985]:3.250841017400195,39[&rate=0.0010738766161797783]:3.250841017400195)[&rate=0.0015855419571903127]:13.55758561459443)[&rate=0.0018588512055056647]:9.63777299153012,40[&rate=0.0014977523272686687]:26.446199623524745)[&rate=0.0012865637656694693]:13.402734957390653)[&rate=0.003394144911672762]:13.893978307670999,6[&rate=0.0019562183152837787]:53.742912888586396)[&rate=0.0024953252267418675]:251.0668336961938,(((((7[&rate=0.0015331677676225066]:40.68677785813963,19[&rate=0.0015608383425582278]:40.68677785813963)[&rate=0.003984346865183464]:101.40031639526785,(8[&rate=0.0018268343582065188]:22.047357859880567,18[&rate=0.0022264479301252523]:22.047357859880567)[&rate=0.003231404014647444]:120.03973639352692)[&rate=0.004378157721504469]:13.806782208676282,((9[&rate=0.0017728039894132379]:18.54635164029977,15[&rate=0.0019738201773347257]:18.54635164029977)[&rate=0.0029836603821817706]:57.86011821379477,(11[&rate=0.0030689810669272113]:21.326230913113587,17[&rate=0.0010334710255126306]:21.326230913113587)[&rate=0.0026648080494555922]:55.08023894098095)[&rate=0.003040421569534415]:79.48740660798923)[&rate=0.0025686064991993053]:46.375582675976744,(10[&rate=0.0010448200737807733]:58.5895812522051,16[&rate=0.0028486073219732956]:58.5895812522051)[&rate=0.00396256907967949]:143.6798778858554)[&rate=0.003122064690822217]:0.930386985464196,(12[&rate=0.002291318446669723]:45.479743081815165,14[&rate=0.0034022247411715336]:45.479743081815165)[&rate=0.006539667081810258]:157.72010304170954)[&rate=0.004047455050404892]:101.6099004612555)[&rate=0.006287442792117049]:96.53143424466816,(((24[&rate=0.0015047065846763754]:19.58482333024908,25[&rate=0.0019083546535626958]:19.58482333024908)[&rate=0.004654415087909536]:108.19178070147196,41[&rate=0.008352340505000246]:127.77660403172104)[&rate=0.004276979231977601]:182.40794134564226,38[&rate=0.0021263908793145644]:310.1845453773633)[&rate=0.002350750898646615]:91.15663545208508)[&rate=0.004779885093737714]:82.03438197151087)[&rate=1.0]:0.0;
tree STATE_10520000 = ((((((1[&rate=0.004149730501284796]:9.35635406071653,2[&rate=8.899271532223346E-4]:9.35635406071653)[&rate=0.001806065491081105]:12.122779113527148,(21[&rate=0.002726070174083217]:0.28557031181327863,22[&rate=0.0022844340482511554]:0.28557031181327863)[&rate=0.0015305977898923938]:21.1935628624304)[&rate=0.002437991466940485]:191.33624630053762,(((32[&rate=0.0032628941768831766]:19.592284752071244,34[&rate=0.0014314615706789767]:19.592284752071244)[&rate=0.005507126681582108]:21.027064153401966,33[&rate=0.0049285198142267886]:40.61934890547321)[&rate=0.0021168141369630323]:1.5661243144111552,35[&rate=0.0022081856743728927]:42.185473219884365)[&rate=0.002092118333769649]:170.62990625489695)[&rate=0.0038886644653832424]:45.94307622120152,13[&rate=0.0029247349453626376]:258.75845569598283)[&rate=0.008604508354547876]:110.1665656276769,(((((4[&rate=0.001849950232527775]:57.38073355249449,((5[&rate=0.0012235066216402133]:9.11570435386489,37[&rate=0.002707687780351767]:9.11570435386489)[&rate=0.0018953600026344417]:16.08441029026136,42[&rate=0.0013003354970711777]:25.20011464412625)[&rate=0.0030524967267060595]:32.180618908368245)[&rate=0.0027858222186445294]:13.956387504467699,31[&rate=0.002326758048022938]:71.33712105696219)[&rate=0.004082561573319482]:15.993585117193575,36[&rate=0.0013577226294003387]:87.33070617415576)[&rate=0.002108117644709774]:56.283602775677636,23[&rate=0.0042893295466291]:143.6143089498334)[&rate=0.00444922664238167]:102.49824728454729,((26[&rate=0.003297470341988175]:3.226674076426904,30[&rate=0.005394891437098453]:3.226674076426904)[&rate=0.004745470427443346]:61.89232754005974,27[&rate=0.0029261125987200196]:65.11900161648664)[&rate=0.002466068738690692]:180.99355461789406)[&rate=0.008959434739923668]:122.81246508927904)[&rate=0.0027047937080037004]:93.23520492081411,(((((3[&rate=8.677961340247878E-4]:25.47133119131674,28[&rate=0.001717917073256803]:25.47133119131674)[&rate=0.0028111934756233025]:7.635730656078909,(20[&rate=0.00250578102507773]:14.868058990818405,((29[&rate=0.004666432571111097]:6.596280053822004,39[&rate=0.0011973113197084081]:6.596280053822004)[&rate=0.005913581339501326]:1.3187720345929934,40[&rate=0.004165056406869417]:7.915052088414997)[&rate=0.004333612108097662]:6.953006902403407)[&rate=0.0022960568493856797]:18.239002856577244)[&rate=0.0031472545738357644]:27.619533521192302,6[&rate=0.0012825933341490848]:60.72659536858795)[&rate=0.0026931085006907446]:258.38496661901706,((((7[&rate=0.0017093948182958043]:41.72221760362292,19[&rate=0.0017402459347983343]:41.72221760362292)[&rate=0.0046830737657801045]:110.50578114769344,((9[&rate=0.0019765755694628796]:19.237151903233915,15[&rate=0.003508083386853166]:19.237151903233915)[&rate=0.002084689818594565]:78.95460312036957,(11[&rate=0.003421739254096808]:22.378496587269176,17[&rate=0.0020392033703197513]:22.378496587269176)[&rate=0.002971109338245141]:75.81325843633431)[&rate=0.003675538050665034]:54.03624372771287)[&rate=0.001343424345444451]:1.840942368491966,((8[&rate=0.002178368695853205]:23.19339107671514,18[&rate=0.0024823627493971885]:23.19339107671514)[&rate=0.003698658472233343]:99.89655709090249,(10[&rate=0.0012782097631299596]:54.32113505946589,16[&rate=0.001881090388793334]:54.32113505946589)[&rate=0.006760649029906954]:68.76881310815175)[&rate=0.0013004465560747663]:30.978992952190694)[&rate=0.0026511135124868347]:64.22130595343796,(12[&rate=0.0011570190785957079]:46.47341181129707,14[&rate=0.0037932869879164746]:46.47341181129707)[&rate=0.007818763262719823]:171.81683526194922)[&rate=0.006852321231581487]:100.82131491435871)[&rate=0.008996869856945885]:66.93267250124842,(((24[&rate=0.0016776622188514046]:20.410655211325913,25[&rate=0.004516434498389778]:20.410655211325913)[&rate=0.005354198671530466]:130.68456698975808,41[&rate=0.009566133716108677]:151.095222201084)[&rate=0.004248127195389354]:113.73533532765353,38[&rate=0.0023002729840736792]:264.83055752873753)[&rate=0.0031419907743256365]:121.21367696011589)[&rate=0.0012217829533312991]:76.11599175562043)[&rate=1.0]:0.0;
tree STATE_10521000 = ((((((1[&rate=0.0017640860402850299]:5.517719613553543,2[&rate=0.004497811341575404]:5.517719613553543)[&rate=0.0011968886030950445]:16.16566435882947,(21[&rate=0.0023693598001858734]:0.6186657376804793,22[&rate=0.001985512424280261]:0.6186657376804793)[&rate=0.0015209953712621079]:21.064718234702532)[&rate=0.0020855250496413518]:187.81640588101672,(((32[&rate=0.003714081153470416]:14.953748677149308,34[&rate=0.002308090901641918]:14.953748677149308)[&rate=0.00309997412992018]:30.8042573904633,35[&rate=0.0020180060850016404]:45.758006067612605)[&rate=0.004221253005674293]:6.728646694446539,33[&rate=0.004057009591022158]:52.486652762059144)[&rate=0.0017886069178998567]:157.01313709134058)[&rate=0.007477300062417564]:40.36351084418888,13[&rate=0.00264211480585023]:249.8633006975886)[&rate=0.0067530735210583615]:124.94991034881764,(((((4[&rate=0.0016078814679707611]:60.73888027810847,((5[&rate=0.0018260609757804551]:30.004271861674138,37[&rate=0.002353382770264867]:30.004271861674138)[&rate=0.0016241676946781487]:9.970942286598127,42[&rate=0.0016922757513669208]:39.975214148272265)[&rate=0.0026252753539659497]:20.763666129836203)[&rate=0.0026967504715983154]:5.998186315521295,31[&rate=0.002022298265157042]:66.73706659362976)[&rate=0.00354835226384536]:28.900613553457134,36[&rate=6.456784687043349E-4]:95.6376801470869)[&rate=0.00331988689805691]:51.49805780833013,23[&rate=0.003419987196470418]:147.13573795541703)[&rate=0.0048588792261490075]:79.21199239234636,((26[&rate=0.002865991398936207]:1.2762651369882247,30[&rate=0.004688961795286438]:1.2762651369882247)[&rate=0.004136867755738333]:55.804106554191385,27[&rate=0.002548419427082339]:57.08037169117961)[&rate=0.0022193983349156365]:169.26735865658378)[&rate=0.007403986922944131]:148.46548069864286)[&rate=0.003062731025829806]:127.94931686134015,(((((3[&rate=0.0017089719125759151]:8.754911150958346,28[&rate=0.002428586434360232]:8.754911150958346)[&rate=0.0023876891094540735]:17.436935013312894,((20[&rate=0.0021778958169660326]:7.659830173914215,(29[&rate=0.004055822865667387]:4.598071587223707,39[&rate=0.003171661747674818]:4.598071587223707)[&rate=0.005546994851059448]:3.061758586690508)[&rate=0.0013149047492780493]:7.340510285675742,40[&rate=0.0010145293147418477]:15.000340459589957)[&rate=0.0015149378117405453]:11.191505704681283)[&rate=0.004218435977025461]:24.287555463072607,6[&rate=0.002332956679835837]:50.47940162734385)[&rate=0.0022351237918939552]:239.5718596692048,(((7[&rate=9.836007427012974E-4]:40.10069929369244,19[&rate=3.852199335180511E-4]:40.10069929369244)[&rate=0.004090813636731884]:142.89222845156337,(((8[&rate=0.0018933258824249837]:21.941716770438124,18[&rate=0.0021575418578126215]:21.941716770438124)[&rate=0.0029748422730068074]:119.10833107799371,(10[&rate=0.002016764377248831]:49.09327737218035,16[&rate=0.003366074939444049]:49.09327737218035)[&rate=0.004895526559185227]:91.95677047625148)[&rate=0.0013654891614622282]:34.27382285942653,(12[&rate=0.004192961285509402]:44.757057453042115,14[&rate=0.003296929692119873]:44.757057453042115)[&rate=0.010679640360928352]:130.56681325481625)[&rate=0.004569002580459363]:7.669057037397465)[&rate=0.0023859257394859765]:7.978132301604063,((9[&rate=3.7531597388031903E-4]:21.69690232840612,15[&rate=0.0025385797128751222]:21.69690232840612)[&rate=0.003870418350284038]:63.63074223242451,(11[&rate=0.004208399034342477]:21.14308795437921,17[&rate=0.0017723705490079562]:21.14308795437921)[&rate=0.0023405826302780926]:64.18455660645142)[&rate=0.0030125393605594407]:105.64341548602926)[&rate=0.005586564828853028]:99.08020124968877)[&rate=0.008369885673750507]:102.46150399806345,(((24[&rate=0.002707958902164124]:16.75131249880852,25[&rate=0.0023800544131266756]:16.75131249880852)[&rate=0.0042492045601809445]:104.42851260937576,41[&rate=0.012185404956735079]:121.17982510818427)[&rate=0.00353032578622928]:165.94428052756263,38[&rate=0.0019339847788709692]:287.1241056357469)[&rate=0.0029242027688625933]:105.38865965886521)[&rate=0.001212804112827224]:110.2497626131343)[&rate=1.0]:0.0;
tree STATE_10522000 = (((((((1[&rate=0.0014647466442717079]:4.7658769821548,2[&rate=0.006380632667315346]:4.7658769821548)[&rate=0.003011122995089367]:4.710108626364904,(21[&rate=0.002542641339976282]:0.6162171666255611,22[&rate=0.003385115704343157]:0.6162171666255611)[&rate=0.0023413518704324637]:8.859768441894143)[&rate=0.0020898910523030833]:180.2823485693177,(((32[&rate=0.003985707987490898]:14.695579928337823,34[&rate=0.0033491410380524205]:14.695579928337823)[&rate=0.004276086537510742]:30.900772738807156,35[&rate=0.0021644312202808206]:45.59635266714498)[&rate=8.725238794451002E-4]:19.53828455241942,33[&rate=0.0037345727393336206]:65.1346372195644)[&rate=0.0018716114237231365]:124.62369695827299)[&rate=0.006160164771646019]:63.09198542985496,13[&rate=0.0019980926859278552]:252.85031960769234)[&rate=0.008845775369500727]:100.11080469296277,(((((4[&rate=0.0017254728006795286]:41.197308556960785,((5[&rate=0.0015239782890734896]:19.32558686325594,37[&rate=0.001964065984286431]:19.32558686325594)[&rate=0.004268073839889422]:10.985493597704469,42[&rate=0.0018160392033862494]:30.311080460960408)[&rate=0.002817273106132312]:10.886228096000377)[&rate=0.004376955720159363]:16.307853357845552,31[&rate=0.0023716400400494047]:57.50516191480634)[&rate=0.0029540500802455265]:16.266215517880582,36[&rate=7.50353210148226E-4]:73.77137743268692)[&rate=0.003989150955668927]:57.918175477167054,23[&rate=0.0038775462881302123]:131.68955290985397)[&rate=0.004742916936961388]:103.99673883309487,((26[&rate=0.0037396712781888274]:5.543740416514442,30[&rate=0.0032404785861863306]:5.543740416514442)[&rate=0.003926467437706089]:72.09316720812156,27[&rate=0.0024112166049361445]:77.636907624636)[&rate=0.002274784042270424]:158.04938411831284)[&rate=0.007945472540491607]:117.27483255770628)[&rate=0.003753807934726472]:80.92343029064364,((((3[&rate=0.002388500398905962]:14.846466940720894,28[&rate=0.001420610492941136]:14.846466940720894)[&rate=0.0037963711561532307]:18.202279122312014,(20[&rate=0.0019154040375888943]:15.834529471234216,((29[&rate=0.004352442750593627]:3.8754077359795267,39[&rate=0.0034036191022683735]:3.8754077359795267)[&rate=0.005037972177883264]:4.412876642571565,40[&rate=0.006541721994750151]:8.288284378551092)[&rate=0.002508398152920149]:7.546245092683124)[&rate=0.0016257317724908374]:17.214216591798692)[&rate=0.002331158509132285]:17.90828864490311,6[&rate=0.0021028761396244718]:50.95703470793602)[&rate=0.002457056368319034]:283.9231243091827,(((7[&rate=9.625956514818569E-4]:43.96193123706977,19[&rate=3.7699344537930554E-4]:43.96193123706977)[&rate=0.004428246481810837]:127.77712681775378,(((8[&rate=7.935323150563428E-4]:21.562904361075102,18[&rate=0.0010878228390470222]:21.562904361075102)[&rate=0.0031408234285217897]:119.62271618172524,(10[&rate=0.0021146918623284783]:49.369009714185566,16[&rate=0.0014132750123653458]:49.369009714185566)[&rate=0.005145772248283428]:91.81661082861477)[&rate=9.210945762000919E-4]:26.56147041337178,(12[&rate=0.003757299511502329]:54.412137209321855,14[&rate=0.0014546721042763139]:54.412137209321855)[&rate=0.011588517213852777]:113.33495374685026)[&rate=0.00326612151951036]:3.991967098651429)[&rate=0.0018408626819820543]:54.30465914040957,((9[&rate=4.027644558950879E-4]:21.32231651396287,15[&rate=0.002724237037479509]:21.32231651396287)[&rate=0.00211121140545757]:82.83770898331754,(11[&rate=0.0034489486956758458]:20.778063459114403,17[&rate=0.0014728027018527641]:20.778063459114403)[&rate=0.002741131929545478]:83.38196203816601)[&rate=0.0014633255859410844]:121.8836916979527)[&rate=0.006367754169776671]:108.83644182188561)[&rate=0.004786922786525057]:99.00439557418002)[&rate=0.002881759090023084]:3.3163009776636727,(((24[&rate=0.002906003660169781]:16.46210973887608,25[&rate=0.0019350215485951507]:16.46210973887608)[&rate=0.004955719797382727]:74.82935950298618,41[&rate=0.014027411086592693]:91.29146924186226)[&rate=0.0047056488310104625]:184.34689241104934,38[&rate=0.002112319462249127]:275.6383616529116)[&rate=0.002869161215625031]:161.5624939160508)[&rate=1.0]:0.0;
tree STATE_10523000 = ((((((1[&rate=0.0020273793709843185]:3.7818832855619195,2[&rate=0.001590987722816775]:3.7818832855619195)[&rate=0.004525880661978275]:3.9054213517323033,(21[&rate=0.002504899207462634]:0.6225659173121549,22[&rate=0.005957978268492434]:0.6225659173121549)[&rate=0.002306597612507203]:7.064738719982068)[&rate=0.0020920448874140393]:174.7434099515268,((32[&rate=0.003926545447858163]:14.027566080000312,34[&rate=0.0032994274890462776]:14.027566080000312)[&rate=0.0024768058451660425]:54.82409925628002,(33[&rate=0.0036238654276459265]:58.09541467493896,35[&rate=0.0018614041627038067]:58.09541467493896)[&rate=0.0013646918985324317]:10.756250661341376)[&rate=0.0016326111164755759]:113.57904925254068)[&rate=0.011042385600949417]:45.72096198068013,13[&rate=0.0019756932551646387]:228.15167656950115)[&rate=0.006346666044176494]:96.96333847250907,(((((4[&rate=0.0016998604494346183]:43.960052192106005,((5[&rate=0.0015013568561418186]:22.951414682428975,37[&rate=0.005354950340541393]:22.951414682428975)[&rate=0.0017451335726209292]:6.888902905374607,42[&rate=0.0017890825142224092]:29.840317587803582)[&rate=0.0027754544299302525]:14.119734604302423)[&rate=0.0019253177595236677]:2.8443373266021013,31[&rate=0.0025506345792293524]:46.804389518708106)[&rate=0.0021432771790773626]:18.654262370237007,36[&rate=7.668550385557521E-4]:65.45865188894511)[&rate=0.0036839621916932275]:32.438453063985136,23[&rate=0.003819989266027569]:97.89710495293025)[&rate=0.004186780675994818]:95.99447622615503,((26[&rate=0.004433186154832703]:5.720260837880302,30[&rate=0.0013475252674179582]:5.720260837880302)[&rate=0.003253911209441048]:82.00258326709532,27[&rate=0.0025542809017328433]:87.72284410497562)[&rate=0.0025522616643886115]:106.16873707410966)[&rate=0.005783668967060294]:131.22343386292494)[&rate=0.003401623439551477]:140.67356725076291,(((((3[&rate=0.0036776998047848837]:11.34650728335069,28[&rate=0.00418321941316682]:11.34650728335069)[&rate=0.002392426738883826]:16.360843753354104,(20[&rate=0.0023106438504426853]:12.525992410395157,((29[&rate=0.004287836520733594]:2.1287450850177816,39[&rate=0.0017134720085760665]:2.1287450850177816)[&rate=0.0017324548259327432]:4.03240906370004,40[&rate=0.006444618823147976]:6.161154148717822)[&rate=0.002471164315024024]:6.364838261677335)[&rate=0.0016015999443093221]:15.181358626309637)[&rate=0.002289638024008353]:38.67597760452111,6[&rate=0.0014458229471115372]:66.3833286412259)[&rate=0.0022467855580990416]:283.1126576055679,((((7[&rate=0.0010380182162064331]:42.87230303568947,19[&rate=0.0016566159709011973]:42.87230303568947)[&rate=0.003987304557786681]:121.59201635715766,((8[&rate=0.0017590427425930857]:21.950664658978987,18[&rate=0.001088304982498376]:21.950664658978987)[&rate=0.0026383931951945144]:126.58154180991147,(10[&rate=7.578370497967336E-4]:52.33830064772494,16[&rate=0.001801289327522052]:52.33830064772494)[&rate=0.004501737383747109]:96.19390582116552)[&rate=0.0023662092728103158]:15.93211292395668)[&rate=0.0016216893363062092]:36.582780345060115,(12[&rate=0.0021127278194953392]:50.09742379483632,14[&rate=0.004607724001770295]:50.09742379483632)[&rate=0.011077044683581196]:150.94967594307093)[&rate=0.007346531153279579]:1.6603980902472983,((9[&rate=7.417475418683419E-4]:22.011834369916727,15[&rate=0.0011664694896856103]:22.011834369916727)[&rate=0.0019821375667143704]:79.35456375118122,(11[&rate=0.0033977536345976937]:21.37968251057168,17[&rate=0.002300524833568908]:21.37968251057168)[&rate=0.0025743679983079902]:79.98671561052626)[&rate=0.0019438455771954278]:101.3410997070566)[&rate=0.004885439823537062]:146.78848841863925)[&rate=0.0036339154205649172]:110.86622779467086,(((24[&rate=0.007440058337417241]:6.314397086565656,25[&rate=0.003405081950949927]:6.314397086565656)[&rate=0.0035942662644598677]:143.9584010820806,41[&rate=0.009795357474639645]:150.27279816864626)[&rate=0.006657821002085373]:97.85019439875404,38[&rate=0.0020809648861485506]:248.1229925674003)[&rate=0.0026340678452837826]:212.23922147406435)[&rate=0.006127347786477411]:5.4263682513084746)[&rate=1.0]:0.0;
tree STATE_10524000 = (((((((1[&rate=0.0037479198210421997]:4.059362682271707,2[&rate=0.003913420859972381]:4.059362682271707)[&rate=0.002105516073273649]:3.6364649559528672,(21[&rate=0.001810320177602146]:1.9748421230778568,22[&rate=7.627557497374864E-4]:1.9748421230778568)[&rate=0.0034382419125703217]:5.720985515146717)[&rate=0.0023029748689661106]:183.85669234521265,((32[&rate=0.0022723932068623473]:28.27837414886781,34[&rate=0.0028932151202321135]:28.27837414886781)[&rate=0.006507984673123237]:24.514092721918402,(33[&rate=0.00320523270589741]:51.892536789875344,35[&rate=0.0017232714464143909]:51.892536789875344)[&rate=0.0018533102627309081]:0.8999300809108703)[&rate=0.0019048905759051157]:138.760053112651)[&rate=0.0013996617607705964]:17.354459397516422,13[&rate=0.003940113916605351]:208.90697938095366)[&rate=0.007372522966666348]:143.67686834489115,(((((4[&rate=0.0029201841778984175]:26.84465172015789,((5[&rate=0.0018935382817796811]:15.814838327934707,37[&rate=0.006753759725402672]:15.814838327934707)[&rate=0.00250731980549128]:4.867265364829189,42[&rate=0.0020230671630215896]:20.682103692763896)[&rate=0.006652155179768746]:6.162548027393996)[&rate=0.0030277334495014034]:12.361099356552373,31[&rate=0.0028078017687169603]:39.205751076710264)[&rate=0.001962214691138303]:32.430054716712554,36[&rate=7.798427119247387E-4]:71.63580579342282)[&rate=0.0014249351444058861]:47.27258684867718,23[&rate=0.003936939835379024]:118.9083926421)[&rate=0.005059518194042967]:72.18100080171543,((26[&rate=0.0030084830141741143]:15.313510679553714,30[&rate=0.0028067814999062704]:15.313510679553714)[&rate=0.0033410134707006992]:62.60128278653396,27[&rate=0.002568384619103754]:77.91479346608767)[&rate=0.002959905248692048]:113.17459997772775)[&rate=0.005040466141566108]:161.49445428202938)[&rate=0.003947533987547898]:76.63923726816057,(((24[&rate=0.008190200639490955]:6.10670536485375,25[&rate=0.0037483986156244624]:6.10670536485375)[&rate=0.003790930772926961]:158.3225011794391,41[&rate=0.00665596971741751]:164.42920654429284)[&rate=0.0037572704051658068]:98.4625448138917,38[&rate=0.00327552369590489]:262.89175135818454)[&rate=0.003005535988330206]:166.33133363582084)[&rate=0.005611141771753117]:17.382194646935545,((((3[&rate=0.0026462006875290433]:10.591232289722944,28[&rate=0.004604991622241284]:10.591232289722944)[&rate=0.002834262702357211]:17.532309567585237,(20[&rate=0.0035841985428862392]:13.544325142608486,((29[&rate=0.006524147236888413]:4.793251515343283,39[&rate=0.0018862324600050933]:4.793251515343283)[&rate=0.004907000890135142]:1.6181162711485753,40[&rate=0.005817947778564555]:6.411367786491859)[&rate=0.001522725719026771]:7.132957356116627)[&rate=0.0022584483579292827]:14.579216714699697)[&rate=0.0028707074499271933]:29.326436272683694,6[&rate=0.0016899488737453082]:57.44997812999188)[&rate=0.002395829856483656]:283.94045403026075,((7[&rate=0.001049629188294355]:41.992144691099625,19[&rate=0.0017775807759815485]:41.992144691099625)[&rate=0.00339712740151622]:162.975754655348,((((8[&rate=0.0019363978536029646]:20.73782628015297,18[&rate=0.0021741576469241413]:20.73782628015297)[&rate=0.003153973639175584]:115.42095057544208,(10[&rate=8.34245809619472E-4]:49.261945935245954,16[&rate=0.0019829039414867577]:49.261945935245954)[&rate=0.0055321183811029954]:86.89683092034909)[&rate=0.0036952373463045337]:25.786418930070653,((9[&rate=4.8160637961368167E-4]:22.06500175183916,15[&rate=0.001205601121242251]:22.06500175183916)[&rate=0.0020629135787845507]:88.07100918363504,(11[&rate=0.003432708042938506]:20.18736197975701,17[&rate=0.0025324747614232737]:20.18736197975701)[&rate=0.0030116901895330343]:89.94864895571719)[&rate=0.002304120262344863]:51.8091848501915)[&rate=0.0023861332820209738]:19.891436767889786,(12[&rate=0.0021132708723844355]:47.52834516859986,14[&rate=0.005072296796693492]:47.52834516859986)[&rate=0.011433688828068762]:134.30828738495563)[&rate=0.0017034005618550756]:23.13126679289212)[&rate=0.008087243596862751]:136.42253281380505)[&rate=0.004118244580738765]:105.21484748068826)[&rate=1.0]:0.0;
tree STATE_10525000 = (((((((1[&rate=0.0034430994367554077]:3.6281840711777367,2[&rate=0.0060625395203214695]:3.6281840711777367)[&rate=0.0019342732908176894]:4.875915541752125,(21[&rate=0.0016047863628173846]:1.9333380324756837,22[&rate=0.002121740708922124]:1.9333380324756837)[&rate=0.0028775073576782118]:6.570761580454178)[&rate=0.002079755290820022]:158.24189857584688,13[&rate=0.003993970120865713]:166.74599818877672)[&rate=0.001693909659157759]:9.321272179315542,((32[&rate=0.003560645562129871]:20.368006587230337,34[&rate=0.0021609679972571494]:20.368006587230337)[&rate=0.004302657628005158]:28.017009665712916,(33[&rate=0.005334613738758724]:47.14360392658412,35[&rate=0.0014151002139898563]:47.14360392658412)[&rate=0.003927826153722139]:1.2414123263591321)[&rate=0.0016456300569369134]:127.68225411514902)[&rate=0.007782305267312735]:145.5905230472387,(((((4[&rate=0.002682683989530087]:36.97968572432265,((5[&rate=6.579649863582287E-4]:11.596816353207524,37[&rate=0.01086188439929237]:11.596816353207524)[&rate=0.00445865564469633]:5.308335855544167,42[&rate=0.0012359458839621366]:16.90515220875169)[&rate=0.004070336717531022]:20.07453351557096)[&rate=0.0027814862196612346]:3.9075933542300163,31[&rate=0.00232830706091663]:40.887279078552666)[&rate=0.0038616178320601572]:11.330311470589834,36[&rate=0.002212351687684004]:52.2175905491425)[&rate=0.0026999921966479284]:58.28843772009276,23[&rate=0.0037257283660651805]:110.50602826923526)[&rate=0.005190551014311947]:77.43707096259527,((26[&rate=0.0055129783876005254]:6.4106374755539255,30[&rate=0.004797299087066053]:6.4106374755539255)[&rate=0.003069287004422063]:71.94851170843918,27[&rate=0.0017306465238626934]:78.35914918399311)[&rate=0.0025239229340337263]:109.58395004783742)[&rate=0.004631105481002651]:133.71469418350043)[&rate=0.007638388416825256]:87.71610248694515,(((24[&rate=0.007524087108294478]:6.7633397017095005,25[&rate=0.003443539290710461]:6.7633397017095005)[&rate=0.003743574806531037]:190.0175593060032,41[&rate=0.00579487637989894]:196.7808990077127)[&rate=0.0018991591149031676]:60.857428183742314,38[&rate=0.0030352064611695504]:257.638327191455)[&rate=0.004113642300278406]:151.7355687108211)[&rate=0.002862247968804074]:39.16420507487862,((((3[&rate=0.002737319980485404]:9.279231989425083,28[&rate=0.0028481243047252676]:9.279231989425083)[&rate=0.004552268994321677]:14.692298011722217,(20[&rate=0.0029858310364122564]:15.89350120694831,((29[&rate=0.0025674582980738177]:2.7645655812367527,39[&rate=0.0028016142133390344]:2.7645655812367527)[&rate=0.00271441936074055]:4.818110555608667,40[&rate=0.0050171141185374685]:7.58267613684542)[&rate=0.0016763011193841036]:8.31082507010289)[&rate=0.002005230520982636]:8.07802879419899)[&rate=8.451364507250416E-4]:36.023777763228615,6[&rate=0.0017315063908586]:59.995307764375916)[&rate=0.0032179088637288985]:249.31668531639917,(((7[&rate=0.0014167507760643153]:38.3083058982988,19[&rate=0.0018698059567750645]:38.3083058982988)[&rate=0.0033732435163702657]:135.9768197136147,((9[&rate=4.42437067376893E-4]:23.425740774987368,15[&rate=0.0011075489177211637]:23.425740774987368)[&rate=0.0028217516649321262]:83.7615587522424,(11[&rate=0.003153524007026179]:21.512960990445684,17[&rate=0.0021247844268629315]:21.512960990445684)[&rate=0.002444806126348553]:85.67433853678406)[&rate=0.002339172459229523]:67.09782608468376)[&rate=0.0021920677473462103]:3.4190687177602115,((8[&rate=0.001778909549144471]:22.07372722556951,18[&rate=0.0019973322074591615]:22.07372722556951)[&rate=0.0015781613165433282]:141.36525287177443,((10[&rate=0.00261686997016787]:56.06499961090624,16[&rate=0.0016706893247178166]:56.06499961090624)[&rate=0.004488162047177618]:79.27631031420539,(12[&rate=0.0019413973878436165]:49.373673638768516,14[&rate=0.0027595987514596946]:49.373673638768516)[&rate=0.015396589745098905]:85.96763628634312)[&rate=0.0017154531036271655]:28.097670172232313)[&rate=0.002681349798495159]:14.265214232329782)[&rate=0.005806039602223003]:131.60779875110137)[&rate=0.0036491889454731423]:139.22610789637963)[&rate=1.0]:0.0;
tree STATE_10526000 = ((((((1[&rate=0.0019405604766465482]:4.310898140365102,2[&rate=0.0035504910884661045]:4.310898140365102)[&rate=0.002921071660304498]:2.1842633558483255,(21[&rate=0.0017096828076806833]:0.10550638722431865,22[&rate=0.002047557321894774]:0.10550638722431865)[&rate=0.002776899756998705]:6.389655108989109)[&rate=0.002109233278635086]:155.98372871339132,13[&rate=0.004041097272757449]:162.47889020960474)[&rate=0.0014882092681945823]:54.097467163818976,(((32[&rate=0.003436153089184445]:18.722582869180986,34[&rate=0.004108883482960925]:18.722582869180986)[&rate=0.0041522218491551405]:33.10813161983971,35[&rate=0.00141324607909987]:51.8307144890207)[&rate=0.0010426167047763607]:7.641687617912147,33[&rate=0.004620578587571081]:59.47240210693285)[&rate=0.0015880931435411155]:157.10395526649086)[&rate=0.006640424687484473]:158.17193628474763,(((((4[&rate=0.0025888880870286518]:28.394463035665634,((5[&rate=6.349602567849087E-4]:8.196146541985145,37[&rate=0.010482115386589407]:8.196146541985145)[&rate=0.00638349418483286]:6.522528739137437,42[&rate=0.0013178101240383655]:14.718675281122582)[&rate=0.003986538608557488]:13.675787754543052)[&rate=0.003270725707177602]:8.623668196193211,31[&rate=0.0022469014004171265]:37.018131231858845)[&rate=0.0016501420576330074]:16.67605061389297,36[&rate=0.0020342017316578066]:53.694181845751814)[&rate=0.002301892704118742]:78.6302355225915,23[&rate=0.003284620364768361]:132.32441736834332)[&rate=0.0053528372810634954]:73.28227323473723,((26[&rate=0.004372199386813253]:3.163969742803342,30[&rate=0.001642416487981532]:3.163969742803342)[&rate=0.0030585209715955283]:60.164297926139895,27[&rate=0.0024380137373637037]:63.32826766894324)[&rate=0.0037852469085879565]:142.27842293413732)[&rate=0.004875786088847115]:169.1416030550908)[&rate=0.006548560160169751]:73.80856112035644,(((((3[&rate=0.002641613814941167]:10.614223711756095,28[&rate=0.002748544037112468]:10.614223711756095)[&rate=0.004393105939553345]:8.34489659765905,(20[&rate=0.0018007395295200723]:10.948834140775501,((29[&rate=0.0024776910839172162]:3.8518553835944918,39[&rate=0.0027036600992404094]:3.8518553835944918)[&rate=0.0027933067363690644]:4.5330977157873065,40[&rate=0.0037905936147457535]:8.384953099381798)[&rate=0.0016109512738909052]:2.563881041393703)[&rate=0.003965454517051549]:8.010286168639643)[&rate=0.001478358318228098]:62.542383688923366,6[&rate=0.0015532846733733985]:81.5015039983385)[&rate=0.003098679828834961]:273.3623032234842,((((7[&rate=0.001335616411777535]:39.55330080558077,19[&rate=0.0015793850643736913]:39.55330080558077)[&rate=0.0036892128270542635]:114.6002611862728,((10[&rate=0.0018864287719104094]:58.53673911731252,16[&rate=0.0018284881253293546]:58.53673911731252)[&rate=0.004146365900391876]:79.47767311183713,(12[&rate=0.0018735194265118316]:55.96783645075854,14[&rate=0.002663113643096135]:55.96783645075854)[&rate=0.014858271763472281]:82.04657577839112)[&rate=0.004018499148521934]:16.13914976270391)[&rate=0.0043779330536465174]:5.720331650048706,(8[&rate=0.0017167127241432324]:20.290507342604887,18[&rate=0.0019274985715464082]:20.290507342604887)[&rate=0.002138504130525376]:139.5833862992974)[&rate=0.0033702610659575626]:48.585323256031074,((9[&rate=7.969833228663395E-4]:21.53329885540326,15[&rate=0.003049267801815407]:21.53329885540326)[&rate=0.0025683148196316316]:92.01573760330476,(11[&rate=0.004789121855927271]:19.775042451017175,17[&rate=0.0020504946209385618]:19.775042451017175)[&rate=0.0022279905109821425]:93.77399400769085)[&rate=0.0027050891176348788]:94.91018043922533)[&rate=0.00709832583231061]:146.4045903238894)[&rate=0.0014557826379139646]:81.918369718478,(((24[&rate=0.003993258941847293]:10.570855516901512,25[&rate=0.0012939352207221918]:10.570855516901512)[&rate=0.003794829846041776]:201.3940804813334,41[&rate=0.005861280534783935]:211.9649359982349)[&rate=0.0025788889048190718]:116.96971589084583,38[&rate=0.002780040872131397]:328.9346518890807)[&rate=0.0045107834981639025]:107.84752505122003)[&rate=0.002635244627572104]:11.774677838227035)[&rate=1.0]:0.0;
tree STATE_10527000 = ((((((1[&rate=0.002426246768542857]:3.3726600685947643,2[&rate=0.0034222457671373757]:3.3726600685947643)[&rate=0.0028155612493958667]:4.514298153558828,(21[&rate=0.0010649115084675987]:3.0477054490013176,22[&rate=0.0026689999477032362]:3.0477054490013176)[&rate=0.003303984549672351]:4.839252773152275)[&rate=0.002033046832074179]:189.15487907541615,13[&rate=0.0038951310378006966]:197.04183729756974)[&rate=0.005213531690793521]:34.08603654990233,(((32[&rate=0.0036259145505671162]:23.884889420374428,34[&rate=0.00172202867208364]:23.884889420374428)[&rate=0.0030313366172793157]:28.135809328295643,35[&rate=0.0015224565142263103]:52.02069874867007)[&rate=0.0018530400955921347]:1.2171607424511919,33[&rate=0.005623619660312447]:53.23785949112126)[&rate=0.00158321057665492]:177.8900143563508)[&rate=0.005594063606406339]:148.39264428891147,(((((4[&rate=0.0030214271501005493]:29.86278552351505,((5[&rate=0.0018112154683383682]:10.231825429314526,37[&rate=0.010103496705856013]:10.231825429314526)[&rate=0.006152919528387354]:2.8769497171334297,42[&rate=0.0031333509542479424]:13.108775146447956)[&rate=0.0025219687598634637]:16.754010377067097)[&rate=0.0014865857883791438]:21.835399077132678,31[&rate=0.0018628782261800821]:51.69818460064773)[&rate=0.0026870043252545527]:19.582458943822168,36[&rate=0.0018071248661275304]:71.2806435444699)[&rate=0.002947604579003316]:47.23908342533194,23[&rate=0.0031659784125406413]:118.51972696980184)[&rate=0.002915216127017427]:109.79601975614548,((26[&rate=0.002514604071930564]:9.540534888977625,30[&rate=0.0024825330365912013]:9.540534888977625)[&rate=0.0022411158697041808]:81.50285064668037,27[&rate=0.0015190932826419608]:91.04338553565799)[&rate=0.002071587363169115]:137.27236119028933)[&rate=0.004861199154574758]:151.20477141043622)[&rate=0.004603896559829824]:87.05620475681269,(((((3[&rate=0.0011581491440206119]:23.800227880156996,28[&rate=0.0019989442353461817]:23.800227880156996)[&rate=0.002941783103043359]:5.5314324936875465,(20[&rate=0.001735696014933683]:15.924953829359282,((29[&rate=0.0023881957771644787]:8.832313477801172,39[&rate=0.0041588173307612174]:8.832313477801172)[&rate=0.002643688628897037]:2.8005597789088377,40[&rate=0.002810472000498045]:11.63287325671001)[&rate=0.0015697910951716794]:4.292080572649272)[&rate=0.003132165194000883]:13.40670654448526)[&rate=0.002592753670387054]:44.66742537674085,6[&rate=0.0014971793384177302]:73.9990857505854)[&rate=0.002908603725039565]:209.3047239775081,(((7[&rate=0.0011809534752771692]:40.239721962105804,19[&rate=0.0015223369717787096]:40.239721962105804)[&rate=0.0051082369439350815]:111.79361151077451,(12[&rate=0.002156727075963752]:47.06487666066053,14[&rate=0.0030656790741483415]:47.06487666066053)[&rate=0.012498201601361014]:104.96845681221978)[&rate=0.0030859001976917457]:23.77767956236579,(((8[&rate=0.001654704294725353]:21.050187593400594,18[&rate=0.00244015526581802]:21.050187593400594)[&rate=0.0026284440620258625]:119.5968301299849,((9[&rate=0.0020883750411337205]:22.339509444360942,15[&rate=0.0018503776480354227]:22.339509444360942)[&rate=0.0020922176356200127]:62.12323128446893,(11[&rate=0.0018066716755265693]:20.515423603396773,17[&rate=0.0019764298408830225]:20.515423603396773)[&rate=0.00200481547197121]:63.9473171254331)[&rate=0.005568065665216414]:56.18427699455562)[&rate=9.076689448601849E-4]:25.202577216269617,(10[&rate=0.0023892544109265093]:58.39926284909262,16[&rate=0.0016644488837955517]:58.39926284909262)[&rate=0.0036068608965140097]:107.45033209056248)[&rate=0.0025489469757022138]:9.961418095591)[&rate=0.008598391732828826]:107.49279669284738)[&rate=0.004745373508081973]:163.52001405266714,(((24[&rate=0.00334753273354501]:30.4374602466792,25[&rate=0.0010847006341270053]:30.4374602466792)[&rate=0.00362802887138515]:186.1035408217583,41[&rate=0.005379934713828662]:216.54100106843748)[&rate=0.002771046045742005]:93.98798333293661,38[&rate=0.002701341834795879]:310.5289844013741)[&rate=0.0042364573918442965]:136.29483937938653)[&rate=0.004331560936095305]:19.752899112435614)[&rate=1.0]:0.0;
tree STATE_10528000 = ((((((1[&rate=0.002156008707479943]:4.663537266433759,2[&rate=0.0017003899988582859]:4.663537266433759)[&rate=0.004856142047494256]:3.3925444870485633,(21[&rate=0.00100257279848568]:0.8043806374723546,22[&rate=0.002512759722115715]:0.8043806374723546)[&rate=0.0022864486891037037]:7.2517011160099685)[&rate=0.001881627581833533]:183.69594997784546,((32[&rate=0.003413657632179191]:23.48563486504197,34[&rate=0.001621223069824904]:23.48563486504197)[&rate=0.0028538856152484854]:42.88159614396628,(33[&rate=0.005993284370347133]:40.12480401215292,35[&rate=0.0014333336393514253]:40.12480401215292)[&rate=0.0010688827556077796]:26.24242699685533)[&rate=0.0028474704908441257]:125.38480072231953)[&rate=0.0022883811778002167]:90.33038209316047,13[&rate=0.0032264046221051543]:282.08241382448824)[&rate=0.00512393714306238]:189.4787073297856,(((((4[&rate=0.003310730408427646]:25.22900315833695,((5[&rate=0.0017051889724826424]:4.482024335964642,37[&rate=0.00797268990255051]:4.482024335964642)[&rate=0.0057927346087934]:2.958524550795027,42[&rate=0.0029499281488194703]:7.440548886759669)[&rate=0.003061446096543022]:17.788454271577283)[&rate=0.0011723854426443374]:34.99165797609771,31[&rate=0.0017538274513460483]:60.220661134434664)[&rate=0.00218885224794598]:11.73378529160098,36[&rate=0.0020580888582029245]:71.95444642603564)[&rate=0.0025623965145300147]:66.78484677597686,23[&rate=0.002767730113057466]:138.7392932020125)[&rate=0.0031001089777481588]:97.89962274401455,((26[&rate=0.0022416518368639214]:18.08725561788739,30[&rate=0.0023372083727426795]:18.08725561788739)[&rate=0.0037490134954195247]:106.34642735283278,27[&rate=0.0013568056086625266]:124.43368297072017)[&rate=0.0030500118908750092]:112.20523297530688)[&rate=0.0029508569549695773]:234.9222052082468)[&rate=0.002629687331644535]:27.9519947585228,(((((3[&rate=0.001479232655502094]:24.22421098812272,28[&rate=0.0026469680803899985]:24.22421098812272)[&rate=0.001258798909811683]:38.25622104885957,(20[&rate=0.0010484627319482852]:32.80772545647192,((29[&rate=0.002248393509422775]:10.342795337225626,39[&rate=0.0024442540295392568]:10.342795337225626)[&rate=0.0026447125318817505]:4.826389515709263,40[&rate=0.0019848484897960826]:15.169184852934888)[&rate=0.0014231979412276722]:17.63854060353703)[&rate=0.0031252296083567675]:29.672706580510372)[&rate=0.0014834695929042915]:44.93244600174036,6[&rate=0.0014095361610043599]:107.41287803872265)[&rate=0.002763922211534456]:198.65528052467428,(((7[&rate=7.189867452355242E-4]:43.316174659354495,19[&rate=7.675273180699177E-4]:43.316174659354495)[&rate=0.0045237277176228274]:138.76988814495405,((8[&rate=0.0012747834071949594]:20.698317289990317,18[&rate=0.003534024757716604]:20.698317289990317)[&rate=0.002578986741807007]:132.65075881457216,((9[&rate=0.001966123938582767]:21.966087120624106,15[&rate=8.23545100281368E-4]:21.966087120624106)[&rate=0.0027156790075418425]:87.0128622496674,(11[&rate=0.001700911168156879]:20.172492297160783,17[&rate=0.0018607318831882788]:20.172492297160783)[&rate=0.0025746383054313926]:88.80645707313073)[&rate=0.00331741697614205]:44.370126734270954)[&rate=0.002494298542719834]:28.73698669974607)[&rate=0.0013109262783668298]:8.3468109295992,((10[&rate=0.002628540486427805]:49.332026734988254,16[&rate=9.208630801032454E-4]:49.332026734988254)[&rate=0.002879324663639244]:109.59322396463747,(12[&rate=0.002030474722561514]:46.278150539713955,14[&rate=0.002886217703704935]:46.278150539713955)[&rate=0.010487053825648926]:112.64710015991179)[&rate=0.004100534416057526]:31.507623034282005)[&rate=0.007865444470624275]:115.6352848294892)[&rate=0.004547332746885086]:138.35630057840507,(((24[&rate=0.0017660172565479363]:21.923090965822944,25[&rate=0.0014004269988201958]:21.923090965822944)[&rate=0.002258522258857498]:170.23233110991941,41[&rate=0.004928382868794208]:192.15542207574236)[&rate=0.0025429529357708746]:133.76459509564847,38[&rate=0.0024895779787932047]:325.92001717139084)[&rate=0.004214813748278196]:118.50444197041116)[&rate=0.003074103228041547]:55.088656770994646)[&rate=1.0]:0.0;
tree STATE_10529000 = ((((((1[&rate=0.0025050296059824207]:4.251545152625355,2[&rate=0.001975654028505812]:4.251545152625355)[&rate=0.0018371712995752258]:15.906901857091256,(21[&rate=0.0019321314642377144]:0.5952966592719448,22[&rate=0.0029195325020544304]:0.5952966592719448)[&rate=0.0011917906843111924]:19.563150350444666)[&rate=0.002487005338529082]:125.96142730792582,(((32[&rate=0.0023167174597985927]:18.598793725077748,34[&rate=0.0023637818256173875]:18.598793725077748)[&rate=0.0033972183138407407]:28.519551498872573,33[&rate=0.00499698021203505]:47.11834522395032)[&rate=0.008692166202677641]:2.794149665677601,35[&rate=0.0013374346705783394]:49.91249488962792)[&rate=0.0035693513585060847]:96.2073794280145)[&rate=0.0019298016155555613]:93.65898220751384,13[&rate=0.0034880515248654157]:239.77885652515627)[&rate=0.00511434528740706]:147.4612551033305,(((((4[&rate=0.003922682014432789]:22.308950550314464,((5[&rate=0.0016902692019427317]:10.157013661421532,37[&rate=0.007902931823517777]:10.157013661421532)[&rate=0.004661112770337916]:3.079000883878761,42[&rate=0.00453851508406685]:13.236014545300293)[&rate=0.0030194001078470627]:9.07293600501417)[&rate=0.0016737868789671619]:24.570064400502538,31[&rate=0.002233164678637117]:46.879014950817)[&rate=0.0033552842685814453]:20.276612312680648,36[&rate=0.002361654840167605]:67.15562726349765)[&rate=0.0019740402204960652]:65.11462008889237,23[&rate=0.0033583088276622946]:132.27024735239002)[&rate=0.00488077179701555]:68.97317848773034,((26[&rate=0.002604536891671545]:2.510907974354684,30[&rate=9.13881884169001E-4]:2.510907974354684)[&rate=0.0019825564174821685]:120.64383223503572,27[&rate=0.0015314430401183981]:123.1547402093904)[&rate=0.0012806505800581544]:78.08868563072996)[&rate=0.0035719905747845573]:185.99668578836642)[&rate=0.00570644478098325]:76.39572587866394,(((((3[&rate=0.0017648440765743222]:12.567033721861296,28[&rate=0.00307546689591961]:12.567033721861296)[&rate=0.0014625769024322575]:33.27442302772245,(20[&rate=0.0011392356723983119]:29.572131428383916,((29[&rate=0.005380580251984691]:5.0285116092282935,39[&rate=0.0018725272455518286]:5.0285116092282935)[&rate=0.0037948231686858896]:5.727301874518056,40[&rate=0.002306161479616005]:10.75581348374635)[&rate=0.0014647685445349067]:18.816317944637568)[&rate=0.003932488668547023]:16.269325321199826)[&rate=0.007064902718237573]:14.788529466061725,6[&rate=0.0021483429849153707]:60.62998621564547)[&rate=0.0029241327722274906]:207.31763398925082,((((7[&rate=5.517398481101291E-4]:43.046201182290844,19[&rate=0.0015895424434166506]:43.046201182290844)[&rate=0.005117304233419925]:103.3746653640728,((8[&rate=0.0014811490166148486]:20.569312438290215,18[&rate=0.004106122862201345]:20.569312438290215)[&rate=0.002996480542447547]:102.9412619432847,((9[&rate=0.0024316767655767307]:24.032048157270367,15[&rate=9.568629527273951E-4]:24.032048157270367)[&rate=0.0033047259995931605]:52.54363545879687,(11[&rate=0.001566971326023772]:25.282919911371334,17[&rate=0.0017142068093627808]:25.282919911371334)[&rate=0.0028993599020151924]:51.2927637046959)[&rate=0.004268110966391552]:46.934890765507674)[&rate=0.0030568019030496694]:22.91029216478873)[&rate=0.002172009351691654]:5.005621804729657,(12[&rate=8.976093297402206E-4]:54.349115406659664,14[&rate=0.0033534469372092923]:54.349115406659664)[&rate=0.010605955005824187]:97.07737294443363)[&rate=0.002743060057015649]:2.003207672398389,(10[&rate=0.0017500407995742014]:49.70484957734836,16[&rate=6.421183174886595E-4]:49.70484957734836)[&rate=0.0028695297735195136]:103.72484644614332)[&rate=0.008843196014769362]:114.5179241814046)[&rate=0.005487410622370425]:114.78839745309136,(((24[&rate=0.002568267526909257]:17.406183419481547,25[&rate=0.0019969098730899366]:17.406183419481547)[&rate=0.003782361491285135]:174.53928685448577,41[&rate=0.005748183289549686]:191.94547027396732)[&rate=0.0029574393195566074]:62.11446712678324,38[&rate=0.0029519273238774475]:254.05993740075056)[&rate=0.003346214718047726]:128.6760802572371)[&rate=0.0030708724470089543]:80.89981984916307)[&rate=1.0]:0.0;
tree STATE_10530000 = (((((1[&rate=0.003209963038756251]:4.632164887002483,2[&rate=0.0025316173484442642]:4.632164887002483)[&rate=0.0023541645789100065]:13.047839823111412,(21[&rate=8.708233692091019E-4]:6.178882746924451,22[&rate=0.0013158510054892298]:6.178882746924451)[&rate=5.839766920911588E-4]:11.501121963189444)[&rate=0.003003371005765152]:122.52207379597978,((32[&rate=0.002968658493868592]:22.154096302969137,34[&rate=0.003028967112321806]:22.154096302969137)[&rate=0.004198857909699635]:31.76330134722395,(33[&rate=0.005738869872252407]:43.061384454258054,35[&rate=0.0027001292676720515]:43.061384454258054)[&rate=0.0015163449180054089]:10.856013195935034)[&rate=0.004655489023776035]:86.28468085590058)[&rate=0.0030100933897428067]:34.80058981608772,13[&rate=0.004493778618583563]:175.0026683221814)[&rate=0.005426715678750042]:264.47661983246223,((((((3[&rate=0.0022614839527008283]:9.599847462323687,28[&rate=0.0025459378269885257]:9.599847462323687)[&rate=0.003729481783171732]:17.406337696555134,(20[&rate=0.0020315665884912985]:10.72745242234539,((29[&rate=0.00824616790230068]:1.3788684755065528,39[&rate=0.001363467896363396]:1.3788684755065528)[&rate=0.002669055155611621]:5.603989673279473,40[&rate=0.004839750912774707]:6.982858148786026)[&rate=0.0010206403612263123]:3.744594273559364)[&rate=0.0015430129558062784]:16.27873273653343)[&rate=0.002329063545767137]:14.65447488852135,6[&rate=0.0037484831118363288]:41.66066004740017)[&rate=0.0034856030488177266]:191.55720382022017,(((7[&rate=6.813973152126192E-4]:39.17249535375215,19[&rate=0.0019630808925039617]:39.17249535375215)[&rate=0.006569844183151553]:99.13305721016252,(12[&rate=0.0011502030816118959]:52.82706412974769,14[&rate=0.003667176881910983]:52.82706412974769)[&rate=0.012166584874287541]:85.47848843416696)[&rate=0.0019878325110026696]:13.145111595595097,(((8[&rate=0.0025051985739467132]:18.040355024247862,18[&rate=0.0013944431717136491]:18.040355024247862)[&rate=0.004118655739901476]:112.01887855188598,((9[&rate=0.003115968179187889]:21.077354044655504,15[&rate=0.0012261311020427522]:21.077354044655504)[&rate=0.0026186032621458555]:41.911785710650136,(11[&rate=0.0020079283802920153]:22.174433521739907,17[&rate=0.0021965969925848918]:22.174433521739907)[&rate=0.0037152607295705352]:40.81470623356574)[&rate=0.0024958844257809204]:67.07009382082819)[&rate=0.0028576718931959287]:17.13505884875957,(10[&rate=0.0015191372810998837]:61.31556195252721,16[&rate=0.0014334840041315485]:61.31556195252721)[&rate=0.003923070152414837]:85.87873047236619)[&rate=0.0034082494874374462]:4.256371734616351)[&rate=0.009437617004310892]:81.76719970811058)[&rate=0.008436195112988135]:81.84190521669137,(((24[&rate=0.005432520088527278]:11.289254003627207,25[&rate=0.0024273837046512575]:11.289254003627207)[&rate=0.005259044511155587]:133.7442241815216,41[&rate=0.008135761223969893]:145.0334781851488)[&rate=0.0031875391038133187]:127.90462522516032,38[&rate=0.003881483276328707]:272.9381034103091)[&rate=0.010816442449930836]:42.1216656740026)[&rate=0.009019953489577686]:97.46213735012827,(((((4[&rate=0.005026553079072721]:22.411167989947536,((5[&rate=0.00216592316946077]:7.9188777941666375,37[&rate=0.010263053286850898]:7.9188777941666375)[&rate=0.0016790955839826969]:7.684164028626372,42[&rate=0.003193233815536323]:15.60304182279301)[&rate=0.006576303709896691]:6.808126167154526)[&rate=0.002144802601240392]:12.294766751902422,31[&rate=0.0028615933563153773]:34.70593474184996)[&rate=0.002173451545618356]:10.490874961787583,36[&rate=0.0034591129876182605]:45.19680970363754)[&rate=0.00267521738004598]:32.69101732785607,23[&rate=0.006071554703817705]:77.88782703149361)[&rate=0.004352194600646586]:158.58715187615593,((26[&rate=0.00248766357759449]:2.9465161089378995,30[&rate=0.004238164366995625]:2.9465161089378995)[&rate=0.0025544482632920214]:99.2045265652186,27[&rate=0.002559503769087686]:102.1510426741565)[&rate=0.0020355961633792817]:134.32393623349304)[&rate=0.004443131095620546]:176.04692752679045)[&rate=0.0022940362180508267]:26.95738172020367)[&rate=1.0]:0.0;
tree STATE_10531000 = ((((((1[&rate=0.002825575833073695]:5.5381584527793715,2[&rate=0.002228460798526775]:5.5381584527793715)[&rate=0.009152902733887192]:3.0310917631349765,(21[&rate=0.0014571293361465276]:2.4002954300906483,22[&rate=0.0022017841622287964]:2.4002954300906483)[&rate=0.0014187187669986653]:6.1689547858237)[&rate=0.0025827096522607527]:113.1587978199764,(((32[&rate=0.0038337116779784157]:13.017354682099874,34[&rate=0.0039115939453293145]:13.017354682099874)[&rate=0.0018685287052727466]:31.963780409023034,35[&rate=0.0024107107235642592]:44.98113509112291)[&rate=9.762388881381693E-4]:9.198832207039857,33[&rate=0.0038655631270023715]:54.179967298162765)[&rate=0.004498777698690064]:67.54808073772799)[&rate=0.0022316316157969225]:111.37349102495774,13[&rate=0.003955656844166338]:233.1015390608485)[&rate=0.004135363162489127]:205.91391641397308,(((((3[&rate=0.0028242811574508177]:15.974746185629344,28[&rate=0.003179524764272535]:15.974746185629344)[&rate=0.002246102281863228]:21.181791204647766,((20[&rate=0.004461783859607065]:7.497287612369297,40[&rate=0.0036032907538187725]:7.497287612369297)[&rate=0.0013189879999101594]:9.052269870645278,(29[&rate=0.007258704369305008]:2.9798485864032376,39[&rate=0.001200195108354274]:2.9798485864032376)[&rate=0.0013034498126244984]:13.569708896611337)[&rate=0.0013582399751367207]:20.606979907262534)[&rate=0.009209800222988333]:6.628307485420294,6[&rate=0.0028305407785335864]:43.7848448756974)[&rate=0.0031507865870456786]:225.0485422337386,((((7[&rate=5.998012323871204E-4]:41.28509422876008,19[&rate=8.2425209932578E-4]:41.28509422876008)[&rate=0.004925405673536382]:92.06545306850214,(10[&rate=0.0014978110361078241]:56.139139598804476,16[&rate=0.0014133601934346604]:56.139139598804476)[&rate=0.005070442482807594]:77.21140769845773)[&rate=0.003389893985374859]:21.806990085027337,(12[&rate=0.001012468365295968]:54.267143050563554,14[&rate=0.003228039154335034]:54.267143050563554)[&rate=0.008979816730534296]:100.89039433172599)[&rate=0.0043982726788374844]:6.398454478383371,((8[&rate=0.0022052056245708937]:19.178134572737182,18[&rate=0.001227461151107797]:19.178134572737182)[&rate=0.003560514049081514]:123.19717541276788,((9[&rate=0.001151135199852843]:22.79963500514522,15[&rate=0.0010793041442050443]:22.79963500514522)[&rate=0.002919058274065739]:74.368961441184,(11[&rate=0.0017674826274808291]:24.10785860809978,17[&rate=7.355399875540371E-4]:24.10785860809978)[&rate=0.0025982680371686947]:73.06073783822944)[&rate=0.0027088517308299603]:45.20671353917584)[&rate=0.004128468885381818]:19.180681875167863)[&rate=0.010059116387821055]:107.27739524876307)[&rate=0.006576142974361818]:50.33227550289155,(((24[&rate=0.0026759819617626236]:21.022934763072417,25[&rate=0.0017768536904687186]:21.022934763072417)[&rate=0.004876686623830139]:163.25193663648824,41[&rate=0.0071615186915309536]:184.27487139956065)[&rate=0.00748177196602972]:46.87101568974009,38[&rate=0.003518565684581616]:231.14588708930074)[&rate=0.007385291333409851]:88.0197755230268)[&rate=0.005692672445626561]:119.84979286249404)[&rate=0.0019093638680987937]:41.835628550254,(((((4[&rate=0.003325173459128581]:31.18670097534573,((5[&rate=0.0019907203988791923]:8.629802618703234,37[&rate=0.013158288013834129]:8.629802618703234)[&rate=0.003302517352373412]:12.122237955589757,42[&rate=0.002531827167311444]:20.75204057429299)[&rate=0.0017831715521901019]:10.434660401052739)[&rate=0.002389563373059621]:15.070042666899248,31[&rate=0.0022872863525417514]:46.25674364224498)[&rate=0.008373229866124241]:11.94506940011091,36[&rate=0.0012180979963131399]:58.20181304235589)[&rate=0.00404156562533646]:54.88047108643401,23[&rate=0.005354731287876286]:113.0822841287899)[&rate=0.003422792104440385]:93.28499446370859,((26[&rate=7.430271097709929E-4]:3.7978705451061883,30[&rate=0.002976809361632619]:3.7978705451061883)[&rate=0.0020596604950231297]:107.40363054519067,27[&rate=0.002149903359013382]:111.20150109029686)[&rate=0.0018596610125674864]:95.16577750220162)[&rate=0.0022696071859412957]:274.4838054325771)[&rate=1.0]:0.0;
tree STATE_10532000 = (((((1[&rate=0.006154559620719911]:3.7034730912143408,2[&rate=0.004853946826141482]:3.7034730912143408)[&rate=0.004890833044486601]:7.528315412357014,(21[&rate=0.0015284767129648165]:0.6837482107259384,22[&rate=0.0023095930714300324]:0.6837482107259384)[&rate=0.0014881853956343358]:10.548040292845418)[&rate=0.002618564899202009]:124.38752501095041,((32[&rate=0.0025000759601678875]:28.798589768705657,34[&rate=0.0025579412201167033]:28.798589768705657)[&rate=0.0023825843564109408]:45.86637334312256,(33[&rate=0.0053361164281600145]:36.129486807639395,35[&rate=0.002915135457794359]:36.129486807639395)[&rate=6.024298801477205E-4]:38.53547630418882)[&rate=0.00448252315183712]:60.95435040269355)[&rate=0.0037204359134795978]:30.696187237158938,13[&rate=0.004401017789964052]:166.3155007516807)[&rate=0.0027179592309824903]:276.2040732054877,((((((3[&rate=0.005775136018461182]:6.084393712805259,28[&rate=0.006229530402431398]:6.084393712805259)[&rate=0.0016624017155457247]:31.425820585824944,((20[&rate=0.002335703432635502]:19.815965335052326,40[&rate=0.0026558514186484205]:19.815965335052326)[&rate=0.001291727179338328]:5.565209361481006,(29[&rate=0.007614122040888614]:8.677775904232977,39[&rate=0.0012589618701831693]:8.677775904232977)[&rate=0.0013009533475158827]:16.703398792300355)[&rate=0.004757978670704041]:12.12903960209687)[&rate=0.0046355320903611556]:16.139407510121842,6[&rate=0.002550563990361651]:53.649621808752045)[&rate=0.0032806968703211394]:163.77088628793635,(((7[&rate=0.002033442530598448]:41.340813422208775,19[&rate=8.646110596905367E-4]:41.340813422208775)[&rate=0.005249343087930543]:98.11349203359799,(12[&rate=0.0010620432109760389]:53.06427565269639,14[&rate=0.0033860979623044126]:53.06427565269639)[&rate=0.009921561639174214]:86.3900298031104)[&rate=0.0020793040644259946]:25.815812427658756,(((8[&rate=0.0023131820634189055]:19.53973180245716,18[&rate=0.0012875629767353691]:19.53973180245716)[&rate=0.0037348522709708884]:120.32197874235221,(10[&rate=0.001954101768686108]:54.572330953638556,16[&rate=0.0014825644430502979]:54.572330953638556)[&rate=0.005940680319348171]:85.28937959117081)[&rate=0.0027942028698732116]:3.4235941280050497,((9[&rate=0.0014129251106100784]:19.85217278212886,15[&rate=0.0013247583146860382]:19.85217278212886)[&rate=0.0026093399632221245]:58.57403565692924,(11[&rate=0.002453635122701333]:18.559948678926304,17[&rate=0.001021083160622727]:18.559948678926304)[&rate=0.0031089849683092925]:59.8662597601318)[&rate=0.003314749699046352]:64.85909623375632)[&rate=0.001457480384078886]:21.98481321065111)[&rate=0.011740480997768697]:52.15039021322286)[&rate=0.007577011322335797]:52.08599767658691,(((24[&rate=0.0034756577798580207]:17.29866056863642,25[&rate=0.002307838932097728]:17.29866056863642)[&rate=0.005201446513162256]:155.06563400460837,41[&rate=0.005293008764926164]:172.3642945732448)[&rate=0.007166554366119846]:61.71219509131723,38[&rate=0.003593818810269748]:234.07648966456202)[&rate=0.010998877993030967]:35.43001610871329)[&rate=0.005230420547692657]:110.64651516900454,(((((4[&rate=0.003487988384262147]:31.00948621920009,((5[&rate=0.008433969681765833]:4.805178519263512,37[&rate=0.013802574907192092]:4.805178519263512)[&rate=0.001926409605783811]:9.269256392434446,42[&rate=0.002655796414559367]:14.074434911697958)[&rate=0.0020193961948259285]:16.935051307502135)[&rate=0.004723669115558651]:11.485667257916205,31[&rate=0.002961308305679757]:42.4951534771163)[&rate=0.006051153313889632]:10.454202638517849,36[&rate=0.0012777413612421516]:52.949356115634146)[&rate=0.007420941787503908]:25.57238335786097,23[&rate=0.006890387348760607]:78.52173947349512)[&rate=0.0050592032626035795]:125.8412401740675,((26[&rate=7.794089420984042E-4]:3.1002649296225457,30[&rate=0.0013808391547336625]:3.1002649296225457)[&rate=0.0025071396882426853]:112.11160354890875,27[&rate=0.0026036062375670824]:115.21186847853129)[&rate=0.0017084932061875086]:89.15111116903132)[&rate=0.002408863125548845]:175.79004129471724)[&rate=0.006893773986170839]:62.36655301488855)[&rate=1.0]:0.0;
tree STATE_10533000 = (((((1[&rate=0.001307045667156268]:7.845959942098344,2[&rate=0.003059245632801205]:7.845959942098344)[&rate=0.0021213894321743245]:6.5985808404012785,(21[&rate=0.002114042239214526]:0.8494546619810313,22[&rate=0.0018706702151754932]:0.8494546619810313)[&rate=0.001238618563530296]:13.595086120518591)[&rate=0.002508106669871138]:150.65951179615473,(((32[&rate=0.0031435086645887414]:25.53302805902604,34[&rate=0.002060451941148978]:25.53302805902604)[&rate=0.003192384672660713]:34.47322068822298,33[&rate=0.004849587482612854]:60.00624874724902)[&rate=8.624590939648918E-4]:21.705390282974918,35[&rate=0.001810090400417142]:81.71163903022394)[&rate=0.003943392374341853]:83.39241354843041)[&rate=0.0027781162432594887]:33.30108002967518,13[&rate=0.004602073373738174]:198.40513260832952)[&rate=0.0025480762592812504]:247.4366979419465,((((((3[&rate=0.002961847454945764]:3.76040463813382,28[&rate=0.00895579428897183]:3.76040463813382)[&rate=0.0015289918038209498]:50.21194557323342,((20[&rate=0.0018781830824876613]:13.408219958014524,(29[&rate=0.004835421994915428]:4.9003733212376295,39[&rate=7.995159369399357E-4]:4.9003733212376295)[&rate=0.002043797005131463]:8.507846636776893)[&rate=0.0027469824995770093]:10.467827694506962,40[&rate=0.001256444144192312]:23.876047652521486)[&rate=0.0012047183685185026]:30.096302558845757)[&rate=0.0033742319282654676]:19.277368728011922,6[&rate=0.0025469198867981067]:73.24971893937916)[&rate=0.003709656940857948]:168.886284273824,(((7[&rate=0.0012880086942051378]:39.97968927552726,19[&rate=9.733943778223907E-4]:39.97968927552726)[&rate=0.005049377052301634]:112.99795862714615,((8[&rate=0.0016451039384572101]:20.99680134356468,18[&rate=0.0013224151582500458]:20.99680134356468)[&rate=0.003479603589168087]:100.48477734432973,((9[&rate=0.0019848519585411433]:21.332540915022392,15[&rate=0.0013422411739459524]:21.332540915022392)[&rate=0.0034312344424464844]:37.7362075322846,(11[&rate=0.0021227281261463234]:19.94395620666431,17[&rate=0.0022834311257691853]:19.94395620666431)[&rate=0.004054959121834504]:39.124792240642684)[&rate=0.0016649145737832691]:62.41283024058742)[&rate=0.0037044143867554563]:31.496069214778984)[&rate=0.0019729159785099298]:21.360154868061187,((10[&rate=0.001720916573731043]:59.545384364835684,16[&rate=0.0022249946689269474]:59.545384364835684)[&rate=0.003145510419918806]:111.52561231204186,(12[&rate=0.0013741213882239518]:57.02125625796522,14[&rate=0.0034307843585304363]:57.02125625796522)[&rate=0.00926290032077267]:114.04974041891232)[&rate=0.0024693763153239867]:3.266806093857042)[&rate=0.011969242680486358]:67.79820044246858)[&rate=0.007677005278699419]:63.351276549721064,(((24[&rate=0.002377022683288178]:24.932152763187585,25[&rate=0.0015783445432932702]:24.932152763187585)[&rate=0.005479537584805553]:180.29435601326074,38[&rate=0.0037572925769415533]:205.22650877644833)[&rate=0.003323947250808936]:40.41986153274951,41[&rate=0.005244236525651413]:245.64637030919783)[&rate=0.009521748338374455]:59.8409094537264)[&rate=0.005299446502529579]:112.52193493604886,(((((4[&rate=0.005922034043559178]:28.872141841624206,((5[&rate=0.0015320367960232287]:15.096956031427306,37[&rate=0.0049280603313775475]:15.096956031427306)[&rate=0.0018985915190498422]:1.573689128795925,42[&rate=0.0026908450085015635]:16.67064516022323)[&rate=0.0010006118546385908]:12.201496681400975)[&rate=0.004647735456724781]:6.654341468843732,31[&rate=0.0032949709241786706]:35.52648331046794)[&rate=0.004107404714474368]:18.70259144149803,36[&rate=0.0014810517733007636]:54.22907475196597)[&rate=0.005468578384372721]:31.21465176780501,23[&rate=0.00475905401260807]:85.44372651977098)[&rate=0.00513094522110286]:126.26480271963855,((26[&rate=0.0010848396596841196]:7.9637014637818,30[&rate=0.0019219552120653754]:7.9637014637818)[&rate=0.0052126611209445325]:86.01125560080533,27[&rate=0.0023951584467154243]:93.97495706458713)[&rate=0.0019116658716346307]:117.7335721748224)[&rate=0.0024406529358951164]:206.30068545956357)[&rate=0.004323508567531607]:27.832615851302933)[&rate=1.0]:0.0;
tree STATE_10534000 = ((((((1[&rate=0.001428422628965308]:10.68687221656966,2[&rate=0.0017074529839181116]:10.68687221656966)[&rate=0.0023183892850203104]:10.608354556673897,(21[&rate=0.003086864230687947]:1.8991198375033012,22[&rate=0.002402385586989815]:1.8991198375033012)[&rate=0.0013536411383794102]:19.396106935740256)[&rate=0.0025699172464545526]:116.9900684282279,(((32[&rate=0.0034354261856942682]:15.7710294443199,34[&rate=0.0034130482324911775]:15.7710294443199)[&rate=0.002842084960772023]:46.28090496481584,35[&rate=0.0012498113714500298]:62.05193440913574)[&rate=0.00498178083208812]:2.169304566946721,33[&rate=0.004717758709451378]:64.22123897608246)[&rate=0.003594073605760099]:74.064056225389)[&rate=0.003676370948445562]:47.095288708353905,13[&rate=0.0050294384594954614]:185.38058390982536)[&rate=0.0027035558429524876]:258.21769043326594,(((((3[&rate=0.002921314709617241]:25.477582151846338,28[&rate=0.001314345416142782]:25.477582151846338)[&rate=0.002027929415753592]:30.90450765916349,(20[&rate=0.0019122340830222137]:15.860690175844843,((29[&rate=0.003807295598597636]:3.2761606466331394,39[&rate=0.0020193229000560245]:3.2761606466331394)[&rate=9.281974259332511E-4]:10.991783938793457,40[&rate=0.0014235025564056387]:14.267944585426596)[&rate=0.006921922371560964]:1.5927455904182466)[&rate=0.0013108363023199333]:40.52139963516498)[&rate=0.006783206955900957]:8.951547156785644,6[&rate=0.0019044306887664843]:65.33363696779547)[&rate=0.003942337336911688]:186.34645177568234,(((7[&rate=0.0014076178142341154]:40.927426692524115,19[&rate=0.0010637872806995364]:40.927426692524115)[&rate=0.005518280366917376]:115.84344384620772,((8[&rate=9.385522575012105E-4]:21.440633167791912,18[&rate=0.0014452193862827453]:21.440633167791912)[&rate=0.003627085097326502]:118.61242628333254,((9[&rate=0.002169172450009241]:21.785285031645707,15[&rate=0.0014668865171060083]:21.785285031645707)[&rate=0.004627881770373284]:56.56708878530082,(11[&rate=0.0014681791356853453]:20.359839988701868,17[&rate=0.0030196487957102197]:20.359839988701868)[&rate=0.005662112289512023]:57.99253382824466)[&rate=0.004131692123861227]:61.70068563417793)[&rate=0.005159332512747654]:16.717811087607373)[&rate=0.007070623966092315]:4.767344919572054,((10[&rate=0.0021078441486752984]:54.42625913131485,16[&rate=0.002725258193765651]:54.42625913131485)[&rate=0.006782219653394191]:105.42445312590058,(12[&rate=0.0015017272427480096]:49.04857998980556,14[&rate=0.006752688040844469]:49.04857998980556)[&rate=0.010123086561897192]:110.80213226740987)[&rate=0.005109942673894425]:1.6875032010884468)[&rate=0.00841906520950182]:90.14187328517392)[&rate=0.008389919601385526]:93.75687421570328,(((24[&rate=0.0021382201734968086]:17.955887475105644,25[&rate=0.0014197795279465002]:17.955887475105644)[&rate=0.005840729060037143]:173.57166268971548,41[&rate=0.0070245903419710615]:191.52755016482112)[&rate=0.0065723034655479325]:10.374683790870392,38[&rate=0.004232927818128712]:201.90223395569151)[&rate=0.0037886650376895204]:143.53472900348956)[&rate=0.006305501820417753]:98.16131138391023)[&rate=0.002425343896088157]:29.03474863830678,(((((4[&rate=0.003967570594796162]:22.097388278661427,((5[&rate=0.0011133423540921018]:10.813531029216119,37[&rate=0.0134310884654377]:10.813531029216119)[&rate=0.008713219467994244]:1.6631711504949944,42[&rate=0.002940726554370873]:12.476702179711113)[&rate=0.002145475116511295]:9.620686098950314)[&rate=0.005889091409799477]:8.246785487037343,31[&rate=0.004077334482570647]:30.34417376569877)[&rate=0.0037729444283107786]:10.748930042025641,36[&rate=0.0018228581805202044]:41.09310380772441)[&rate=0.004042797107569444]:71.69376986221565,23[&rate=0.003960631280226308]:112.78687366994006)[&rate=0.0059161829593680215]:84.10777884959123,((26[&rate=0.0019317115115566677]:11.535656589751374,30[&rate=0.0021004348859093784]:11.535656589751374)[&rate=0.004973811638833051]:80.12873114482584,27[&rate=0.0012510246318447242]:91.6643877345772)[&rate=0.002612863103843481]:105.23026478495409)[&rate=0.00273332419421515]:275.7383704618668)[&rate=1.0]:0.0;
```
