## Supplementary material for "Deep-mining of vertebrate genomes reveals an unexpected diversity of endogenous viral elements": beast_run3.0-ectodomain.trees (part 44 of 82)

```
tree STATE_10535000 = ((((((1[&rate=0.002862377795365025]:5.524076634628568,2[&rate=0.005284137718363758]:5.524076634628568)[&rate=0.003057156973454526]:9.577393651596552,(21[&rate=0.003112926244484566]:0.9054853382066577,22[&rate=0.009682921552527148]:0.9054853382066577)[&rate=0.0023437827320525735]:14.195984948018461)[&rate=0.0047982281914244725]:100.58709815292067,(((32[&rate=0.007254376800684449]:14.030551501151729,34[&rate=0.0034418641773280786]:14.030551501151729)[&rate=0.002504095119500751]:43.06733509797306,33[&rate=0.004757590164083924]:57.097886599124784)[&rate=0.0025248396695353973]:6.226287086853624,35[&rate=0.0012603633746389525]:63.32417368597841)[&rate=0.008036456287431756]:52.36439475316739)[&rate=0.0026835175976162137]:62.70173086901667,13[&rate=0.003978991659839635]:178.39029930816247)[&rate=0.004160720660441868]:240.89578439642492,(((((4[&rate=0.004001068303760177]:24.652178071001277,((5[&rate=0.0011227421660986246]:9.515041544179507,37[&rate=0.01354448548896547]:9.515041544179507)[&rate=0.008786784104789136]:8.548380256159025,42[&rate=0.002965554745770095]:18.06342180033853)[&rate=0.0035784435521264545]:6.588756270662746)[&rate=0.003860161203155703]:15.87804738186163,31[&rate=0.0026558280287698483]:40.53022545286291)[&rate=0.005730531914859418]:9.371686914518769,36[&rate=9.912715131281042E-4]:49.90191236738168)[&rate=0.005076138011017432]:63.760068759659184,23[&rate=0.003782081245513171]:113.66198112704086)[&rate=0.005066528470857536]:89.96548925850547,((26[&rate=0.0031762090043509095]:7.5220091369931525,30[&rate=0.0021160670484169472]:7.5220091369931525)[&rate=0.005555259941373627]:78.03285346212243,27[&rate=0.0013752245220050264]:85.55486259911558)[&rate=0.0012580928810900314]:118.07260778643075)[&rate=0.0025465008365327356]:215.65861331904105)[&rate=0.003241820715424699]:52.81936498990609,(((((3[&rate=0.00655294683769797]:5.288572670315167,28[&rate=0.003470596625153564]:5.288572670315167)[&rate=0.0014465263659537665]:52.842483366192894,((20[&rate=0.0013865245130918677]:13.403696185277196,40[&rate=0.002357365094502181]:13.403696185277196)[&rate=0.0019379674289208776]:9.008046752260205,(29[&rate=0.0038394401255362146]:5.835204987885353,39[&rate=0.002036371794122997]:5.835204987885353)[&rate=0.0013487591006728307]:16.57653794965205)[&rate=0.002075190154759468]:35.71931309897066)[&rate=0.006076464465522703]:11.265736865118903,6[&rate=0.0019205095623337195]:69.39679290162697)[&rate=0.004062490877760946]:242.60284985765844,(((7[&rate=0.0015677076941744892]:39.91398017360792,19[&rate=0.0011847729462201812]:39.91398017360792)[&rate=0.004817235592235583]:141.35069707202203,((8[&rate=9.464763383988334E-4]:24.338580514902347,18[&rate=0.001457421195230666]:24.338580514902347)[&rate=0.0036577081292039214]:118.36764010277496,(((9[&rate=0.002187486505340091]:24.225936270465347,15[&rate=0.0014792712589643384]:24.225936270465347)[&rate=0.006038874397574397]:21.221940984174907,(11[&rate=0.0014805747909627947]:22.74738264426104,17[&rate=0.001578779719630159]:22.74738264426104)[&rate=0.007289196977263213]:22.700494610379213)[&rate=0.0036456216062467958]:72.9629906079754,(10[&rate=0.003700038044775034]:50.86152769435835,16[&rate=0.0020247424654027207]:50.86152769435835)[&rate=0.0072706144628001835]:67.54934016825732)[&rate=0.003313421968588114]:24.295352755061643)[&rate=0.003621779614288349]:38.55845662795264)[&rate=0.002551774858452537]:6.411392277070291,(12[&rate=0.0015144061405532726]:53.08109747868263,14[&rate=0.0023507513015681688]:53.08109747868263)[&rate=0.010081947104501648]:134.5949720440176)[&rate=0.00886325864879275]:124.32357323658516)[&rate=0.0035306616621119274]:36.45487631002851,(((24[&rate=0.002572645576323025]:29.2603120218857,25[&rate=0.0017082382662419481]:29.2603120218857)[&rate=0.006382480874249824]:119.81300654911591,41[&rate=0.0077190766691712575]:149.0733185710016)[&rate=0.004542900466793538]:43.320537520089545,38[&rate=0.004268665906010152]:192.39385609109115)[&rate=0.003371669737378115]:156.06066297822275)[&rate=0.004471653994505484]:123.65092962517957)[&rate=1.0]:0.0;
tree STATE_10536000 = ((((((1[&rate=0.005906342999725834]:3.927689935188847,2[&rate=0.004900777723151986]:3.927689935188847)[&rate=0.0028353626627891956]:12.570559329585356,(21[&rate=0.0028870859174936693]:0.2982103909989606,22[&rate=0.0035716898304853444]:0.2982103909989606)[&rate=0.002173743156094032]:16.20003887377524)[&rate=0.004450120546520194]:97.33569209599047,((32[&rate=0.008311561411605406]:9.475479913380449,34[&rate=0.008434907046292784]:9.475479913380449)[&rate=0.0019583615349516455]:51.41958776671921,(33[&rate=0.004668449595659238]:51.28705636853096,35[&rate=0.0010125460052449965]:51.28705636853096)[&rate=0.0015460601942410188]:9.608011311568696)[&rate=0.003912700284181577]:52.93887368066501)[&rate=0.0026417508831181116]:53.993994666107994,13[&rate=0.0037883619985195466]:167.82793602687266)[&rate=0.0037274550705177546]:307.2162098309774,(((((3[&rate=0.004566933877643128]:11.87413992951582,28[&rate=0.0024187568884071354]:11.87413992951582)[&rate=0.00270360315319219]:26.561829783139288,(20[&rate=0.0015686811436567494]:19.58241524051144,((29[&rate=0.008125118850382172]:3.393948898964322,39[&rate=0.0018886346375891372]:3.393948898964322)[&rate=0.0026065466315066854]:9.316922699636164,40[&rate=0.0022671312689224983]:12.710871598600486)[&rate=0.0011400261513797919]:6.8715436419109555)[&rate=0.003501545371846415]:18.853554472143667)[&rate=0.0031124435442358655]:29.103244244215247,6[&rate=0.0017811781187073038]:67.53921395687036)[&rate=0.003681059626044042]:229.51983841169107,((((7[&rate=0.001311795505112665]:43.130990101268914,19[&rate=9.913709240606298E-4]:43.130990101268914)[&rate=0.007425560577074202]:106.02660970897503,(8[&rate=0.0020189801012727537]:24.043130168790306,18[&rate=0.0013516864448884342]:24.043130168790306)[&rate=0.003336380875598304]:125.11446964145364)[&rate=0.0020309823733266536]:4.889248794816098,(((9[&rate=0.0020287860965111054]:23.93558528438195,15[&rate=0.0013719513038498675]:23.93558528438195)[&rate=0.0049160786545683465]:42.40995531194243,(11[&rate=0.0017889417683792767]:17.28899988357425,17[&rate=0.001907600345997981]:17.28899988357425)[&rate=0.005324485436419044]:49.056540712750135)[&rate=0.0017788103385973743]:76.74890564029266,(10[&rate=0.0034316032229120726]:63.14441687404202,16[&rate=0.0018778490074323991]:63.14441687404202)[&rate=0.005863067392665563]:79.95002936257502)[&rate=0.003949941521691873]:10.95240236844299)[&rate=0.0023666456188950187]:11.493556481875572,(12[&rate=0.0013615744620124718]:53.10901097522374,14[&rate=0.002113516878364245]:53.10901097522374)[&rate=0.00948155083465686]:112.43139411171187)[&rate=0.007867372138513441]:131.51864728162582)[&rate=0.004260870673708238]:109.15799140904369,(((24[&rate=0.002232769377527504]:30.714596446207427,25[&rate=0.0014825602583924656]:30.714596446207427)[&rate=0.006283147688684636]:124.83498102272944,41[&rate=0.007424060334840443]:155.54957746893686)[&rate=0.003385796378823878]:75.21756994728585,38[&rate=0.002483196839222855]:230.7671474162227)[&rate=0.0034267626539743108]:175.4498963613824)[&rate=0.0025271288496089596]:68.82710208024491)[&rate=0.0019313607392045435]:57.89041027424287,(((((4[&rate=0.0057848025124418116]:27.720577343801892,((5[&rate=0.0010412881135435936]:6.835846699991536,37[&rate=0.012561843822729044]:6.835846699991536)[&rate=0.008149309895774406]:5.344333440887074,42[&rate=0.0027504061039798303]:12.18018014087861)[&rate=0.00539349340118221]:15.540397202923282)[&rate=0.006948402116754781]:8.307656807634231,31[&rate=0.003220236117717988]:36.02823415143612)[&rate=0.002756635627464123]:35.82075122722742,36[&rate=9.721090415807206E-4]:71.84898537866354)[&rate=0.004408339730823196]:40.32810259934355,23[&rate=0.0035076942545890543]:112.1770879780071)[&rate=0.005589937882401218]:122.79021204773609,((26[&rate=0.0038981648786013856]:7.7554160264970236,30[&rate=0.0030933706676482004]:7.7554160264970236)[&rate=0.00478631997458167]:69.33318763301688,27[&rate=0.0011957225576591647]:77.0886036595139)[&rate=0.0013574207321644708]:157.8786963662293)[&rate=0.0023247133027742535]:297.96725610634974)[&rate=1.0]:0.0;
tree STATE_10537000 = ((((((1[&rate=0.005723311789831748]:1.4178948236938935,2[&rate=0.004748907898434367]:1.4178948236938935)[&rate=0.005934377106242821]:3.1389380880401814,(21[&rate=0.002797618233586457]:0.26919503545970314,22[&rate=0.003461007008463243]:0.26919503545970314)[&rate=0.00203968053667207]:4.287637876274371)[&rate=0.0033002719009624973]:146.00776911469416,(((32[&rate=0.008053995072951224]:8.553532097709645,34[&rate=0.004451251881552303]:8.553532097709645)[&rate=0.002610154924579959]:30.410364280030894,33[&rate=0.005632725045516299]:38.96389637774054)[&rate=0.003131296265979363]:4.727189241589585,35[&rate=0.001809591331159974]:43.691085619330124)[&rate=0.0023832337564832417]:106.8735164070981)[&rate=0.003212999387859183]:47.67214758570131,13[&rate=0.0026247285267597246]:198.23674961212953)[&rate=0.0036164991736373935]:283.2118728706906,(((((3[&rate=0.0022042402165480743]:16.894918180278477,28[&rate=0.00299187707385992]:16.894918180278477)[&rate=0.011810789218370227]:7.769526497624181,((20[&rate=0.002172251788451469]:12.004932966598638,(29[&rate=0.007873330165947873]:3.15127849540203,39[&rate=0.0018301078837616223]:3.15127849540203)[&rate=0.0020608989937827404]:8.853654471196608)[&rate=6.407028806676315E-4]:8.903461295829242,40[&rate=0.0015342074457995963]:20.90839426242788)[&rate=0.003393036251069339]:3.7560504154747782)[&rate=0.0027699949403332588]:50.65214347352849,6[&rate=0.0016375738177124228]:75.31658815143115)[&rate=0.0035864512868513127]:228.54480154743206,(((((7[&rate=0.0015466898308772303]:35.00107719440615,19[&rate=0.0011688889929076605]:35.00107719440615)[&rate=0.006143914884618234]:77.81910709399753,(10[&rate=0.0027690654553174632]:55.78390917763733,16[&rate=0.001651272673479618]:55.78390917763733)[&rate=0.006810421455746876]:57.036275110766354)[&rate=0.002837089449486669]:40.11369342515158,((9[&rate=0.001965916199879981]:22.935639811347592,15[&rate=0.0013294360101950514]:22.935639811347592)[&rate=0.003978169202467014]:50.53511052956758,(11[&rate=0.0012281644447147836]:22.713570042030284,17[&rate=0.0014691571499901041]:22.713570042030284)[&rate=0.004594227632657897]:50.75718029888489)[&rate=0.004640378200280575]:79.46312737264009)[&rate=0.0029539966565661946]:0.3184754349352943,(8[&rate=0.0019564140818754397]:23.04636896131378,18[&rate=0.0013097991373926029]:23.04636896131378)[&rate=0.0033197413696810347]:130.20598418717677)[&rate=0.0029747231418731195]:14.947637098461144,(12[&rate=0.002600646037062064]:46.61840851939847,14[&rate=0.0044549772018742636]:46.61840851939847)[&rate=0.008286039638942854]:121.58158172755323)[&rate=0.0062220009574638436]:135.6613994519115)[&rate=0.0046498830110753555]:81.44729299739839,(((24[&rate=0.0034908899952762872]:18.540899755652546,25[&rate=0.002317953132780608]:18.540899755652546)[&rate=0.0059196237368708176]:126.97115202623836,41[&rate=0.007602736968979557]:145.5120517818909)[&rate=0.0016865351100569207]:169.31769695061203,38[&rate=0.002490618451164568]:314.82974873250294)[&rate=0.008771266036687413]:70.47893396375866)[&rate=0.005788818628066932]:96.13993978655856)[&rate=0.002417901098233482]:85.8867642076716,(((((4[&rate=0.003358046606735451]:30.77104416584158,((5[&rate=0.0010090197161140737]:9.073684905569868,37[&rate=0.006488558590234101]:9.073684905569868)[&rate=0.002023935167345912]:4.069797223166983,42[&rate=0.002688278191713729]:13.143482128736851)[&rate=0.0015346920137299493]:17.62756203710473)[&rate=0.007943171973524628]:9.762550374228532,31[&rate=0.0031204444678260127]:40.53359454007011)[&rate=0.008097492263426365]:12.005825221592367,36[&rate=0.0011887899962538715]:52.53941976166248)[&rate=0.005176217079698628]:52.23587971474846,23[&rate=0.005051365860376144]:104.77529947641094)[&rate=0.005901607652767872]:97.87715815084786,((26[&rate=0.003924324202214421]:6.061095001479309,30[&rate=0.0029975104414512437]:6.061095001479309)[&rate=0.0031581633850266007]:113.45765380474162,27[&rate=0.0010387589490665867]:119.51874880622094)[&rate=0.0015743970765353965]:83.13370882103786)[&rate=0.0021782533467448644]:364.68292906323296)[&rate=1.0]:0.0;
tree STATE_10538000 = ((((((1[&rate=0.004606455177862918]:5.186979915664787,2[&rate=0.0038221980876168788]:5.186979915664787)[&rate=0.0038460893316741625]:4.2190531349797125,(21[&rate=0.00256715290567258]:0.12759238395554312,22[&rate=0.0031758922964516497]:0.12759238395554312)[&rate=0.0037787566393244353]:9.278440666688956)[&rate=0.0030833202161856723]:126.95270438732327,(((32[&rate=0.00508300059339225]:22.562999251216,34[&rate=0.00336436299709366]:22.562999251216)[&rate=0.00251672942639772]:31.57055299182295,33[&rate=0.004167487861007558]:54.13355224303895)[&rate=0.0011267275246242287]:9.477247606919505,35[&rate=0.0016689636336471012]:63.610799849958454)[&rate=0.003978792471731041]:72.74793758800931)[&rate=0.006821521929428863]:76.90891850744586,13[&rate=0.002408505700220562]:213.26765594541362)[&rate=0.003253448178299985]:225.52928889684344,(((((3[&rate=0.0036201665291029283]:7.230560011694548,28[&rate=0.003519326113226186]:7.230560011694548)[&rate=0.004856185272763544]:27.34209313751056,((20[&rate=9.576325221874613E-4]:12.045302428319774,(29[&rate=0.00722473215463965]:4.510140429457114,39[&rate=0.00320776855680457]:4.510140429457114)[&rate=0.002312080214089017]:7.53516199886266)[&rate=8.338285519180424E-4]:8.914848820785538,40[&rate=0.0016100108091839352]:20.960151249105312)[&rate=0.0010148427430306693]:13.612501900099797)[&rate=0.0055735400908013015]:23.052464355326983,6[&rate=0.0015026719275128943]:57.62511750453209)[&rate=0.0031862832180082337]:224.15800999396689,(((((7[&rate=0.0014192748835362048]:34.35141864034756,19[&rate=0.0011588564162604395]:34.35141864034756)[&rate=0.0052692565211097915]:72.24621999655339,(8[&rate=0.001795246411303313]:22.07002654180651,18[&rate=0.0013276668056483967]:22.07002654180651)[&rate=0.003045051628080478]:84.52761209509444)[&rate=0.0016367446047411932]:40.0080696034362,((9[&rate=0.001124207740186552]:21.96398835059263,15[&rate=6.782004683484994E-4]:21.96398835059263)[&rate=0.0036504511239649315]:51.39053419813639,(11[&rate=0.0011269893384228437]:21.75132640322934,17[&rate=0.0013481292764299959]:21.75132640322934)[&rate=0.0018406088034382641]:51.60319614549968)[&rate=0.003720508137354669]:73.25118569160813)[&rate=0.004436649871570541]:2.6597673404038176,(10[&rate=0.002859961184418983]:49.65780994840835,16[&rate=0.001705476388061423]:49.65780994840835)[&rate=0.0032143730339553333]:99.60766563233261)[&rate=0.007458570403083454]:72.41795354646234,(12[&rate=0.0023864071048240627]:46.56385263471036,14[&rate=0.00408798009986553]:46.56385263471036)[&rate=0.00760344298462128]:175.11957649249297)[&rate=0.0034133494974739127]:60.09969837129566)[&rate=0.008720942723363432]:56.91304479144412,(((24[&rate=0.003203313549105591]:17.244221854312176,25[&rate=0.004082597260134893]:17.244221854312176)[&rate=0.005431970342117722]:135.83968190940593,41[&rate=0.0068135248445786]:153.0839037637181)[&rate=0.0032673981304043725]:72.01840211532371,38[&rate=0.0023491131695807755]:225.1023058790418)[&rate=0.007024708037935333]:113.59386641090128)[&rate=0.004259446206261411]:100.10077255231397)[&rate=0.0019789806904493426]:112.97251072396114,(((((4[&rate=0.0030814136812909072]:32.898801783307626,((5[&rate=9.258975598386087E-4]:9.217230409478363,37[&rate=0.0059540368427444795]:9.217230409478363)[&rate=0.0017528872912692694]:7.706960680885048,42[&rate=0.0030073502623441874]:16.92419109036341)[&rate=0.0025445316838181875]:15.974610692944214)[&rate=0.0023566402122441256]:11.596325202354592,31[&rate=0.0028633849982503535]:44.49512698566222)[&rate=0.003585252210851255]:8.293043175438157,36[&rate=0.0015002094731168042]:52.788170161100375)[&rate=0.001504998063682459]:81.35091928396338,23[&rate=0.004062428717708847]:134.13908944506375)[&rate=0.0025630361476377565]:188.11496562928966,((26[&rate=0.0036010418274548504]:3.1322919362193344,30[&rate=0.005486196548187919]:3.1322919362193344)[&rate=0.002897996664240794]:130.10139062782633,27[&rate=9.531869008904419E-4]:133.23368256404567)[&rate=0.0013603668473085458]:189.02037251030774)[&rate=0.002042330754781755]:229.5154004918648)[&rate=1.0]:0.0;
tree STATE_10539000 = ((((((1[&rate=0.004728967441330614]:5.871533446002057,2[&rate=0.0018170076283488786]:5.871533446002057)[&rate=0.001794426625734222]:14.219570069631533,(21[&rate=0.002635428336443183]:0.206168940982265,22[&rate=0.0032603576258086464]:0.206168940982265)[&rate=0.0018722114366650315]:19.884934574651325)[&rate=0.0015085111668817128]:157.96415274157533,((32[&rate=0.00369601408442926]:27.457899835813457,34[&rate=0.002446337118055614]:27.457899835813457)[&rate=0.0029537328632889943]:42.18350086931128,(33[&rate=0.0046178441989061176]:64.57935730621391,35[&rate=0.0016745006359882323]:64.57935730621391)[&rate=0.0011566937207601639]:5.062043398910831)[&rate=0.004084611556629378]:108.41385555208419)[&rate=0.007002945618487415]:54.36595527736179,13[&rate=0.0024725617853163092]:232.42121153457072)[&rate=0.0034167153205188145]:243.23692319451823,(((((3[&rate=0.0017763370052500972]:20.14080401360724,28[&rate=0.003612925332443918]:20.14080401360724)[&rate=0.004985339302830846]:5.076417027483391,((20[&rate=0.0010133425283143653]:15.978405580253508,(29[&rate=0.006380996777397869]:3.9901502402992346,39[&rate=0.0032930816601349374]:3.9901502402992346)[&rate=0.001712543711080014]:11.988255339954273)[&rate=0.002078822059642282]:4.002402723930487,40[&rate=0.0016528303004883105]:19.980808304183995)[&rate=0.0018154151720151225]:5.236412736906637)[&rate=0.0050036206673174845]:38.15773722217667,6[&rate=0.00142865234023782]:63.3749582632673)[&rate=0.003448945280626896]:248.32571873431849,(((((7[&rate=0.0013372603071712277]:48.44378624317273,19[&rate=0.0010918904471318028]:48.44378624317273)[&rate=0.0054455597339343855]:101.7021931839675,(8[&rate=0.0018429923879696832]:22.380132140189126,18[&rate=0.0013629771383440376]:22.380132140189126)[&rate=0.004635584482737287]:127.7658472869511)[&rate=0.002058053905349146]:10.511979230775125,(10[&rate=0.0029360240797694915]:49.09263974350976,16[&rate=0.0017508348610126186]:49.09263974350976)[&rate=0.0031428206821253178]:111.5653189144056)[&rate=0.0014474561957949082]:12.851331675027637,((9[&rate=0.0011541069206926413]:22.27792600627328,15[&rate=6.962377380575515E-4]:22.27792600627328)[&rate=0.0037782324250464974]:107.84605264548259,(11[&rate=0.0011523827002617028]:22.160671613999202,17[&rate=0.0013785053705002706]:22.160671613999202)[&rate=0.0018803279213153484]:107.96330703775666)[&rate=0.0041102156617783174]:43.38531168118712)[&rate=0.006311007842254055]:48.26204667402456,(12[&rate=6.705119036134237E-4]:45.9887889939589,14[&rate=0.004196703114721378]:45.9887889939589)[&rate=0.007805662473529425]:175.78254801300864)[&rate=0.005298498036342884]:89.92933999061825)[&rate=0.006300727076998145]:89.07002561960519,(((24[&rate=0.0016283043534274393]:12.803524156736662,25[&rate=0.004191177114182213]:12.803524156736662)[&rate=0.005189217467754741]:143.80606364894848,41[&rate=0.005027806643949806]:156.60958780568515)[&rate=0.0034835105874245213]:172.2939860430313,38[&rate=0.0024034197559268506]:328.90357384871646)[&rate=0.00775446669969345]:71.86712876847452)[&rate=0.004552571945717934]:74.88743211189797)[&rate=0.0023215264580854315]:55.255833573628934,(((((4[&rate=0.0030545749110994424]:26.965528649100822,((5[&rate=0.0010286563437607028]:8.481818147700901,37[&rate=0.009035278178703894]:8.481818147700901)[&rate=0.0030817736679925704]:4.149167596264192,42[&rate=0.0038801920091394056]:12.630985743965093)[&rate=0.0030999381397464887]:14.334542905135729)[&rate=0.0016297892336199359]:21.358260329541654,31[&rate=0.002515545931944021]:48.323788978642476)[&rate=0.005020063367456813]:19.152715824535186,36[&rate=0.0015401087125816186]:67.47650480317766)[&rate=0.0015450246594432729]:72.28227594951794,23[&rate=0.0041704721736810415]:139.7587807526956)[&rate=0.002631202090357337]:166.95184699798864,((26[&rate=0.0036968143397416373]:6.083255879876125,30[&rate=0.0012106565136278846]:6.083255879876125)[&rate=0.0029750711428032954]:123.56678048712085,27[&rate=9.785376490381824E-4]:129.65003636699697)[&rate=0.0013965468630326413]:177.06059138368727)[&rate=0.0021901541219969934]:224.20334055203364)[&rate=1.0]:0.0;
tree STATE_10540000 = ((((((1[&rate=0.0017002741808028062]:3.167802103729787,2[&rate=0.005690217849200411]:3.167802103729787)[&rate=0.0036563977941250223]:6.183884073376735,(21[&rate=0.002500806416861015]:2.0085530509039913,22[&rate=0.003308976953204109]:2.0085530509039913)[&rate=0.008902089595091775]:7.343133126202531)[&rate=0.0015639639670425355]:131.62388137130253,((32[&rate=0.005429303908410508]:14.194369488149785,34[&rate=0.003278024100655045]:14.194369488149785)[&rate=0.0016132597785485621]:52.17662379066945,(33[&rate=0.004239569830935217]:59.710920094419954,35[&rate=0.0015519580148177553]:59.710920094419954)[&rate=0.0018988718506960881]:6.6600731843992875)[&rate=0.004337719039669062]:74.60457426958982)[&rate=0.00706903676260869]:44.23284221785852,13[&rate=0.0026725292505855864]:185.20840976626758)[&rate=0.0034202227091239676]:276.85892696144265,(((((3[&rate=0.00410807666882811]:10.693285220127024,28[&rate=0.004221631495131017]:10.693285220127024)[&rate=0.0048442361593126326]:13.557090246414397,((20[&rate=0.0015839695849331028]:14.962718811418519,(29[&rate=0.007257566196882793]:4.932900970971143,39[&rate=0.003199875531949567]:4.932900970971143)[&rate=0.003971728250616413]:10.029817840447375)[&rate=0.003188436651964432]:0.8198003769435971,40[&rate=0.0019146698507851291]:15.782519188362116)[&rate=0.0025799685064829005]:8.467856278179305)[&rate=0.004857628244550022]:18.94837932824293,6[&rate=0.0013876687784094266]:43.19875479478435)[&rate=0.003300149384341937]:235.55564079102794,((((7[&rate=0.0014561927088493501]:39.04916551938391,19[&rate=0.0011890003011747197]:39.04916551938391)[&rate=0.004970967993426813]:94.74254267984088,((8[&rate=0.001790829033857558]:20.216624173495646,18[&rate=0.001324399952904604]:20.216624173495646)[&rate=0.004210367203317762]:104.47187692854554,((9[&rate=0.0011214415182849483]:20.124298400588696,15[&rate=0.0016625627089377171]:20.124298400588696)[&rate=0.0041646223628019965]:48.476197818590904,(11[&rate=0.003720613464364719]:20.01837909830541,17[&rate=0.0013394886798963074]:20.01837909830541)[&rate=0.002072160280347974]:48.582117120874194)[&rate=0.0024900290253812786]:56.08800488286158)[&rate=0.003641761663430297]:9.1032070971836)[&rate=0.0020497330551178974]:34.08142216191456,(10[&rate=0.00256044254931939]:52.87863264710918,16[&rate=0.0017012798984186238]:52.87863264710918)[&rate=0.003023841371854341]:114.99449771403016)[&rate=0.005900961108542348]:33.77836870231144,(12[&rate=6.515339902520379E-4]:41.54301044610379,14[&rate=0.007013003927849586]:41.54301044610379)[&rate=0.008482989612690464]:160.108488617347)[&rate=0.004283458884676817]:77.1028965223615)[&rate=0.004775230932176731]:118.73404874577398,(((24[&rate=0.004385549241949152]:17.915040064781376,25[&rate=0.002042605755771223]:17.915040064781376)[&rate=0.005219409766373427]:162.68245880427813,41[&rate=0.005046445482246176]:180.5974988690595)[&rate=0.0033396493015904315]:190.10830113705782,38[&rate=0.002374550904203308]:370.70580000611733)[&rate=0.008212677845301511]:26.782644325468937)[&rate=0.0055341262943054545]:64.57889239612393)[&rate=0.001503654608337854]:85.44255845440341,(((((4[&rate=0.0025527877682110615]:37.42857574545731,((5[&rate=0.0020988030588404293]:4.395855859799994,37[&rate=0.018434990066370855]:4.395855859799994)[&rate=0.00250760092480379]:17.603050342382847,42[&rate=0.0017183680252003447]:21.99890620218284)[&rate=0.0022442363307626466]:15.429669543274468)[&rate=0.0054681939026558005]:4.508911748584843,31[&rate=0.002444346878659884]:41.93748749404215)[&rate=0.0031958683424571288]:13.85728092596326,36[&rate=0.0014757497603121443]:55.79476842000541)[&rate=0.0038968316207520577]:54.7043205085762,23[&rate=0.004040323446492157]:110.49908892858161)[&rate=0.0026350737427774697]:159.65209161512018,((26[&rate=0.006310986207401021]:4.75079930150742,30[&rate=0.002390363359414326]:4.75079930150742)[&rate=0.001830219907613448]:161.72044806409076,27[&rate=9.266088965622148E-4]:166.47124736559817)[&rate=0.0013786446589241278]:103.67993317810362)[&rate=0.0019843118437131045]:277.3587146384118)[&rate=1.0]:0.0;
tree STATE_10541000 = ((((((1[&rate=0.0017128628231086911]:5.858334716031519,2[&rate=0.002155067971118944]:5.858334716031519)[&rate=5.516027971326359E-4]:11.39154612420624,(21[&rate=0.0035890401616576525]:3.698631915039803,22[&rate=0.0021402670569109026]:3.698631915039803)[&rate=0.0024267152652380905]:13.551248925197955)[&rate=0.0016468030593638895]:147.45103921874144,((32[&rate=0.0035591176436274435]:23.919283549576047,34[&rate=0.0030348531339161274]:23.919283549576047)[&rate=0.0018217703373278563]:48.50592899353035,(33[&rate=0.004000588796613367]:66.96625749677321,35[&rate=0.0014811391265507354]:66.96625749677321)[&rate=0.0015725449604664936]:5.4589550463331875)[&rate=0.004145802618272966]:92.2757075158728)[&rate=0.00824769861885297]:48.63795515131761,13[&rate=0.0026923163621864294]:213.3388752102968)[&rate=0.003445545660746165]:256.18976889412187,(((((3[&rate=0.0023057845303433543]:13.015788727250515,28[&rate=0.0023695206734436133]:13.015788727250515)[&rate=0.0021382028858276834]:14.018324994894671,(20[&rate=0.001595697120662689]:19.27279930412981,((29[&rate=0.009517845126535944]:1.1711660940540345,39[&rate=0.0036768150255108083]:1.1711660940540345)[&rate=0.0035080104884480092]:9.110644861538526,40[&rate=0.0019288458549604614]:10.281810955592562)[&rate=0.0012594267590744677]:8.990988348537247)[&rate=0.002599070308448962]:7.7613144180153775)[&rate=0.004893593587761744]:20.7809905215208,6[&rate=0.0013979429246230306]:47.815104243665985)[&rate=0.0033345057487514118]:213.88359860512446,((((7[&rate=0.001017820794373772]:48.32325999124637,19[&rate=8.310639269814928E-4]:48.32325999124637)[&rate=0.008789282480898561]:67.49857436586444,(10[&rate=0.0022342064881685263]:57.49657880831666,16[&rate=4.875323178291098E-4]:57.49657880831666)[&rate=0.00982522058526221]:58.32525554879415)[&rate=0.002088960649038794]:26.56471760001503,((8[&rate=0.0020792271204060644]:22.821213477080633,18[&rate=0.0017762634797704284]:22.821213477080633)[&rate=0.004488223012468306]:91.1646279971937,((9[&rate=0.0011297445474382835]:22.716993002145543,15[&rate=0.0014064907193517366]:22.716993002145543)[&rate=0.008456704142482441]:36.16794158744593,(11[&rate=0.0037481604756596245]:22.597427688569624,17[&rate=0.001349406106188485]:22.597427688569624)[&rate=0.0020875023262765836]:36.28750690102185)[&rate=0.0027534075234682057]:55.100906884682864)[&rate=0.0031079833421762673]:28.40071048285151)[&rate=0.005339690611911044]:41.36692326163751,(12[&rate=5.411789548069042E-4]:55.23805944263438,14[&rate=0.0031108879987665427]:55.23805944263438)[&rate=0.006412620429488561]:128.51541577612898)[&rate=0.004919831421908121]:77.94522763002709)[&rate=0.004987983350475503]:165.6908070785492,(((24[&rate=0.0029936914080805526]:19.237684693608173,25[&rate=0.0013943364818876204]:19.237684693608173)[&rate=0.003967737059729859]:156.55214629244037,41[&rate=0.004994532940389071]:175.78983098604854)[&rate=0.003435234859290801]:147.88096748017185,38[&rate=0.002392131816756923]:323.6707984662204)[&rate=0.0031055939039753974]:103.71871146111926)[&rate=0.005379007472884759]:42.13913417707903)[&rate=0.004703165600459676]:53.55221362716014,(((((4[&rate=0.003213305429072171]:31.619716089742376,((5[&rate=0.0010593004341761887]:14.113657191399124,37[&rate=0.00623738544303303]:14.113657191399124)[&rate=0.003362472068773403]:3.6895707839274863,42[&rate=0.0017310906323327873]:17.80322797532661)[&rate=0.00355174499967218]:13.816488114415765)[&rate=0.0051784039407971215]:15.018458671947236,31[&rate=0.002462444553055129]:46.63817476168961)[&rate=0.0020529347906265275]:31.59531098311473,36[&rate=0.001256742007074956]:78.23348574480434)[&rate=0.004842176532176748]:62.242283439847995,23[&rate=0.0027371793045577685]:140.47576918465234)[&rate=0.002547195381068099]:139.441979809057,((26[&rate=0.002727498236215492]:12.50066612032615,30[&rate=0.0010330733793279675]:12.50066612032615)[&rate=0.001918794250903477]:168.21528885349773,27[&rate=9.33469406478823E-4]:180.71595497382387)[&rate=0.003985016990651732]:99.20179401988545)[&rate=0.001285076400840792]:243.1631087378695)[&rate=1.0]:0.0;
tree STATE_10542000 = ((((((1[&rate=0.001277863141789895]:8.355025010593929,2[&rate=0.001592665574941648]:8.355025010593929)[&rate=0.0028426074596403506]:2.305372225245142,(21[&rate=0.0013819712439659012]:3.1150280262758434,22[&rate=0.002462996976171669]:3.1150280262758434)[&rate=0.0028977024185433634]:7.545369209563227)[&rate=0.001798771376535014]:163.53437437058625,((32[&rate=0.0033041079751500737]:17.183314156433163,34[&rate=0.0028174068539531297]:17.183314156433163)[&rate=0.0026650122256880833]:43.591737707704276,(33[&rate=0.004892596659510653]:57.047062157751576,35[&rate=0.0018697061657529112]:57.047062157751576)[&rate=0.0033841719706901316]:3.7279897063858627)[&rate=0.004013487123555353]:113.41971974228788)[&rate=0.0063283476077219715]:65.70056692899519,13[&rate=0.0031824874735593913]:239.8953385354205)[&rate=0.0040180397516619525]:245.89552236774276,(((((3[&rate=0.004437276027442753]:11.001489470245858,28[&rate=0.005122841338144543]:11.001489470245858)[&rate=0.0017182180027587738]:19.37725792694428,(20[&rate=0.0019132441360753616]:11.49445333812281,((29[&rate=0.010953036767366444]:1.5715475223032478,39[&rate=0.0012229550894472126]:1.5715475223032478)[&rate=0.0037311621506331523]:6.825316678427943,40[&rate=0.0022196956650473937]:8.39686420073119)[&rate=0.0039490258179810615]:3.097589137391619)[&rate=0.0022638127755157905]:18.88429405906733)[&rate=0.008162722925096543]:26.828439984333677,6[&rate=0.0016087381175584007]:57.207187381523816)[&rate=0.0039518841689581505]:219.66563773269044,(((((7[&rate=0.0013451124706997176]:39.25584843497727,19[&rate=0.001701611468684317]:39.25584843497727)[&rate=0.011275950054457529]:56.71010055651651,(8[&rate=0.002392752854742207]:20.46595402025881,18[&rate=0.0020441054612470523]:20.46595402025881)[&rate=0.00299192265315661]:75.49999497123497)[&rate=0.003562912862168116]:29.092505656303388,(10[&rate=0.0025711014925607397]:53.93556643474575,16[&rate=0.0014193674622248935]:53.93556643474575)[&rate=0.0071920848633374975]:71.12288821305141)[&rate=0.003781760210275732]:3.427191625083964,((9[&rate=0.0013443457163241062]:19.695056800742226,15[&rate=0.003649705626152415]:19.695056800742226)[&rate=0.007260376888254429]:37.117978927717814,(11[&rate=0.0021822706720643795]:20.24994984744664,17[&rate=0.001552882453821828]:20.24994984744664)[&rate=0.003449525905394282]:36.56308588101339)[&rate=0.002607909825406242]:71.67261054442109)[&rate=0.002323330246579465]:52.752840444902915,(12[&rate=6.689538255397667E-4]:48.228603189995596,14[&rate=0.003845383138269216]:48.228603189995596)[&rate=0.007554755594850535]:133.00988352778845)[&rate=0.005184494666725476]:95.63433839643022)[&rate=0.004729413714167698]:124.30013351127053,(((24[&rate=0.003097129398565356]:18.997584319494358,25[&rate=0.001442513579686281]:18.997584319494358)[&rate=0.004346958678708055]:179.57278777703576,41[&rate=0.005445435998022994]:198.57037209653012)[&rate=0.004246548255095097]:126.04045491741087,38[&rate=0.0027074939604540145]:324.610827013941)[&rate=0.003300760074635783]:76.5621316115438)[&rate=0.009038587938713653]:84.61790227767847)[&rate=0.002250464078031273]:150.49409786272525,(((((4[&rate=0.003697838328056008]:33.21999752907604,((5[&rate=0.001784365714959958]:11.239910708418188,37[&rate=0.0071779180246697005]:11.239910708418188)[&rate=0.0016288466772792004]:11.964809875550907,42[&rate=0.0019921210202004476]:23.204720583969095)[&rate=0.00408731105124401]:10.015276945106944)[&rate=0.004693365811663549]:20.80848847220861,31[&rate=0.002601918160393789]:54.02848600128465)[&rate=0.002547440395088999]:6.648062542710107,36[&rate=0.0013002801742003477]:60.676548543994755)[&rate=0.005772118607634484]:63.77691868611501,23[&rate=0.0030277956752086358]:124.45346723010977)[&rate=0.0027512717383481756]:122.62402371150651,((26[&rate=0.005377769432917328]:2.7447594886807978,30[&rate=0.0020368960711113792]:2.7447594886807978)[&rate=0.0022440143372790245]:170.46318405513733,27[&rate=0.0011182119814383577]:173.20794354381812)[&rate=0.003298379505997976]:73.86954739779816)[&rate=0.0013950362808315808]:389.20746782427227)[&rate=1.0]:0.0;
tree STATE_10543000 = (((((1[&rate=0.005634813783370304]:6.553483241042839,2[&rate=0.0015220893827036443]:6.553483241042839)[&rate=0.002754249996778487]:15.037450238796284,(21[&rate=0.001320731602990529]:0.2240704534579081,22[&rate=0.002353853568736082]:0.2240704534579081)[&rate=6.54469391362726E-4]:21.366863026381214)[&rate=0.0017720808747548286]:163.45952014301685,((32[&rate=0.002861775190113098]:19.428333501062564,34[&rate=0.0019998181100232934]:19.428333501062564)[&rate=0.0023074640979245256]:54.17225477382509,(33[&rate=0.006646633668458388]:36.072944642741426,35[&rate=0.0025400115347661255]:36.072944642741426)[&rate=0.0018358396052911019]:37.52764363214623)[&rate=0.003994197627395002]:111.44986534796831)[&rate=0.002784752714583275]:63.628148812246366,13[&rate=0.002998834806489902]:248.67860243510233)[&rate=0.005844357803194274]:240.14785872931998,((((((3[&rate=0.004240645893482626]:3.36366430985578,28[&rate=0.004864264630883317]:3.36366430985578)[&rate=0.001568617565842358]:39.896645905845105,(20[&rate=0.0022465006881902685]:26.528461851131404,((29[&rate=0.008002241839545296]:1.513916492969152,39[&rate=0.0011687619714507646]:1.513916492969152)[&rate=0.003217518282489977]:8.06662443711659,40[&rate=0.0033233405401517356]:9.580540930085741)[&rate=0.0020697243461571748]:16.947920921045664)[&rate=0.004036769316348077]:16.73184836456948)[&rate=0.007247149585483063]:5.59705180011121,6[&rate=0.0020528775437975177]:48.85736201581209)[&rate=0.003791591450792754]:253.52896682478809,(((((7[&rate=0.0012855061618596974]:38.23371853141087,19[&rate=6.210767867766865E-4]:38.23371853141087)[&rate=0.012109301443342534]:66.2181854828584,(8[&rate=0.002286722192811319]:19.715436470039798,18[&rate=0.0019535244996350186]:19.715436470039798)[&rate=0.002669195314737868]:84.73646754422947)[&rate=0.003383907123688123]:45.797688733383666,((9[&rate=0.0010304549409357654]:23.655338388359677,15[&rate=2.5309157402215066E-4]:23.655338388359677)[&rate=0.009190759452604128]:29.959077376422353,(11[&rate=0.002085567160285776]:19.507353497600487,17[&rate=0.0021464590482735443]:19.507353497600487)[&rate=0.002297608762777333]:34.10706226718155)[&rate=0.0037631676871565283]:96.63517698287092)[&rate=0.0032746342826591814]:48.355702212353776,(10[&rate=0.002857211153861133]:46.79103471458896,16[&rate=0.001577313286243507]:46.79103471458896)[&rate=0.005909695392747766]:151.81426024541776)[&rate=0.00544405222083122]:42.70560174190473,(12[&rate=0.00448384015774856]:48.40377727852748,14[&rate=0.0036749817035171646]:48.40377727852748)[&rate=0.004772746658574697]:192.90711942338396)[&rate=0.010972758923303762]:61.07543213868874)[&rate=0.005115181198514373]:83.79762433387651,(((24[&rate=0.002415487646263819]:22.425538288736593,25[&rate=0.0018706421408382298]:22.425538288736593)[&rate=0.004242758388239029]:139.20358202321847,41[&rate=0.006508527172619286]:161.62912031195506)[&rate=0.0021822578844976005]:137.31471307783565,38[&rate=0.0025343222779785767]:298.9438333897907)[&rate=0.003923282916016797]:87.24011978468599)[&rate=0.006525320194728114]:97.39399172176263,(((((4[&rate=0.004266030713379999]:31.206060633423192,((5[&rate=0.003015713344431649]:8.252324588577622,37[&rate=0.01213122567349865]:8.252324588577622)[&rate=0.0011857821435114926]:14.899351767181724,42[&rate=0.0019038436579978738]:23.151676355759346)[&rate=0.003742529329356638]:8.054384277663846)[&rate=0.0012735503859594066]:22.692018774721177,31[&rate=0.0024866187034146142]:53.89807940814437)[&rate=0.003719315957163392]:11.68240443400937,36[&rate=0.0012051327934198336]:65.58048384215374)[&rate=0.00783073603892235]:31.07326489836663,23[&rate=0.0033495333110546183]:96.65374874052037)[&rate=0.0023102162840616895]:166.5774032232822,((26[&rate=0.0028792798259141164]:6.063491042069967,30[&rate=0.001946634581233622]:6.063491042069967)[&rate=0.001711859079414738]:166.41917842626222,27[&rate=0.0010686603714432992]:172.48266946833218)[&rate=0.004957138296486725]:90.7484824954704)[&rate=0.0023239141023525117]:220.34679293243676)[&rate=0.002690430558473725]:5.248516268182982)[&rate=1.0]:0.0;
tree STATE_10544000 = ((((((1[&rate=0.002137056217265443]:4.260575089364315,2[&rate=0.0016267346727791357]:4.260575089364315)[&rate=0.002097141857256271]:5.086780438366076,(21[&rate=0.0014115333280951285]:0.15054651289828025,22[&rate=0.0025156835455465857]:0.15054651289828025)[&rate=6.994648693428951E-4]:9.19680901483211)[&rate=0.0019610902720572456]:184.43331655756876,((32[&rate=0.0038418450336583296]:22.07436070447578,34[&rate=0.001262508733804437]:22.07436070447578)[&rate=0.002569643238784247]:42.32888306085192,(33[&rate=0.006467997338547579]:58.0180550995889,35[&rate=0.0017343660141636965]:58.0180550995889)[&rate=0.0037920342922357973]:6.385188665738802)[&rate=0.004536548203281472]:129.37742831997144)[&rate=0.003878642362380208]:65.11351859296036,13[&rate=0.0030953077793816697]:258.8941906782595)[&rate=0.00698055995327507]:162.87003247713972,(((((4[&rate=0.0035811116430892955]:33.775549837919094,((5[&rate=0.002003975880422437]:13.184360084315946,37[&rate=0.008061337689927575]:13.184360084315946)[&rate=0.003001942099699292]:7.8538225963000965,42[&rate=0.0020347349670897827]:21.038182680616043)[&rate=0.0034192913190491253]:12.737367157303051)[&rate=0.004716032432024955]:13.530689815971591,31[&rate=0.002145730241552554]:47.306239653890685)[&rate=0.002406342153952838]:17.732915701241822,36[&rate=0.0012800538058833954]:65.03915535513251)[&rate=0.009426258206220216]:25.68032378464251,23[&rate=0.003669482746222686]:90.71947913977502)[&rate=0.0023465890578278285]:156.5710357927186,((26[&rate=0.00403576942132066]:2.2781575900620163,30[&rate=0.002080467812545636]:2.2781575900620163)[&rate=0.00191828996580351]:188.08146199694187,27[&rate=0.0011957397033720237]:190.3596195870039)[&rate=0.0041553264717841916]:56.930895345489716)[&rate=0.0026930905621716846]:174.47370822290563)[&rate=7.695784446660647E-4]:31.333248620678546,(((((3[&rate=0.00453219488179632]:9.775388039913873,28[&rate=0.005198688081381876]:9.775388039913873)[&rate=0.002263612897070203]:22.348649010381372,((20[&rate=0.00485568999038228]:7.912757046151295,40[&rate=0.004017939607796696]:7.912757046151295)[&rate=3.30228626923381E-4]:7.191741494213579,(29[&rate=0.0020181045031359346]:12.289131891753236,39[&rate=6.091047268240107E-4]:12.289131891753236)[&rate=0.005326970995908052]:2.815366648611638)[&rate=0.0053508536410888955]:17.01953850993037)[&rate=0.004910731674442788]:21.386970613874354,6[&rate=0.0021940150936151158]:53.5110076641696)[&rate=0.003978281537085322]:199.0738848539709,((((7[&rate=0.0016039561122020518]:37.44055910278759,19[&rate=7.773974509740382E-4]:37.44055910278759)[&rate=0.006844393642294301]:90.15354680574815,((8[&rate=0.002443936814973829]:22.394124947864448,18[&rate=0.001738810173477262]:22.394124947864448)[&rate=0.006381450951944143]:45.52570469448961,((9[&rate=0.0011012998317982926]:26.913058384841165,15[&rate=0.003504574811069749]:26.913058384841165)[&rate=0.014618606343794121]:19.55162322586942,(11[&rate=0.0022289521565627113]:22.162370137103863,17[&rate=9.213613841477231E-4]:22.162370137103863)[&rate=0.003420148126781857]:24.30231147360672)[&rate=0.008000741291235567]:21.455148031643475)[&rate=0.0014798056506610457]:59.67427626618168)[&rate=0.005314894069033282]:11.587604686064509,(10[&rate=0.0013653980053517948]:51.707876196604886,16[&rate=0.0016857552793755422]:51.707876196604886)[&rate=0.006893075975324383]:87.47383439799536)[&rate=0.00669095722216995]:56.00056817951912,(12[&rate=0.001862041176824538]:47.877794290995034,14[&rate=0.004452301165693505]:47.877794290995034)[&rate=0.008041109752026362]:147.30448448312433)[&rate=0.00988255056970611]:57.402613744021124)[&rate=0.005792795432232424]:112.27480880448869,(((24[&rate=0.006910111088917918]:9.883438244334968,25[&rate=0.001999250809739751]:9.883438244334968)[&rate=0.004534452612850329]:163.08426133446136,41[&rate=0.004951222971321688]:172.96769957879633)[&rate=0.002207729393921467]:98.36406013772557,38[&rate=0.0026704219756167468]:271.3317597165219)[&rate=0.0042784703448085016]:93.52794160610728)[&rate=0.007586280271658344]:88.2377704534486)[&rate=1.0]:0.0;
tree STATE_10545000 = ((((((1[&rate=0.002218520700625044]:8.681707207297283,2[&rate=0.0016887457226254967]:8.681707207297283)[&rate=0.00462587534560609]:2.361078465622203,(21[&rate=0.0014653409129955857]:0.1877756076345113,22[&rate=0.006576916157192747]:0.1877756076345113)[&rate=9.633549439716962E-4]:10.855010065284974)[&rate=0.0022800167360225703]:148.40172698786972,((32[&rate=0.004611399792830952]:17.320697940205708,34[&rate=0.0015154001429361354]:17.320697940205708)[&rate=0.002472103537709236]:39.19840486182399,(33[&rate=0.006718651181413406]:34.42876642341289,35[&rate=0.0018015777774872085]:34.42876642341289)[&rate=0.0024243463554270025]:22.090336378616804)[&rate=0.0057450665134096265]:102.92540985875951)[&rate=0.00467808648759976]:25.585811109296145,13[&rate=0.003363751219674465]:185.03032377008535)[&rate=0.006709147503226939]:265.48913476004566,(((((4[&rate=0.0037176234526837704]:46.90405656771388,((5[&rate=0.0020803673475082297]:11.99708108775854,37[&rate=0.008368635506796203]:11.99708108775854)[&rate=0.004624674558622845]:12.004108809654406,42[&rate=0.003051766987740802]:24.001189897412946)[&rate=0.0023150736717160157]:22.902866670300934)[&rate=0.004895807368360091]:6.021042655152641,31[&rate=0.002227525378304499]:52.92509922286652)[&rate=0.007167302955615292]:4.913730564597067,36[&rate=0.001367775898561297]:57.83882978746359)[&rate=0.006333850640363853]:38.96325749249818,23[&rate=0.0033416642093840186]:96.80208727996177)[&rate=0.00284779501656954]:146.4030166695262,((26[&rate=0.009235758133367697]:1.5266453904031745,30[&rate=0.0021597751485227744]:1.5266453904031745)[&rate=0.0019565965427214725]:151.8963416593424,27[&rate=0.0012213797145258492]:153.42298704974556)[&rate=0.00409183534489082]:89.78211689974242)[&rate=0.0026312821027669343]:207.31435458064306)[&rate=8.024972576399056E-4]:12.36298919027314,(((((3[&rate=0.0029437436755495646]:14.174664112608133,28[&rate=0.0019591991741344933]:14.174664112608133)[&rate=0.0015262505637895871]:17.84651552262428,((20[&rate=0.00504078866628502]:8.263874933862851,40[&rate=0.0028879916950593676]:8.263874933862851)[&rate=0.0014804526551849473]:8.510928966303002,(29[&rate=0.0020950345526625437]:14.301456966205695,39[&rate=6.323237706176362E-4]:14.301456966205695)[&rate=0.005530034882133336]:2.4733469339601584)[&rate=0.005554827932722107]:15.246375735066561)[&rate=0.002911796413762822]:20.83220864540607,6[&rate=0.00211420626093739]:52.853388280638484)[&rate=0.00430373533680955]:212.70951092233858,((((7[&rate=0.0017270238299884348]:43.97202452468463,19[&rate=8.370452988453803E-4]:43.97202452468463)[&rate=0.005165188429605994]:74.25137551095776,((8[&rate=0.0018775302415955767]:20.31686731712513,18[&rate=0.0018050935361873647]:20.31686731712513)[&rate=0.005882020638435505]:65.88687461691138,((9[&rate=0.001143281330014271]:24.542394905070996,15[&rate=0.0036381690390831457]:24.542394905070996)[&rate=0.010863392690739231]:10.510835098936514,(11[&rate=0.0023139197088080285]:20.10660986114995,17[&rate=9.564836371364883E-4]:20.10660986114995)[&rate=0.007065205141452822]:14.946620142857562)[&rate=0.004684656230467261]:51.150511930029005)[&rate=0.0036113562978551303]:32.01965810160587)[&rate=0.003495046900518606]:61.352475048905774,(10[&rate=0.00277535842065528]:47.19819270643278,16[&rate=0.0017500161919967248]:47.19819270643278)[&rate=0.00267085183320703]:132.37768237811537)[&rate=0.00938614049608971]:7.779885945567571,(12[&rate=0.0019330220991640307]:43.658783348232724,14[&rate=0.004622022678462347]:43.658783348232724)[&rate=0.009108791746081181]:143.696977681883)[&rate=0.008852436268913817]:78.20713817286133)[&rate=0.005956923749068168]:106.13104939332538,(((24[&rate=0.005774428938547834]:11.139205782421676,25[&rate=0.0016706723784885255]:11.139205782421676)[&rate=0.0054063506015140554]:192.30206170068354,41[&rate=0.005786711332870454]:203.4412674831052)[&rate=0.0026920140780603936]:100.98171376857147,38[&rate=0.0027722183366979403]:304.4229812516767)[&rate=0.007116959676105771]:67.27096734462577)[&rate=0.007858620732436426]:91.18849912410172)[&rate=1.0]:0.0;
tree STATE_10546000 = ((((((1[&rate=0.0020793889571739084]:7.660127410497304,2[&rate=0.0015828381524977432]:7.660127410497304)[&rate=0.006549942561900621]:4.339225460718729,(21[&rate=0.00427174147682069]:0.022562368876582237,22[&rate=0.003209209557036081]:0.022562368876582237)[&rate=0.001959376934639133]:11.976790502339451)[&rate=0.0018501625146858916]:140.6241712688717,((32[&rate=0.0043222016380184474]:18.774701489334884,34[&rate=0.00431812440479285]:18.774701489334884)[&rate=0.00204381059328969]:44.66392726331465,(33[&rate=0.006297299398508408]:36.865807244200646,35[&rate=0.0016885940865457628]:36.865807244200646)[&rate=0.0013799741246658373]:26.57282150844889)[&rate=0.0046738530686871345]:89.18489538743817)[&rate=0.005730954426312219]:55.63757921554537,13[&rate=0.0025512509051801337]:208.26110335563308)[&rate=0.007526283046593513]:165.97379599487917,(((((4[&rate=0.0034844773605607012]:29.081887172514715,((5[&rate=0.0014710789627523837]:14.232174824751882,37[&rate=0.007843807026162664]:14.232174824751882)[&rate=0.00433464389352169]:5.80647763171053,42[&rate=0.002860379248273807]:20.038652456462412)[&rate=0.002169886729748456]:9.043234716052304)[&rate=0.0045887729491230515]:14.858375735152972,31[&rate=0.002087828917779683]:43.94026290766769)[&rate=0.005121287137790486]:15.848614476630317,36[&rate=0.001471600398505629]:59.788877384298004)[&rate=0.006547089541847267]:33.988780207286084,23[&rate=0.003132095929294309]:93.77765759158409)[&rate=0.002834058122179331]:122.44497408792414,((26[&rate=0.008656549144675599]:3.771490392908043,30[&rate=0.0035634640434629478]:3.771490392908043)[&rate=0.0018891775699895871]:135.78679243150037,27[&rate=0.0011785428922765858]:139.55828282440842)[&rate=0.004023100132816968]:76.6643488550998)[&rate=0.002679763981648696]:158.01226767100403)[&rate=0.003848350792771744]:80.56697794363345,(((((3[&rate=0.002759130482710763]:21.091072088580045,28[&rate=0.0018363304548317386]:21.091072088580045)[&rate=0.0019501333568913736]:34.31960794636936,((20[&rate=0.0045571575756152005]:10.855118091072567,40[&rate=0.0024686084083191387]:10.855118091072567)[&rate=0.0024465486295376865]:1.4228291626812055,(29[&rate=0.0035974469745972803]:6.58475097053206,39[&rate=0.002357651119180853]:6.58475097053206)[&rate=0.0032196443940536593]:5.693196283221713)[&rate=0.002346399752341994]:43.132732781195635)[&rate=0.008547620323675039]:15.614639535172074,6[&rate=0.0019816164667255678]:71.02531957012148)[&rate=0.0039010282365125573]:172.99934760489037,((((7[&rate=0.00195615917429947]:35.82673383802248,19[&rate=0.0010937696519974993]:35.82673383802248)[&rate=0.004822906990449752]:99.14731664962397,((8[&rate=0.001759783287420287]:20.004196545835153,18[&rate=0.001691889358848186]:20.004196545835153)[&rate=0.005892255178607853]:77.66883289390974,((9[&rate=0.0010715818751984465]:24.164694473971387,15[&rate=0.004465871980104322]:24.164694473971387)[&rate=0.004989397149416499]:27.564789850521443,(11[&rate=0.0021688051361770867]:19.797174891910707,17[&rate=8.964989653674633E-4]:19.797174891910707)[&rate=0.006622119661981753]:31.932309432582123)[&rate=0.004930652542154264]:45.943545115252064)[&rate=0.003229546966537854]:37.30102104790156)[&rate=0.003151175130879304]:47.25613118260827,(10[&rate=0.0026013052978561047]:52.124754100217984,16[&rate=0.0016402661212252252]:52.124754100217984)[&rate=0.002494182938788194]:130.10542757003674)[&rate=0.0019888177338353596]:1.9509603363236465,(12[&rate=0.00408127233284401]:43.25430713957678,14[&rate=0.0037816701573764565]:43.25430713957678)[&rate=0.008095470359127518]:140.9268348670016)[&rate=0.00910628521003131]:59.84352516843347)[&rate=0.006387586239976506]:93.53100424400682,(((24[&rate=0.009581687003461301]:6.1952367094459975,25[&rate=0.002772197906441672]:6.1952367094459975)[&rate=0.004624996758731637]:179.777751990516,41[&rate=0.005099446656967532]:185.972988699962)[&rate=0.009131728068868035]:84.07618938392227,38[&rate=0.0026442702955185864]:270.04917808388427)[&rate=0.007327714430764395]:67.5064933351344)[&rate=0.005199034593979323]:117.24620587512703)[&rate=1.0]:0.0;
tree STATE_10547000 = ((((((1[&rate=0.0016002966920555665]:7.800124705635657,2[&rate=0.003656709036407962]:7.800124705635657)[&rate=0.004096132168511183]:9.676820272858325,(21[&rate=0.002641589258756038]:5.234675963056546,22[&rate=0.0025564403991994817]:5.234675963056546)[&rate=0.001560829937698832]:12.242269015437437)[&rate=0.0014738302730208216]:189.8185306288606,((32[&rate=0.0059309291036965354]:10.046543548455638,34[&rate=0.0037310933211957146]:10.046543548455638)[&rate=0.001999819423665787]:37.31834252779988,(33[&rate=0.006079165039920315]:45.266561346421426,35[&rate=0.0016301022847947531]:45.266561346421426)[&rate=0.0034667749875731237]:2.09832472983409)[&rate=0.003454438650581831]:159.93058953109906)[&rate=0.005310424188804886]:45.99736213969982,13[&rate=0.002088978567891361]:253.2928377470544)[&rate=0.005885916446028346]:160.27314962330016,(((((4[&rate=0.003772178617662759]:33.05593566705738,((5[&rate=0.001171854197725232]:15.054150616732413,37[&rate=0.006964025309283344]:15.054150616732413)[&rate=0.0034529558037887887]:5.874379953999947,42[&rate=0.002278563907204765]:20.92853057073236)[&rate=0.004383962171699299]:12.127405096325024)[&rate=0.0020426409459027186]:19.262780016078118,31[&rate=0.0017542406614554792]:52.3187156831355)[&rate=0.0034702692749317833]:9.690089008757603,36[&rate=0.001189423394837379]:62.008804691893104)[&rate=0.006137677492257289]:47.06267140246578,23[&rate=0.002700125220184776]:109.07147609435889)[&rate=0.002059805825681665]:85.6185228443948,((26[&rate=0.0026013441164971555]:5.136915250404573,30[&rate=0.003259371026395999]:5.136915250404573)[&rate=0.001599084690076395]:116.19380661477966,27[&rate=9.914842027233983E-4]:121.33072186518423)[&rate=0.005055264832631948]:73.35927707356946)[&rate=0.002167758345882585]:218.87598843160086)[&rate=0.0039040176655364602]:55.12242478541708,(((((3[&rate=0.0014267632821238349]:25.095452680411352,28[&rate=0.0021815646140474756]:25.095452680411352)[&rate=0.004275962231895725]:11.194249368927611,(20[&rate=0.0010610084891890942]:25.539537123682482,((29[&rate=0.0028657083984045487]:13.05620425341578,39[&rate=0.0018780931756473766]:13.05620425341578)[&rate=0.0025647527385580355]:6.3248905451576345,40[&rate=0.0015736496314781112]:19.381094798573415)[&rate=0.00171219549020825]:6.158442325109068)[&rate=0.004629121477490392]:10.750164925656481)[&rate=0.0030274737214732515]:39.52060149014891,6[&rate=0.0014747385483912733]:75.81030353948788)[&rate=0.003111350734635937]:210.7641412608293,((((7[&rate=0.001558266685788647]:37.66612159155244,19[&rate=8.712914741433097E-4]:37.66612159155244)[&rate=0.0038419037625434544]:113.31735792551689,((8[&rate=8.739199732125304E-4]:21.0981169483884,18[&rate=0.0035977924603463923]:21.0981169483884)[&rate=0.004220745851343509]:92.17131738025887,((9[&rate=0.0018268610809957853]:17.209209102871444,15[&rate=0.0035574914460044763]:17.209209102871444)[&rate=0.0025070073976557485]:35.14557565631253,(11[&rate=0.001624281832015652]:22.24991406693442,17[&rate=6.714143919974105E-4]:22.24991406693442)[&rate=0.005500274738119146]:30.10487069224956)[&rate=0.002330640243838377]:60.914649569463286)[&rate=0.0033803953341758103]:37.71404518842206)[&rate=0.0031601943807114713]:16.702217179847906,(10[&rate=0.0020534290102624583]:56.57750417298191,16[&rate=0.0012947999762467216]:56.57750417298191)[&rate=0.003684142381812672]:111.10819252393532)[&rate=0.00399279604777346]:27.448523720182607,(12[&rate=0.0013115145063122649]:45.9147568616644,14[&rate=0.003318171897818531]:45.9147568616644)[&rate=0.007803612975150166]:149.21946355543542)[&rate=0.005892469466909848]:91.44022438321733)[&rate=0.005851929989990243]:93.65608098722385,(((24[&rate=0.0019991836435057126]:18.989445854047307,25[&rate=0.003551133967018318]:18.989445854047307)[&rate=0.0037549757680551696]:237.98791313048835,41[&rate=0.004062193887853978]:256.97735898453567)[&rate=0.007777959199637837]:26.64799883553178,38[&rate=0.002142135040170291]:283.62535782006745)[&rate=0.006571972371036901]:96.60516796747356)[&rate=0.003860343589536069]:88.45788636823062)[&rate=1.0]:0.0;
tree STATE_10548000 = ((((((1[&rate=0.0015284322366241072]:3.7946268129999385,2[&rate=0.0026354460584969517]:3.7946268129999385)[&rate=0.004522922078418044]:2.6980492074511524,(21[&rate=0.002522963522635972]:0.6176226021524353,22[&rate=0.002791451580010697]:0.6176226021524353)[&rate=0.004462246593918089]:5.875053418298656)[&rate=0.0014625825284529865]:221.54400686572455,((32[&rate=0.0038078215671884944]:26.21686166264606,34[&rate=0.0023954657638839325]:26.21686166264606)[&rate=0.0023986412888969836]:23.915478853060577,(33[&rate=0.006119233112456209]:44.151005720471204,35[&rate=0.0032630237436350024]:44.151005720471204)[&rate=0.004585387822684914]:5.981334795235433)[&rate=0.002881513458186701]:177.904342370469)[&rate=0.002648355410883656]:66.48628880867113,13[&rate=0.0018076080870836754]:294.5229716948468)[&rate=0.006888565071258949]:106.51919918128362,(((((4[&rate=0.0027574019461027686]:42.83737810482087,((5[&rate=0.002592768588722453]:12.569240724970662,37[&rate=0.006651292121566349]:12.569240724970662)[&rate=0.006136478184137437]:6.306350235695923,42[&rate=0.0021762405347310605]:18.875590960666585)[&rate=0.002677491067816329]:23.961787144154286)[&rate=0.002660016420566262]:16.084341111859572,31[&rate=0.0015903301330036372]:58.921719216680444)[&rate=0.01393759356600285]:2.5939857526097256,36[&rate=0.0011360100090749533]:61.51570496929017)[&rate=0.005862053070355908]:45.83607363084454,23[&rate=0.002578870811254927]:107.35177860013471)[&rate=0.004051410074562855]:112.84931404781923,((26[&rate=0.002101210419972673]:6.495716709716911,30[&rate=0.00250572059215841]:6.495716709716911)[&rate=0.001540696270597865]:152.2855735734611,27[&rate=9.469596639303068E-4]:158.781290283178)[&rate=0.00346645187999595]:61.41980236477593)[&rate=0.003004653850794974]:180.84107822817646)[&rate=0.0030796790923354246]:70.00998030183348,(((((3[&rate=0.0013407104188335006]:17.19861413775732,28[&rate=0.0020499871592706254]:17.19861413775732)[&rate=0.003232599627038441]:18.4115915758785,((20[&rate=0.001029240919612498]:27.177972525794562,(29[&rate=0.0045874234918414376]:19.059828220746503,39[&rate=0.001397165580466002]:19.059828220746503)[&rate=0.0019905040333017773]:8.118144305048059)[&rate=0.0018956886359728917]:2.3798868931125696,40[&rate=0.0013192643465664582]:29.55785941890713)[&rate=0.005726874034733038]:6.0523462947286895)[&rate=0.002942254777355917]:42.00352957558019,6[&rate=0.0014660346720508355]:77.61373528921601)[&rate=0.0016299699912594831]:208.789288777858,(((7[&rate=0.001251353158324559]:37.100701639446854,19[&rate=4.562792875269035E-4]:37.100701639446854)[&rate=0.003613501968485326]:131.558635599635,(((8[&rate=8.346748863145617E-4]:22.08636580614051,18[&rate=0.003436226547462307]:22.08636580614051)[&rate=0.004297609633941971]:81.07007032341544,((9[&rate=0.0013127971057646259]:18.327209123549615,15[&rate=0.002908958525774577]:18.327209123549615)[&rate=0.001872844466470464]:38.833286769864294,(11[&rate=0.0015513402769249847]:23.199733879431946,17[&rate=0.0020690585652492883]:23.199733879431946)[&rate=0.006711748257577497]:33.96076201398196)[&rate=0.0022372970125546687]:45.99594023614203)[&rate=0.002370544766561166]:61.467684996898214,(10[&rate=0.0019612157611055584]:54.74108848203795,16[&rate=0.0012366544488282307]:54.74108848203795)[&rate=0.003547285035052367]:109.8830326444162)[&rate=0.0030182796664888815]:4.035216112627722)[&rate=0.003005584724362273]:15.701305798816804,(12[&rate=0.001703589403246526]:44.62283744461161,14[&rate=0.0025657559686541134]:44.62283744461161)[&rate=0.00701472027397842]:139.73780559328708)[&rate=0.007471586250934772]:102.04238102917532)[&rate=0.004320165500459549]:130.79905584587755,(((24[&rate=0.0019094063887269647]:20.048049304293738,25[&rate=0.0022369285006407485]:20.048049304293738)[&rate=0.0036672487599825857]:193.01792383597427,41[&rate=0.003960204810503289]:213.065973140268)[&rate=0.005027751065804329]:116.107624806243,38[&rate=0.002045938273104054]:329.173597946511)[&rate=0.005141365012228294]:88.02848196644055)[&rate=0.00565378745685097]:53.85007126501233)[&rate=1.0]:0.0;
tree STATE_10549000 = ((((((1[&rate=0.0027408071711980324]:4.717589842165558,2[&rate=0.002559485721953491]:4.717589842165558)[&rate=0.005516642938106464]:3.2458319671469207,(21[&rate=0.0031690819428596287]:0.9850761974412275,22[&rate=0.004268835095357128]:0.9850761974412275)[&rate=0.0017192706295158155]:6.9783456118712515)[&rate=0.003380153097927294]:137.80641798352178,((32[&rate=0.0036980703507182447]:13.77305013031914,34[&rate=0.0023264222769821302]:13.77305013031914)[&rate=0.0013858065260537213]:45.44836259133789,(33[&rate=0.005942861069232728]:40.76771274339506,35[&rate=0.0031689750035121408]:40.76771274339506)[&rate=0.002641382857450825]:18.453699978261973)[&rate=0.0030282680177676764]:86.54842707117723)[&rate=0.0023825773109122585]:148.08534846856725,13[&rate=0.0017245534226206537]:293.8551882614015)[&rate=0.006741582814755324]:153.42449016693536,(((((4[&rate=0.002305198145460404]:29.1821956438748,((5[&rate=0.0024696913087800714]:10.42782396834474,37[&rate=0.006335558991631696]:10.42782396834474)[&rate=0.0012999079482781816]:9.382274391050185,42[&rate=0.0020227389104224463]:19.810098359394924)[&rate=0.005815074141624683]:9.372097284479874)[&rate=0.0021678724918580616]:23.24205326282948,31[&rate=0.0017589059323498716]:52.42424890670428)[&rate=0.0032814404608762547]:18.054651208266293,36[&rate=0.0010268450594979044]:70.47890011497057)[&rate=0.004588095036428381]:41.151337101924526,23[&rate=0.0045455161012318045]:111.6302372168951)[&rate=0.004441671554440456]:107.35486699816065,((26[&rate=0.0018045208587309902]:7.767760090506227,30[&rate=0.0024334992774106535]:7.767760090506227)[&rate=0.001496289440060111]:147.50033299414685,27[&rate=9.196658498435173E-4]:155.26809308465306)[&rate=0.002513809633096432]:63.71701113040268)[&rate=0.005439478553792292]:228.29457421328112)[&rate=0.001465518867068626]:14.33694932687905,(((((3[&rate=0.0022952606430403076]:14.502759309344775,28[&rate=0.0025005631441306925]:14.502759309344775)[&rate=0.0015959698510630501]:23.99609436769976,((20[&rate=0.0015835453731612552]:17.484942708694113,(29[&rate=0.0019696391034804478]:5.815936304202346,39[&rate=0.0026212640455413835]:5.815936304202346)[&rate=0.0017749142666228642]:11.669006404491768)[&rate=0.0017756217800808435]:1.2673452612203313,40[&rate=0.001266113570756676]:18.752287969914445)[&rate=0.0022606377788146554]:19.74656570713009)[&rate=0.0036678573257899485]:18.877141436490092,6[&rate=0.0015835348845256835]:57.37599511353463)[&rate=0.004214724527814336]:209.60615959514345,(((((7[&rate=0.001215285940533396]:38.27071933463698,19[&rate=0.00199542684296723]:38.27071933463698)[&rate=0.00312756798201263]:120.8237040812685,(10[&rate=0.0019046884766778054]:56.46741815634943,16[&rate=0.001201010885652581]:56.46741815634943)[&rate=0.005187830818178436]:102.62700525955606)[&rate=0.004577034814179185]:16.73514368408351,(8[&rate=6.634650705655786E-4]:20.02345724638336,18[&rate=0.0019316401604400689]:20.02345724638336)[&rate=0.0017502957560539816]:155.80610985360562)[&rate=0.0012209751483821937]:6.3329391828483494,((9[&rate=0.0011265703812626613]:18.905180914660004,15[&rate=0.0028251148562722693]:18.905180914660004)[&rate=0.003879211173289264]:50.384574423398064,(11[&rate=0.0015066266585929103]:23.93136692040325,17[&rate=0.0020537886737067228]:23.93136692040325)[&rate=0.0065182984034183435]:45.35838841765482)[&rate=0.0014327518479513523]:112.87275094477927)[&rate=0.003210385718941263]:36.03396062497953,(12[&rate=0.0037599710809321325]:53.54310411392936,14[&rate=0.0016168433451202208]:53.54310411392936)[&rate=0.007187142397395719]:164.6533627938875)[&rate=0.010029933410758482]:48.78568780086121)[&rate=0.004195647215004691]:164.37764773353894,(((24[&rate=0.0023271107478636975]:16.479215116208174,25[&rate=0.0019438861219391633]:16.479215116208174)[&rate=0.004254322633389736]:144.28953357782822,41[&rate=0.005668007595177798]:160.7687486940364)[&rate=0.004408300724177097]:152.6386456062233,38[&rate=0.0021180507745174244]:313.4073943002597)[&rate=0.0019236780145515577]:117.95240814195733)[&rate=0.003728184438984817]:30.2568253129989)[&rate=1.0]:0.0;
tree STATE_10550000 = ((((((1[&rate=0.0022301717345590073]:2.714321677662749,2[&rate=0.003233890863823653]:2.714321677662749)[&rate=0.003702224824835838]:1.7251742505534535,(21[&rate=0.003236362448474862]:0.35667789998827854,22[&rate=0.0027308787868495802]:0.35667789998827854)[&rate=0.004110505232810663]:4.082818028227924)[&rate=0.0036142679244035372]:98.79449405861234,((32[&rate=0.006718502716443487]:11.860349842657401,34[&rate=0.002375812879859968]:11.860349842657401)[&rate=0.002376172667725142]:20.09376779246083,(33[&rate=0.005929987787048991]:30.174904885414275,35[&rate=0.0032820905859866963]:30.174904885414275)[&rate=0.00343932750642849]:1.7792127497039552)[&rate=0.0034136649066296076]:71.27987235171031)[&rate=0.002359493051104499]:133.11559628602873,13[&rate=0.0018050740457834435]:236.3495862728573)[&rate=0.006581209494211072]:149.9337085429169,(((((4[&rate=0.0019366912014378978]:38.28580616007719,((5[&rate=0.0015575616492758794]:19.237697349002776,37[&rate=0.004887660983057304]:19.237697349002776)[&rate=0.0039226818820221375]:7.435558064765601,42[&rate=0.0020656822293629285]:26.673255413768377)[&rate=0.002451257417596088]:11.612550746308816)[&rate=0.0018772184064708266]:13.245550355600386,31[&rate=0.0017962480025853237]:51.53135651567758)[&rate=0.0023420518234478936]:19.917218352410508,36[&rate=0.001699528328305088]:71.44857486808809)[&rate=0.009590696766501348]:22.21976977710058,23[&rate=0.004642018692241934]:93.66834464518867)[&rate=0.0020772445710039557]:107.63135959137868,((26[&rate=0.002942206441257863]:9.431505087743304,30[&rate=0.0015515796647573316]:9.431505087743304)[&rate=0.00131344518459302]:142.414785299492,27[&rate=0.001631089869772176]:151.8462903872353)[&rate=0.003580871241555673]:49.45341384933204)[&rate=0.005554960221347935]:184.98359057920683)[&rate=0.0035993533195249334]:78.72323541490027,(((((3[&rate=0.002343989675412124]:14.260192276466963,28[&rate=0.0025536508066441575]:14.260192276466963)[&rate=0.0016298527422448467]:39.73557441318896,(20[&rate=0.0015722064632512087]:32.899432137925835,((29[&rate=0.003314872884730124]:3.9184572974627176,39[&rate=0.0015795361419531767]:3.9184572974627176)[&rate=0.0017865251322509883]:11.289804282096458,40[&rate=0.002105782629280673]:15.208261579559176)[&rate=0.0012140316941071214]:17.691170558366657)[&rate=0.002706713187793407]:21.09633455173008)[&rate=0.005109258622671783]:6.534245475464246,6[&rate=0.00279171883282311]:60.53001216512016)[&rate=0.003239539296633425]:249.56284668918497,(((((7[&rate=0.0012410868046386814]:41.75163287686341,19[&rate=0.0026665194105321526]:41.75163287686341)[&rate=0.0034498013033082055]:106.85224750021932,(8[&rate=0.0015687826092759816]:18.372323427119035,18[&rate=0.0019704012574491047]:18.372323427119035)[&rate=0.001800256359066895]:130.2315569499637)[&rate=0.0019024183092118277]:9.729233221858806,(10[&rate=0.0023745329798051116]:47.30976251092266,16[&rate=0.0014972736967977535]:47.30976251092266)[&rate=0.002676094822901465]:111.02335108801887)[&rate=0.00266595512068242]:21.797627574625153,((9[&rate=0.0030406375846984417]:17.954636549281936,15[&rate=0.002367586742400752]:17.954636549281936)[&rate=0.0032879400198252357]:68.28274582584433,(11[&rate=0.0015386127685125142]:21.95798696022488,17[&rate=0.002097391187900225]:21.95798696022488)[&rate=0.0021256090985107188]:64.27939541490139)[&rate=0.0016897548571663532]:93.89335879844043)[&rate=0.004986548567171033]:41.72776889077821,(12[&rate=0.004169043152408774]:47.788926854099735,14[&rate=0.0017774914519867566]:47.788926854099735)[&rate=0.0075401419500140815]:174.06958321024516)[&rate=0.006966606213799986]:88.23434878996022)[&rate=0.004668372651090459]:117.79825386057229,(((24[&rate=0.0023019800947857772]:27.808576634508707,25[&rate=0.0019228939419270242]:27.808576634508707)[&rate=0.005343485000053335]:84.41913127938092,41[&rate=0.009323485595854462]:112.22770791388963)[&rate=0.0032798505790188597]:104.54408454279552,38[&rate=0.0019994435444132836]:216.77179245668515)[&rate=0.002149547939008726]:211.11932025819226)[&rate=0.0026118725061540305]:37.11541751579705)[&rate=1.0]:0.0;
tree STATE_10551000 = ((((((1[&rate=0.002412632425008087]:7.596668861794266,2[&rate=0.0019088193601091176]:7.596668861794266)[&rate=0.001315920798992732]:0.6774947379834559,(21[&rate=0.0012447785257282801]:0.7751403843237487,22[&rate=0.0029543046428948025]:0.7751403843237487)[&rate=0.0040304876318692775]:7.499023215453974)[&rate=0.0035588859815819033]:127.33093474441594,((32[&rate=0.00183068892589121]:22.41073757159734,34[&rate=0.0015018093954014952]:22.41073757159734)[&rate=0.0036317903113094797]:15.633368016296497,(33[&rate=0.006415147584038028]:28.23112845494952,35[&rate=0.0035506136352200183]:28.23112845494952)[&rate=0.003479505980767034]:9.812977132944319)[&rate=0.0036929526605408614]:97.56099275629983)[&rate=0.0027257270999437584]:122.72287861118963,13[&rate=0.0020157004451729116]:258.3279769553833)[&rate=0.005362358035531775]:208.16678051668998,(((((3[&rate=0.0034945602939160086]:11.015918040910108,28[&rate=0.0038071356742858946]:11.015918040910108)[&rate=0.0015045672846972246]:28.396148556434994,(20[&rate=0.0017008359640057044]:27.047522575166635,((29[&rate=0.0020656788406829838]:10.21714695228591,39[&rate=0.002989645157913835]:10.21714695228591)[&rate=0.0015895943911277792]:5.391549414474602,40[&rate=0.002614931120447377]:15.608696366760512)[&rate=0.0011824127465415654]:11.438826208406123)[&rate=0.00426182713763751]:12.364544022178467)[&rate=0.003620506180123906]:24.405051583786587,6[&rate=0.003020122295180479]:63.81711818113169)[&rate=0.003380684108951793]:297.46387002202516,(((((7[&rate=0.0013426258707898515]:36.60070924810002,19[&rate=0.0015753323327173416]:36.60070924810002)[&rate=0.00633540625127521]:99.23772024161137,(12[&rate=0.0026971558198130275]:54.38783380307235,14[&rate=0.0033082079120727893]:54.38783380307235)[&rate=0.011118901698839249]:81.45059568663905)[&rate=0.0019180416882716013]:61.49719842467047,(10[&rate=0.002568804533098546]:56.60529315599996,16[&rate=0.0019749497190343483]:56.60529315599996)[&rate=0.0025852287235603325]:140.7303347583819)[&rate=0.002720230560539338]:18.441973452827455,(8[&rate=0.0016971319886610757]:19.558853215999008,18[&rate=0.0025403875735400656]:19.558853215999008)[&rate=0.0018808073152504986]:196.21874815121032)[&rate=0.0033313558921000317]:11.136844359340472,((9[&rate=0.006071991816933475]:19.114191093308207,15[&rate=0.0025612899918025546]:19.114191093308207)[&rate=0.0033041491500767238]:112.93283063050093,(11[&rate=0.0016644938133335105]:23.37608771027413,17[&rate=7.929451561024169E-4]:23.37608771027413)[&rate=0.0021300809259853773]:108.670934013535)[&rate=0.0017621854475342973]:94.86742400274065)[&rate=0.0058352756023944295]:134.3665424766071)[&rate=0.007100785181535299]:55.49574804191957,(((24[&rate=0.005112712198197889]:14.419863070214525,25[&rate=0.002009278570073888]:14.419863070214525)[&rate=0.004943626952190277]:114.12783955488388,41[&rate=0.007884419154552]:128.5477026250984)[&rate=0.005054874931182137]:154.76354022620285,38[&rate=0.0020340506682395175]:283.31124285130124)[&rate=0.002724781203066494]:133.4654933937752)[&rate=0.002579907382363863]:49.718021226996825)[&rate=0.0029982702105666352]:8.307151469740006,(((((4[&rate=0.0019291375675228627]:44.68927444426301,((5[&rate=0.001472487894349908]:14.208685596099828,37[&rate=0.007733579817488773]:14.208685596099828)[&rate=0.0019515580136616722]:7.152545299229468,42[&rate=0.0017853583688700646]:21.361230895329296)[&rate=0.0017308354521498716]:23.328043548933717)[&rate=0.006444484015696272]:7.258286561398151,31[&rate=0.0015387365704863302]:51.947561005661164)[&rate=0.002533665942717078]:12.55211942761246,36[&rate=0.0010905710516177641]:64.49968043327362)[&rate=0.010375356139178988]:21.388427871983666,23[&rate=0.005021803765666065]:85.88810830525729)[&rate=0.0026344295977566833]:126.92275628880977,((26[&rate=0.0031829219926402066]:4.193685650173068,30[&rate=0.0038694004952161062]:4.193685650173068)[&rate=0.0013458891312701298]:147.62263380908763,27[&rate=0.001673486994969449]:151.8163194592607)[&rate=0.004334967716974357]:60.994545134806344)[&rate=0.0050410070513362834]:261.9910443477462)[&rate=1.0]:0.0;
tree STATE_10552000 = ((((((1[&rate=0.0040369653373726316]:3.964744665609409,2[&rate=0.003193954251468916]:3.964744665609409)[&rate=0.001431905927541834]:6.141100782303809,(21[&rate=0.0012085018798093047]:2.239600565140198,22[&rate=0.00286820718815513]:2.239600565140198)[&rate=0.00391302691921079]:7.86624488277302)[&rate=0.003678201802928345]:115.82442349267976,((32[&rate=0.0017773370624398967]:41.63615321283249,34[&rate=0.0011785243683082797]:41.63615321283249)[&rate=0.0033716529606951182]:14.344454207308623,(33[&rate=0.004822309889821146]:53.33011151591998,35[&rate=0.0019066099152496067]:53.33011151591998)[&rate=0.005201595272756323]:2.650495904221131)[&rate=0.003889937727603784]:69.94966152045185)[&rate=0.00338375050227593]:168.24540909902947,13[&rate=0.0019569567814194276]:294.1756780396224)[&rate=0.0051271755469236005]:167.7227719369415,(((((4[&rate=0.004136880336252129]:36.247813559308824,((5[&rate=0.0014295751023473298]:17.214997993651714,37[&rate=0.007508199694899802]:17.214997993651714)[&rate=0.003409794304267037]:4.27009136858554,42[&rate=0.0017333275762213224]:21.485089362237254)[&rate=0.0022973611732811845]:14.76272419707157)[&rate=0.003180508656302003]:11.73147511465055,31[&rate=0.0014938930897786743]:47.979288673959374)[&rate=0.0024598271831450225]:17.34281597745712,36[&rate=0.0022672712444848347]:65.3221046514165)[&rate=0.006377915738274119]:53.4204876712821,23[&rate=0.0026118995713427916]:118.7425923226986)[&rate=0.003433290530751644]:125.81955045145416,((26[&rate=0.003090161929973195]:4.559344789419558,30[&rate=0.0025821040692786935]:4.559344789419558)[&rate=0.0013562928719735075]:141.7055523999746,27[&rate=0.001684674718210906]:146.26489718939416)[&rate=0.0030444443829212]:98.2972455847586)[&rate=0.004740251019366161]:217.33630720241118)[&rate=0.0016052910265861402]:7.950936438284884,(((((3[&rate=0.0019773976243306515]:16.924070515660564,28[&rate=0.0025447755480346368]:16.924070515660564)[&rate=0.0017566238059549125]:25.29694109683312,(20[&rate=0.001651268412226198]:28.302891441255284,((29[&rate=0.003671937413177101]:3.0576408461969486,39[&rate=0.003458159052766046]:3.0576408461969486)[&rate=0.001747958762738545]:21.672340345489538,40[&rate=0.001687804070482511]:24.729981191686488)[&rate=0.0022943671794828343]:3.572910249568796)[&rate=0.004137624485603395]:13.9181201712384)[&rate=0.002717089493011742]:17.602075098259633,6[&rate=0.0026576673774386882]:59.823086710753316)[&rate=0.003392551479137149]:273.412481207223,((((7[&rate=0.0013034976545569963]:36.71765947976721,19[&rate=8.293687324579033E-4]:36.71765947976721)[&rate=0.006150773174231742]:95.506992338396,(12[&rate=0.0011703849143499326]:42.81654300051891,14[&rate=0.002809135185334704]:42.81654300051891)[&rate=0.011935576596724307]:89.40810881764429)[&rate=0.0018364389672718105]:68.1202145962313,((8[&rate=0.0016476723820289755]:19.934879877678014,18[&rate=0.0024663529251280933]:19.934879877678014)[&rate=0.0018578643371431394]:179.66706836056727,(10[&rate=7.450743665281686E-4]:55.59532798252409,16[&rate=7.798016501930752E-4]:55.59532798252409)[&rate=0.0026473401205231234]:144.0066202557212)[&rate=0.0023561257014822847]:0.7429181761492316)[&rate=0.005212883124339851]:13.822081626269181,((9[&rate=0.002428686004215068]:26.778908953650507,15[&rate=8.753765257035873E-4]:26.778908953650507)[&rate=0.00403405996851688]:98.07395873660417,(11[&rate=0.0016159853827554535]:23.694083399068965,17[&rate=7.698363138200503E-4]:23.694083399068965)[&rate=0.0024265361503486675]:101.15878429118573)[&rate=0.004058154753859971]:89.31408035040901)[&rate=0.005682139340852254]:119.06861987731261)[&rate=0.007657744485185326]:94.5746639766125,(((24[&rate=0.0038918915762634096]:18.970293806490677,25[&rate=0.0015295002024017959]:18.970293806490677)[&rate=0.00546363313803954]:110.8350044261764,41[&rate=0.008313773232828494]:129.80529823266707)[&rate=0.0018524518163267182]:190.5200066960359,38[&rate=0.0019747722228928145]:320.32530492870296)[&rate=0.0026453727614295973]:107.48492696588585)[&rate=0.0039925498480579075]:42.03915452026001)[&rate=1.0]:0.0;
tree STATE_10553000 = ((((((1[&rate=0.0026208750014820635]:4.95470847681928,2[&rate=9.865060031278197E-4]:4.95470847681928)[&rate=0.0012409898276933068]:6.616092008087606,(21[&rate=0.001895792764914434]:0.8695782468088846,22[&rate=0.0019044425765141941]:0.8695782468088846)[&rate=0.0017243526946757856]:10.701222238098001)[&rate=0.002828963581715918]:149.3683839952805,(((32[&rate=0.0020646883037399384]:15.578672123742509,34[&rate=0.0013690624756723356]:15.578672123742509)[&rate=0.002193471795363845]:44.57271592946425,33[&rate=0.004179351033526734]:60.15138805320676)[&rate=0.001877397519046842]:0.4573617229681233,35[&rate=0.001296260067006462]:60.60874977617488)[&rate=0.0030014647893445326]:100.33043470401253)[&rate=0.003124806385066466]:92.01777898434102,13[&rate=0.0016426524258290754]:252.95696346452843)[&rate=0.0022775660334109766]:228.4627446264643,(((((3[&rate=0.0017137510848031108]:15.778179381257358,28[&rate=0.002205480476619533]:15.778179381257358)[&rate=0.0016523030164798795]:30.26904897283756,((20[&rate=0.001407770436821913]:31.143436299995514,(29[&rate=0.0013780699744278015]:21.45768781453134,39[&rate=0.0012978394292235305]:21.45768781453134)[&rate=0.00287608862421573]:9.685748485464174)[&rate=0.002950577731337184]:2.313731502572004,40[&rate=6.361083469586514E-4]:33.45716780256752)[&rate=0.0027416654822164824]:12.590060551527401)[&rate=0.002354819793765088]:25.37975411810894,6[&rate=0.0020717108779345246]:71.42698247220386)[&rate=0.002835510320848009]:276.7895180688868,((((7[&rate=3.70941911403636E-4]:37.50135130490385,19[&rate=6.914131627579246E-4]:37.50135130490385)[&rate=0.005390013286023803]:141.29095786567132,(8[&rate=6.647113961589155E-4]:18.80127589943642,18[&rate=0.001744828880838543]:18.80127589943642)[&rate=0.0016591803579030112]:159.99103327113875)[&rate=0.0034713068274357683]:1.2319419281707553,(12[&rate=0.0025300136161113588]:42.598127607176856,14[&rate=0.004130550139585027]:42.598127607176856)[&rate=0.01019665270813604]:137.4261234915691)[&rate=0.002342412161876835]:21.529613243166438,(((9[&rate=0.0021048691589594]:25.673235556166365,15[&rate=7.58662522726627E-4]:25.673235556166365)[&rate=0.002529389143067827]:97.64400863924344,(11[&rate=0.0020288315329040673]:22.575820784280438,17[&rate=6.671939934878956E-4]:22.575820784280438)[&rate=0.0022258398592778818]:100.74142341112936)[&rate=0.0019242406055844478]:59.50251292653125,(10[&rate=0.002645238371291153]:56.14509022023632,16[&rate=6.758306511219677E-4]:56.14509022023632)[&rate=0.003888709718336607]:126.67466690170474)[&rate=0.0024157464199853033]:18.73410721997132)[&rate=0.005268175602486069]:146.6626361991783)[&rate=0.007033941545092667]:38.65134183166754,(((24[&rate=0.0033232727938141554]:9.96953502661521,25[&rate=0.0020018067139445255]:9.96953502661521)[&rate=0.004562458916817682]:146.78447721319816,41[&rate=0.007104381736694713]:156.75401223981336)[&rate=0.0016514782432102573]:154.62921982824432,38[&rate=0.003452274474635761]:311.3832320680577)[&rate=0.0023970151305143395]:75.48461030470054)[&rate=0.0037153017529216554]:94.55186571823452)[&rate=0.0016158977789604984]:9.25757215058593,(((((4[&rate=0.003585309841491502]:25.591895024752013,((5[&rate=0.0024456085983690424]:8.423362961280057,37[&rate=0.00929369261276371]:8.423362961280057)[&rate=0.002656181599695266]:3.843407968911727,42[&rate=0.004258908816022389]:12.266770930191784)[&rate=0.00241761124997435]:13.325124094560229)[&rate=0.002756451254257502]:14.124958065735335,31[&rate=0.0023904756123165334]:39.71685309048735)[&rate=0.002131858282665568]:18.328238751905495,36[&rate=0.0014911239642786626]:58.04509184239284)[&rate=0.0027545715890142895]:78.19282948312045,23[&rate=0.002426029827595172]:136.2379213255133)[&rate=0.00284257235271766]:96.00338595510476,((26[&rate=0.0026781504616232594]:2.9916638857302393,30[&rate=0.0032598304934697495]:2.9916638857302393)[&rate=0.0015528971968600583]:147.10468028114502,27[&rate=0.0013078979585211567]:150.09634416687527)[&rate=0.0045337095465832235]:82.14496311374279)[&rate=0.004157885045922911]:258.4359729609606)[&rate=1.0]:0.0;
tree STATE_10554000 = ((((((1[&rate=0.0029118600435669682]:7.944812836113905,(21[&rate=0.0028976730613681175]:2.2389639590853374,22[&rate=0.0026253031181419795]:2.2389639590853374)[&rate=0.004181862714896926]:5.705848877028568)[&rate=0.0010425392133965542]:4.164448598439685,2[&rate=0.0010960337336280658]:12.10926143455359)[&rate=0.002633903582323798]:157.1721523363886,((32[&rate=0.0024810046176040167]:34.36910880330173,34[&rate=0.001265065519541292]:34.36910880330173)[&rate=0.0032667278368722057]:43.92262059853478,(33[&rate=0.0038391430976580754]:57.93581302472539,35[&rate=0.0012327799522745151]:57.93581302472539)[&rate=9.392995557223135E-4]:20.355916377111114)[&rate=0.004206427244194457]:90.98968436910567)[&rate=0.0034998897952850075]:84.14881858851948,13[&rate=0.002118940648669608]:253.43023235946166)[&rate=0.004472270649296603]:177.84196897795064,(((((4[&rate=0.0033631685948569503]:20.821082006459765,((5[&rate=0.0022358800792429564]:9.051876879271212,37[&rate=0.008496691657587215]:9.051876879271212)[&rate=0.007947353500337966]:3.310143952162237,42[&rate=0.0038433981013910636]:12.36202083143345)[&rate=0.002338513920535629]:8.459061175026315)[&rate=0.004017909960403016]:12.671332775196728,31[&rate=0.002567908198853805]:33.49241478165649)[&rate=0.0018579463746398433]:15.047427823319694,36[&rate=7.894367384401604E-4]:48.53984260497619)[&rate=0.0025206952447759125]:95.22468933086365,23[&rate=0.0024467527570856623]:143.76453193583984)[&rate=0.0023028183944783357]:82.68625414163384,((26[&rate=0.001023311697381742]:13.48434603169505,30[&rate=0.0012455695537835496]:13.48434603169505)[&rate=0.0015328755122308827]:127.75770252532382,27[&rate=0.0021607497090861253]:141.24204855701888)[&rate=0.004503531533669405]:85.2087375204548)[&rate=0.004166688465629872]:204.82141525993862)[&rate=0.0015200989362328789]:39.46272032048989,(((((3[&rate=0.0016075692430013691]:24.118390669885766,28[&rate=0.0013393481438663377]:24.118390669885766)[&rate=0.001254999030549283]:48.25904975758452,((20[&rate=0.0013205467675613527]:25.800026946665515,(29[&rate=0.0016611174613563589]:11.646347400548416,39[&rate=0.0015644080329194673]:11.646347400548416)[&rate=0.0014879599272037442]:14.153679546117099)[&rate=0.0011234250667807276]:21.850955534102955,40[&rate=5.564881484610568E-4]:47.65098248076847)[&rate=0.0021690602716062076]:24.72645794670182)[&rate=0.0016471443163145587]:40.3620542532248,6[&rate=0.001583631164640852]:112.73949468069509)[&rate=0.002786564292534035]:289.99854138027536,((((7[&rate=3.479588214417576E-4]:36.70690623287875,19[&rate=0.0014732619470583946]:36.70690623287875)[&rate=0.0029379071726958607]:130.44337343973194,(10[&rate=0.0020149955504216383]:57.93408085621938,16[&rate=6.339570418688214E-4]:57.93408085621938)[&rate=0.0032845283729786416]:109.2161988163913)[&rate=0.005899042167965159]:28.607328522053336,((8[&rate=6.235267218286468E-4]:17.761381058205657,18[&rate=0.0016367214982441838]:17.761381058205657)[&rate=0.0019366380145418019]:165.14552248963622,(12[&rate=0.002014433736416971]:51.07042328743943,14[&rate=0.001633651812102107]:51.07042328743943)[&rate=0.009816324017398053]:131.83648026040242)[&rate=0.004749763488428873]:12.850704646822152)[&rate=0.0028944226326820185]:31.357752704394812,((9[&rate=0.002266746655439555]:24.253253989204744,15[&rate=7.116567558545238E-4]:24.253253989204744)[&rate=0.0015958929689635516]:120.9250952068609,(11[&rate=0.0019031277064968882]:21.327156614056385,17[&rate=0.001311193183305798]:21.327156614056385)[&rate=0.001925650824125064]:123.85119258200928)[&rate=0.0016786368310759273]:81.93701170299317)[&rate=0.004843510255520824]:175.62267516191162)[&rate=0.0072750677969703045]:50.787119919076076,(((24[&rate=0.0025512923678224658]:13.159815210731631,25[&rate=0.006565525681318743]:13.159815210731631)[&rate=0.005804047697423924]:162.9993636310745,41[&rate=0.005530958819911733]:176.15917884180612)[&rate=0.0014518407944958673]:108.97153286871708,38[&rate=0.003157146375377098]:285.1307117105232)[&rate=0.004448299757177546]:168.39444426952332)[&rate=0.004229597860045771]:17.20976567785567)[&rate=1.0]:0.0;
tree STATE_10555000 = (((((1[&rate=0.0030671240211432443]:12.322942874343806,(2[&rate=0.001082919676679774]:9.701084669006505,(21[&rate=0.007228565627553056]:0.7777781566622881,22[&rate=0.0025995675713014004]:0.7777781566622881)[&rate=0.0041408683920716866]:8.923306512344217)[&rate=0.004378011669703552]:2.6218582053373005)[&rate=0.0026999758033314203]:126.67922924521092,((32[&rate=0.0024211875797620934]:22.580751207385976,34[&rate=0.0025432963529609465]:22.580751207385976)[&rate=0.00226093708264943]:51.055417388782544,(33[&rate=0.0038015084160345947]:69.16681611105336,35[&rate=0.0013210333517917976]:69.16681611105336)[&rate=0.0017385371120191395]:4.469352485115152)[&rate=0.004009474973510206]:65.36600352338621)[&rate=0.0025219117544168237]:117.47784897788401,13[&rate=0.002089648757182161]:256.48002109743874)[&rate=0.004498607088313516]:194.79376769729475,(((((4[&rate=0.006484272608597893]:21.22135323476371,((5[&rate=5.591633345311926E-4]:9.193726587141542,37[&rate=0.008394777467244187]:9.193726587141542)[&rate=0.002909732018355432]:4.856166163689764,42[&rate=0.0025608097980630968]:14.049892750831306)[&rate=0.005798969932148529]:7.171460483932405)[&rate=0.004650851168846697]:9.578023588984422,31[&rate=0.002542735288015941]:30.799376823748133)[&rate=0.0021207934238987305]:50.82108251887249,36[&rate=7.847354595436714E-4]:81.62045934262062)[&rate=0.002521132892127021]:61.17832776278783,23[&rate=0.0024227675191033993]:142.79878710540845)[&rate=0.002480516700789978]:69.2113098291783,((26[&rate=0.0010132802896024259]:10.817415368351323,30[&rate=0.0012333593776020309]:10.817415368351323)[&rate=0.0016430586165752442]:117.45264911044866,27[&rate=0.0022982749118871082]:128.27006447879998)[&rate=0.0042477098829093824]:83.74003245578677)[&rate=0.004044235179179929]:239.26369186014674)[&rate=7.494771082150988E-4]:31.31634706476683,(((((3[&rate=6.321364655357852E-4]:22.86768559868064,28[&rate=0.0013262186668755432]:22.86768559868064)[&rate=0.0015495467007363422]:27.81505760921014,((20[&rate=0.0012793238292593066]:28.67197646604244,(29[&rate=0.0011287814514461586]:5.9200557874450155,39[&rate=0.0020753344536252253]:5.9200557874450155)[&rate=0.0017126714215629842]:22.751920678597426)[&rate=0.003743594690820839]:6.275537184083799,40[&rate=7.931427581623367E-4]:34.94751365012624)[&rate=0.0013242194527028493]:15.73522955776454)[&rate=7.945115068652806E-4]:47.814540569804024,6[&rate=0.001416749813363208]:98.4972837776948)[&rate=0.002860753982734144]:261.22778937423334,((((7[&rate=3.445478208399347E-4]:34.80339971778463,19[&rate=8.05695551139651E-4]:34.80339971778463)[&rate=0.002978357722174578]:149.24890570358428,(((9[&rate=0.002244525996680726]:22.99555532378761,15[&rate=7.046804658984178E-4]:22.99555532378761)[&rate=0.0015049510649537256]:84.01788749078817,(11[&rate=0.0018844715627996272]:20.221196299511373,17[&rate=0.0012983397061766219]:20.221196299511373)[&rate=0.001819302096001135]:86.7922465150644)[&rate=0.0017481778835989235]:72.45509874738586,(10[&rate=0.002141176503995574]:57.44387778036063,16[&rate=6.736560397373483E-4]:57.44387778036063)[&rate=0.003771601867889815]:122.02466378160102)[&rate=0.0014445102758541422]:4.58376385940727)[&rate=0.0033751162671559623]:17.98822804854629,(8[&rate=0.0019437205299544656]:24.873027248711537,18[&rate=0.0016206769041320313]:24.873027248711537)[&rate=0.00132626454889681]:177.16750622120367)[&rate=0.012440655509172496]:19.28809681973783,(12[&rate=0.004874518275667504]:47.78045879914197,14[&rate=0.0016176373097634114]:47.78045879914197)[&rate=0.009053414721437917]:173.54817149051107)[&rate=0.004766190160818626]:138.3964428622751)[&rate=0.008817959706183116]:63.9830657247457,(((24[&rate=0.0023403516078067178]:14.002475707428122,25[&rate=0.004357308061112302]:14.002475707428122)[&rate=0.006518525090920169]:124.31990580756874,41[&rate=0.006076775009764454]:138.32238151499686)[&rate=0.0012757375455070977]:117.20424387615529,38[&rate=0.0031261972297863204]:255.52662539115215)[&rate=0.0019056362209634273]:168.1815134855217)[&rate=0.0035557136652763196]:58.88199698282648)[&rate=1.0]:0.0;
tree STATE_10556000 = ((((((1[&rate=0.0017031141030931177]:11.181255832037682,2[&rate=0.0010423935022314517]:11.181255832037682)[&rate=0.002531705615519536]:4.901506886766622,(21[&rate=0.006589449191226523]:0.5922422802929868,22[&rate=0.0028347062702137357]:0.5922422802929868)[&rate=0.00454033388478818]:15.490520438511318)[&rate=0.003095182878736344]:112.37072393139135,(((32[&rate=0.0026401912724325844]:16.107034265721765,34[&rate=0.0027733451513017172]:16.107034265721765)[&rate=0.002474678429657593]:52.125491261320306,33[&rate=0.004129156822564427]:68.23252552704207)[&rate=0.0019474420283727863]:17.883206586291735,35[&rate=0.0014405247883668324]:86.1157321133338)[&rate=0.004765597279727842]:42.33775453686185)[&rate=0.0024186637821849697]:119.01991017870586,13[&rate=0.0022141964431913476]:247.4733968289015)[&rate=0.004325286453097593]:182.1030540998501,(((((4[&rate=0.003003984912994334]:18.752085694812827,((5[&rate=6.097413385087217E-4]:7.176626425016763,37[&rate=0.00792510729895182]:7.176626425016763)[&rate=0.003172926023593241]:3.387276230688591,42[&rate=0.002058038918837244]:10.563902655705354)[&rate=0.004777776655088666]:8.188183039107473)[&rate=0.0011540044852472741]:25.080048945372994,31[&rate=0.00307422307754346]:43.83213464018582)[&rate=0.006923144119395572]:2.829012549760712,36[&rate=0.002782427473570826]:46.66114718994653)[&rate=0.002889155852917409]:91.72836760668734,23[&rate=0.002834211978016903]:138.38951479663388)[&rate=0.003570991150914235]:69.87413670211822,((26[&rate=0.0011049345368546713]:14.428670047241244,30[&rate=0.0013449204397318352]:14.428670047241244)[&rate=0.0016099445959289757]:105.25619628527053,27[&rate=0.0022057913642135793]:119.68486633251177)[&rate=0.007727854607859219]:88.57878516624032)[&rate=0.0028705211245053856]:221.31279942999953)[&rate=0.005431140166880284]:47.52661850805498,(((((3[&rate=0.0011180843974766764]:29.622653239791887,28[&rate=0.0014461791307817321]:29.622653239791887)[&rate=0.0016897078562011323]:10.641352605407562,(20[&rate=6.014296203906926E-4]:30.833997662196243,((29[&rate=0.002300778531387581]:3.634168557730204,39[&rate=0.002748626543297056]:3.634168557730204)[&rate=8.922883523488723E-4]:13.850001063959406,40[&rate=8.648849041503712E-4]:17.48416962168961)[&rate=0.004082214080665929]:13.349828040506633)[&rate=0.0033192571329232223]:9.430008183003206)[&rate=8.663774602867894E-4]:58.056947914668584,6[&rate=0.0015448990915263366]:98.32095375986803)[&rate=0.0021854949764268964]:214.19650246974481,((((7[&rate=0.0018621513203699674]:41.640352589259145,19[&rate=0.0011789677025923438]:41.640352589259145)[&rate=0.003020994111906126]:133.01569750979257,(8[&rate=9.837630991225742E-4]:17.420659776781143,18[&rate=0.0017672720004329983]:17.420659776781143)[&rate=0.001384973326495611]:157.23539032227058)[&rate=0.004542778757116942]:20.409637408162894,(((9[&rate=0.0018280140571548744]:20.989250013332384,15[&rate=7.684209317087633E-4]:20.989250013332384)[&rate=0.0017974658871278998]:74.05455139298768,(11[&rate=0.0020549276787764853]:18.51365589299513,17[&rate=0.0014157784343158774]:18.51365589299513)[&rate=0.0021682768283295315]:76.53014551332492)[&rate=0.0020428689993730723]:71.503231445148,(10[&rate=0.0021793148007591343]:61.82235035837013,16[&rate=0.0011180376813601362]:61.82235035837013)[&rate=0.003950902888189818]:104.72468249309793)[&rate=0.0030286582704826385]:28.51865465574656)[&rate=0.011331985286565132]:26.19376174192439,(12[&rate=0.006767269673104335]:49.45478971805259,14[&rate=0.00224575789626385]:49.45478971805259)[&rate=0.009141808950404619]:171.80465953108643)[&rate=0.006428149330952925]:91.25800698047382)[&rate=0.006230732227988953]:88.2209772135867,(((24[&rate=0.002868079314744692]:11.080753348653623,25[&rate=0.0030610618730878064]:11.080753348653623)[&rate=0.006058198868545773]:125.09582124603565,41[&rate=0.006698082076428437]:136.17657459468927)[&rate=0.004068501383693835]:86.38174827750714,38[&rate=0.0035102602344355602]:222.5583228721964)[&rate=0.0020677166281828875]:178.18011057100313)[&rate=0.0022684520269914575]:76.36463599360707)[&rate=1.0]:0.0;
tree STATE_10557000 = ((((((1[&rate=0.001547083252474328]:8.095411489265981,2[&rate=0.0013565253453038455]:8.095411489265981)[&rate=0.0016090361038662516]:9.852639581272182,(21[&rate=0.002330419336485323]:1.1383091542116075,22[&rate=0.0010040039296068577]:1.1383091542116075)[&rate=0.0036334052571659198]:16.809741916326555)[&rate=0.002993293689916491]:92.75005357788103,((32[&rate=0.00455543718899609]:10.094995977103505,34[&rate=0.0032768500614879592]:10.094995977103505)[&rate=0.0022041426532274093]:56.46624688896287,(33[&rate=0.003317691012918524]:56.46846237201231,35[&rate=0.00220418472864454]:56.46846237201231)[&rate=0.0028309426521251277]:10.092780494054068)[&rate=0.010878160518530957]:44.13686178235281)[&rate=0.0031372763039513086]:133.1811736406425,13[&rate=0.001958790417527291]:243.8792782890617)[&rate=0.004174997175834644]:204.96395853189864,(((((4[&rate=0.002728774743359041]:21.513088544326962,((5[&rate=0.006899275567733379]:7.214541493612568,37[&rate=0.007199048351489144]:7.214541493612568)[&rate=0.002986110496955457]:2.8927504421405246,42[&rate=0.002902574345245403]:10.107291935753093)[&rate=0.004340060500776883]:11.40579660857387)[&rate=0.0017762303760464771]:24.899199424342584,31[&rate=0.00279257803631583]:46.412287968669546)[&rate=0.0019137034099080288]:16.35825277550734,36[&rate=0.002219821662858244]:62.770540744176884)[&rate=0.0025569860707948585]:67.07713227869101,23[&rate=0.0024180573792996485]:129.8476730228679)[&rate=0.004123252674369897]:80.67445741930149,((26[&rate=0.0017176010342856455]:10.166043481172505,30[&rate=0.0011255985605481851]:10.166043481172505)[&rate=0.0013458644101013025]:150.45612898915383,27[&rate=9.550083109008914E-4]:160.62217247032632)[&rate=0.009135408962153825]:49.899957971843065)[&rate=0.0025926234579476035]:238.32110637879094)[&rate=0.004604413362620189]:9.920451396227122,(((((3[&rate=0.0018692561671634206]:19.284368710777823,28[&rate=0.003487755705714801]:19.284368710777823)[&rate=0.0012365036095343276]:47.29836406114326,(20[&rate=5.463296273329962E-4]:25.79295612445773,((29[&rate=0.002998801274581074]:5.070985530461208,39[&rate=0.004973093124898178]:5.070985530461208)[&rate=0.002514502035419518]:7.8736958106311175,40[&rate=0.0024716301334172623]:12.944681341092325)[&rate=0.001289123259174408]:12.848274783365406)[&rate=0.0021096357044932857]:40.789776647463356)[&rate=9.066458166475463E-4]:68.29404089965522,6[&rate=0.001407545756356596]:134.8767736715763)[&rate=0.0028599241210458667]:182.2993965738632,((((7[&rate=8.258475773070043E-4]:45.08657177927545,19[&rate=7.526606353721175E-4]:45.08657177927545)[&rate=0.0030939695022370825]:154.68865706958618,(10[&rate=0.0019796568086662965]:60.00877080719223,16[&rate=0.001389881250501183]:60.00877080719223)[&rate=0.0032364930145301683]:139.7664580416694)[&rate=0.0038487781842302484]:24.127696338177344,((8[&rate=0.00206959028271814]:16.90961883194395,18[&rate=0.0016053633220881193]:16.90961883194395)[&rate=0.0012150675262093706]:186.40100772117847,(12[&rate=0.0030649001144507316]:55.8128438968725,14[&rate=0.0017545926318137995]:55.8128438968725)[&rate=0.008598956107270577]:147.49778265624994)[&rate=0.0015832932736129406]:20.592298633916556)[&rate=0.0058392342334902215]:13.916785000811785,((9[&rate=0.0022813082083370222]:20.373523267291798,15[&rate=0.0013034012572820225]:20.373523267291798)[&rate=0.0023462606652444973]:160.24417037169172,(11[&rate=0.004113288023711864]:17.517245263784567,17[&rate=0.0013193524500760491]:17.517245263784567)[&rate=0.0019576838050892075]:163.10044837519897)[&rate=0.002540325219392326]:57.20201654886725)[&rate=0.01029380510811957]:79.35646005758872)[&rate=0.005916682572124597]:81.20617133473536,(((24[&rate=0.0022812621076836593]:21.08507714341051,25[&rate=0.0024577225612695103]:21.08507714341051)[&rate=0.003852226031737407]:134.50933880953534,41[&rate=0.006345919906168846]:155.59441595294584)[&rate=0.0036061002722905357]:139.21367709861875,38[&rate=0.0025674552534167617]:294.8080930515646)[&rate=0.0018168389233317772]:103.57424852861027)[&rate=0.0026503269176505625]:60.3813466370126)[&rate=1.0]:0.0;
tree STATE_10558000 = ((((((1[&rate=0.0033844431105092285]:5.280447947054122,2[&rate=0.0015203568125695464]:5.280447947054122)[&rate=0.003351307073868481]:8.607562129511603,(21[&rate=0.0026118707819466932]:1.155317968534852,22[&rate=0.0011252603716611546]:1.155317968534852)[&rate=0.001089186048471182]:12.732692108030871)[&rate=0.0023279192878527177]:85.55031142201413,(((32[&rate=0.006445722882825155]:17.909995631458337,34[&rate=0.0024987795441566867]:17.909995631458337)[&rate=0.003031797296821565]:39.52149833544674,33[&rate=0.002826760693303984]:57.43149396690508)[&rate=0.0029179548166746107]:0.3638438756950748,35[&rate=0.0018780238206186168]:57.795337842600155)[&rate=0.012191947249514267]:41.6429836559797)[&rate=0.0033357216023768513]:112.60329975367179,13[&rate=0.0021680304728378163]:212.04162125225164)[&rate=0.004765802010102496]:201.19175642441562,(((((4[&rate=0.0030583367169629786]:26.61079095670918,((5[&rate=0.0029497196527282134]:8.71866158229981,37[&rate=0.008068498125077423]:8.71866158229981)[&rate=0.0033467516496087047]:8.777145118872383,42[&rate=0.0015779443999702821]:17.495806701172192)[&rate=0.00486422208929842]:9.114984255536989)[&rate=0.005688356134277012]:3.1540029641863576,31[&rate=0.0037640999031892846]:29.76479392089554)[&rate=0.003133238381544018]:10.528852653834921,36[&rate=0.0014433193744309671]:40.29364657473046)[&rate=0.002392611265687076]:70.03605157825335,23[&rate=0.0028799966003762397]:110.32969815298381)[&rate=0.002726753754881649]:112.52671875616838,((26[&rate=0.0019250406509491095]:5.441396083052277,30[&rate=0.0010652779859031591]:5.441396083052277)[&rate=0.001107206468525091]:173.0481867898854,27[&rate=0.0010069444216201891]:178.48958287293766)[&rate=0.008117122211328756]:44.36683403621453)[&rate=0.0029321378930672348]:190.37696076751507)[&rate=0.009460664965409527]:33.068121266852984,(((((3[&rate=0.00209501161037871]:7.735373250688264,28[&rate=0.003908981992941737]:7.735373250688264)[&rate=0.001223210425178715]:32.30125993951764,(20[&rate=0.0010419816759949703]:11.275134127797523,((29[&rate=0.003360975128946343]:3.5405726441594036,39[&rate=0.0019778638785648605]:3.5405726441594036)[&rate=0.002347724699618693]:2.937397126377157,40[&rate=0.003526763977270264]:6.477969770536561)[&rate=0.0035814084988059253]:4.797164357260963)[&rate=0.0015060161553078052]:28.761499062408383)[&rate=0.0011414693752844793]:49.598765537988285,6[&rate=0.001577539105397826]:89.63539872819419)[&rate=0.003205325382173476]:208.65242256852636,(((7[&rate=0.001085048755148332]:35.115467805616646,19[&rate=9.888913013739757E-4]:35.115467805616646)[&rate=0.003328454797879665]:152.16571497196875,(((9[&rate=0.0011246043949574161]:23.620562517193285,15[&rate=0.0026305036672675335]:23.620562517193285)[&rate=0.00218997001453797]:77.6316320500548,(11[&rate=0.004067081813009384]:23.559319008401644,17[&rate=0.001390564161120819]:23.559319008401644)[&rate=0.003344818906862123]:77.69287555884645)[&rate=0.004126864399240814]:74.6607259087867,(10[&rate=0.0028267557174000307]:51.515934307634744,16[&rate=0.0016531580759264178]:51.515934307634744)[&rate=0.0012783752857448416]:124.39698616840005)[&rate=0.0042033211589007375]:11.368262301550601)[&rate=0.0012649686140792952]:43.22218344309047,((8[&rate=0.0015194194495990684]:18.977100060992054,18[&rate=0.002317112976284841]:18.977100060992054)[&rate=0.0013643964532918968]:140.56635651892807,(12[&rate=0.0031020743864365115]:55.87951692567656,14[&rate=0.0017758741422329346]:55.87951692567656)[&rate=0.009868586654337699]:103.66393965424356)[&rate=5.459672914565365E-4]:70.95990964075574)[&rate=0.012188237073693164]:67.78445507604468)[&rate=0.005094789377603886]:74.75437052257939,(((24[&rate=0.002556776693248403]:10.701437535991035,25[&rate=0.002754548783307117]:10.701437535991035)[&rate=0.004893180118349184]:113.47137971742303,41[&rate=0.007948946660652136]:124.17281725341407)[&rate=0.003307467995773762]:159.40206884358952,38[&rate=0.002877534208271884]:283.57488609700357)[&rate=0.0024839452141827358]:89.46730572229637)[&rate=0.0037118292348616547]:73.2593071242203)[&rate=1.0]:0.0;
tree STATE_10559000 = ((((((1[&rate=0.0013167932182040784]:15.646229923682599,2[&rate=0.0015099242214375805]:15.646229923682599)[&rate=0.003328310619109242]:8.79108228386004,(21[&rate=0.0015207002614097795]:1.1607552883917043,22[&rate=0.0011175389069102263]:1.1607552883917043)[&rate=0.0010817121237404312]:23.276556919150934)[&rate=0.0021124566176993014]:104.1856247434975,(((32[&rate=0.004240091440405192]:19.40424357188179,34[&rate=0.00248163307939349]:19.40424357188179)[&rate=0.002757023072046983]:43.09343700161109,33[&rate=0.0031532913926018134]:62.497680573492886)[&rate=0.0011150710769080921]:10.882323402120335,35[&rate=0.0010733405033639476]:73.38000397561322)[&rate=0.01147366721384427]:55.242932975426925)[&rate=0.0037851588045487022]:104.39436356988679,13[&rate=0.002747719484457826]:233.01730052092694)[&rate=0.004132983228406054]:203.61164858756177,(((((4[&rate=0.002566359780709087]:30.51239879663308,((5[&rate=0.002125922841296682]:11.836324041782104,37[&rate=0.00801313260750616]:11.836324041782104)[&rate=0.0033237864538929905]:3.9816829393622513,42[&rate=0.005625718180494828]:15.818006981144356)[&rate=0.00327536106780467]:14.694391815488723)[&rate=0.009867196546421956]:2.636065127928063,31[&rate=0.0034362507917867083]:33.14846392456114)[&rate=0.005871120379181373]:7.508395821252606,36[&rate=0.0014334154093126339]:40.65685974581375)[&rate=0.0019631175120705434]:89.93566841475403,23[&rate=0.0025325721413617546]:130.59252816056778)[&rate=0.0028348097362308738]:124.23748822101851,((26[&rate=0.001911831145133013]:5.89537692466944,30[&rate=0.003083734160383772]:5.89537692466944)[&rate=0.001470622533177257]:181.57370601554953,27[&rate=0.001040285064746183]:187.46908294021898)[&rate=0.0052125438969234505]:67.36093344136731)[&rate=0.0029753992777694755]:181.79893272690242)[&rate=0.014836855018597802]:25.435549182939496,(((((3[&rate=0.004212046299316839]:4.769879559102847,28[&rate=0.002747320812005055]:4.769879559102847)[&rate=0.0026388546244968426]:29.57428822806122,(20[&rate=0.0014708755026144557]:12.380600986634557,((29[&rate=0.0025312224939475886]:7.117329085357594,39[&rate=0.0019642919032223935]:7.117329085357594)[&rate=0.00203783642589994]:1.375555980178091,40[&rate=0.0035025635486014024]:8.492885065535685)[&rate=0.0029212383036485595]:3.887715921098872)[&rate=0.0014956819688480443]:21.963566800529513)[&rate=8.209702953495386E-4]:60.46614312496,6[&rate=0.0014433531375496226]:94.81031091212407)[&rate=0.003417351828383705]:205.18944595079705,((7[&rate=0.001077603220042938]:37.44818945626886,19[&rate=9.821055925615196E-4]:37.44818945626886)[&rate=0.0038411386912487852]:192.27337901259708,(((8[&rate=0.0015089932905918068]:20.56037753714845,18[&rate=0.002301213095367472]:20.56037753714845)[&rate=0.0021766343896319376]:173.24309294167315,(12[&rate=0.00308078815055607]:47.26511111396992,14[&rate=0.001763688207540122]:47.26511111396992)[&rate=0.008768757667563909]:146.53835936485166)[&rate=0.0014553900550153317]:25.76621159485822,(((9[&rate=0.0011168874314723385]:21.61059250538205,15[&rate=0.0022978356712829258]:21.61059250538205)[&rate=0.0012580780627885443]:141.9100281464638,(11[&rate=0.004823961531114136]:25.333944566135518,17[&rate=0.0013810221988547879]:25.333944566135518)[&rate=0.002182403843531895]:138.1866760857103)[&rate=0.004410896519855259]:34.52862062773352,(10[&rate=0.0028073586999670043]:55.14461741390513,16[&rate=7.358992563352018E-4]:55.14461741390513)[&rate=0.0022906927692260253]:142.9046238656742)[&rate=0.0017872563424996522]:21.520440794100466)[&rate=0.0011334914880629314]:10.151886395186125)[&rate=0.012848005188041096]:70.27818839405518)[&rate=0.0031185821756062122]:124.65258858007866,(((24[&rate=0.0017300572708680642]:21.661940023572892,25[&rate=0.0021431706490282177]:21.661940023572892)[&rate=0.0056428375396265044]:107.52351606075575,41[&rate=0.008338184968559805]:129.18545608432865)[&rate=0.0036561423972762295]:127.82230258204063,38[&rate=0.003085264603610789]:257.0077586663693)[&rate=0.002162028034003933]:167.6445867766305)[&rate=0.0046506464597565]:37.412152848428434)[&rate=1.0]:0.0;
tree STATE_10560000 = ((((((1[&rate=0.0014298292253961088]:13.747688637090638,2[&rate=0.0010139100971429304]:13.747688637090638)[&rate=0.0017872331994771146]:10.318616392104667,(21[&rate=0.001651240032875395]:0.4604023121632889,22[&rate=0.0012134705491890175]:0.4604023121632889)[&rate=8.270683294396224E-4]:23.605902717032016)[&rate=0.00247287484426917]:86.6373600902468,((32[&rate=0.00451073031417082]:14.058677543305135,34[&rate=0.002640032111854276]:14.058677543305135)[&rate=0.0027331000335830287]:59.51544101931438,(33[&rate=0.0036640549805341768]:65.00390921311339,35[&rate=0.0011645229592127306]:65.00390921311339)[&rate=0.0012107908760154488]:8.57020934950613)[&rate=0.010734840228539651]:37.12954655682259)[&rate=0.0017669263689913109]:89.4423819224623,13[&rate=0.0031834915883377536]:200.1460470419044)[&rate=0.004164375194369375]:224.87851814202816,((((4[&rate=0.001871961022033218]:37.877734090157865,(((5[&rate=0.002308416057671312]:7.277917230735119,42[&rate=0.006418793756905264]:7.277917230735119)[&rate=0.001979297648955595]:8.703018801742708,37[&rate=0.007460763514787679]:15.980936032477826)[&rate=0.007837966344548987]:10.805674477037899,31[&rate=0.0037312250237721877]:26.786610509515725)[&rate=0.005419405983312535]:11.09112358064214)[&rate=0.003477069652036417]:11.527243663456701,36[&rate=0.001353498936654848]:49.40497775361457)[&rate=0.003621422267006605]:85.01873251466617,23[&rate=0.002749972898710349]:134.42371026828073)[&rate=0.0027435240359226193]:115.56093413234058,((26[&rate=0.003892527772954193]:5.6276617366541934,30[&rate=0.0018336985988062027]:5.6276617366541934)[&rate=0.001698535577892407]:160.9174664942177,27[&rate=0.0011990604188564164]:166.5451282308719)[&rate=0.004202965870066687]:83.4395161697494)[&rate=0.0034621837406281918]:175.03992078331126)[&rate=0.012479351806609874]:40.38081371890587,(((((3[&rate=0.004513309939429075]:10.490103261185586,28[&rate=0.004905221778241894]:10.490103261185586)[&rate=0.0019282924203963378]:19.78117732899708,(20[&rate=0.0015971382231913425]:16.19487478257827,((29[&rate=0.004638179500180651]:1.79319262206285,39[&rate=0.0013354095249053146]:1.79319262206285)[&rate=0.0016044130713994758]:9.211736299465214,40[&rate=0.0030758109860257836]:11.004928921528064)[&rate=0.003144591259291091]:5.189945861050207)[&rate=0.001501191326277051]:14.076405807604399)[&rate=0.001434061188906288]:43.83558041237468,6[&rate=0.0017272497523361042]:74.10686100255735)[&rate=0.0034149605123163056]:239.00504899101685,(((7[&rate=6.559284270764447E-4]:37.42323111095335,19[&rate=0.0010664113843421395]:37.42323111095335)[&rate=0.003766077594081694]:159.687761123815,(((8[&rate=0.0016385281136644151]:19.98220769262447,18[&rate=0.002498753556933178]:19.98220769262447)[&rate=0.0022947913273052177]:135.3469757732866,(10[&rate=0.0013485252731902345]:55.30597750907114,16[&rate=7.990702329293112E-4]:55.30597750907114)[&rate=0.0024400799884238774]:100.02320595683994)[&rate=0.004079772044003316]:32.47213587719142,((9[&rate=0.001058602614178627]:24.13471256884994,15[&rate=0.002177923020748315]:24.13471256884994)[&rate=0.002063446579588491]:120.15975690630412,(11[&rate=0.00523805946456832]:24.91214738761027,17[&rate=0.0014995717426326655]:24.91214738761027)[&rate=0.0022539343980245872]:119.3823220875438)[&rate=0.00496791443974426]:43.50684986794843)[&rate=0.005867931371735052]:9.309672891665826)[&rate=0.00266594145514448]:4.394867631494492,(12[&rate=0.0033452488015370974]:46.90661847936074,14[&rate=0.0019150865214454555]:46.90661847936074)[&rate=0.011054629218053736]:154.5992413869021)[&rate=0.01041328130637057]:111.60605012731139)[&rate=0.0035436074165988624]:145.25514872142583,(((24[&rate=0.0018785686418968516]:19.578419560269072,25[&rate=0.002327144449663416]:19.578419560269072)[&rate=0.00631726685882285]:114.4772117718034,41[&rate=0.009292181741341032]:134.05563133207247)[&rate=0.004219822245666476]:87.36617323777892,38[&rate=0.0034875900055851184]:221.4218045698514)[&rate=0.0019806145006561002]:236.94525414514865)[&rate=0.0026747951480309905]:7.038320187838394)[&rate=1.0]:0.0;
tree STATE_10561000 = (((((((1[&rate=4.1188765419181557E-4]:9.553522518742435,2[&rate=0.0010036783973443018]:9.553522518742435)[&rate=0.0020915940630693154]:3.469737899733957,(21[&rate=0.004685601473101737]:1.5477395839587957,22[&rate=0.0012012250196084607]:1.5477395839587957)[&rate=0.001396940286269731]:11.475520834517596)[&rate=0.0022078800716216285]:102.73573602670295,(((32[&rate=0.006993532824923643]:12.38318438604038,34[&rate=0.003756755541749632]:12.38318438604038)[&rate=0.0030212151511809925]:35.73471035288925,33[&rate=0.0031796088430073605]:48.11789473892963)[&rate=0.0016912646683152044]:14.351240832712179,35[&rate=0.0021450348616586343]:62.46913557164181)[&rate=0.008476224240113503]:53.28986087353754)[&rate=0.0023619588325341926]:50.89204836485118,13[&rate=0.00337308106918487]:166.65104481003053)[&rate=0.004009875373188729]:212.88225893397666,(((((4[&rate=0.002067502121066852]:16.933043466243735,((5[&rate=0.0018392254163332891]:4.485951734430733,37[&rate=0.012191103463182685]:4.485951734430733)[&rate=0.0017750217417015642]:5.714357184677164,42[&rate=0.004143849195764299]:10.200308919107897)[&rate=0.008057525874065476]:6.732734547135838)[&rate=0.004796525073133404]:8.286761385068449,31[&rate=0.003609243146284186]:25.219804851312183)[&rate=0.0023761558042288845]:13.594123056374343,36[&rate=0.0014694387677763442]:38.81392790768653)[&rate=0.00360802753871023]:65.1233615954817,23[&rate=0.002844316395649641]:103.93728950316823)[&rate=0.002572106208105215]:95.90787502713262,((26[&rate=0.0019143492506264066]:7.226940328203431,30[&rate=0.003031247051717373]:7.226940328203431)[&rate=0.0018014244126139634]:121.51833223505221,27[&rate=0.0012680671257739005]:128.74527256325564)[&rate=0.0027031490222294225]:71.09989196704521)[&rate=0.0022968682372015853]:179.68813921370634)[&rate=0.009049662331213732]:47.89660288995583,(((24[&rate=0.0018596113887427831]:18.846937442424757,25[&rate=0.002303660471138673]:18.846937442424757)[&rate=0.006703795553946106]:89.2725394621866,41[&rate=0.009736859424784344]:108.11947690461136)[&rate=0.0023662363456896404]:116.19656598576555,38[&rate=0.003292984019681652]:224.3160428903769)[&rate=0.0022846408006761214]:203.1138637435861)[&rate=0.0019215111376173824]:16.790371091764428,((((3[&rate=0.004467764647512931]:9.359482453839513,28[&rate=0.0011856405365153163]:9.359482453839513)[&rate=0.0029996746117693773]:23.515802101524237,(20[&rate=0.001581020976824112]:18.49205920785035,((29[&rate=0.002519778295164145]:2.7849067407214867,39[&rate=0.0013219334687933908]:2.7849067407214867)[&rate=0.0017299787523296346]:7.566258473371379,40[&rate=0.0030447719670743754]:10.351165214092866)[&rate=0.0011468961726726046]:8.140893993757484)[&rate=0.0016911789446993665]:14.383225347513399)[&rate=0.00148382976159446]:52.83379189743978,6[&rate=0.001584025039091111]:85.70907645280353)[&rate=0.003376626659478769]:223.0702222843749,(((((7[&rate=9.712338782391338E-4]:41.15012091681714,19[&rate=8.459192980620529E-4]:41.15012091681714)[&rate=0.004307395828951139]:126.86363197463197,(8[&rate=0.0013218392284378834]:21.876907449789133,18[&rate=0.0020158033580297604]:21.876907449789133)[&rate=0.001041433397275581]:146.13684544165997)[&rate=8.103706357122306E-4]:5.452967682442676,(12[&rate=0.0027325197643931613]:48.928034463534786,14[&rate=0.0032154573954880734]:48.928034463534786)[&rate=0.011342305294960291]:124.538686110357)[&rate=0.003218237519990386]:21.57308797251119,(10[&rate=0.0036769177325751807]:48.242239073968236,16[&rate=0.001004239867055761]:48.242239073968236)[&rate=0.002171373406085659]:146.79756947243476)[&rate=0.0013477807371663766]:3.536973397945445,((9[&rate=0.001047919907516856]:21.533479050908895,15[&rate=0.003064324825166871]:21.533479050908895)[&rate=9.258806142134848E-4]:115.43672988358377,(11[&rate=0.004714539626851112]:22.227122131822558,17[&rate=0.001484439071664816]:22.227122131822558)[&rate=0.00223118920574183]:114.7430868026701)[&rate=0.004141302610960513]:61.606573009855765)[&rate=0.01091982907351309]:110.20251679282998)[&rate=0.0024019757270435055]:135.44097898854903)[&rate=1.0]:0.0;
tree STATE_10562000 = ((((((1[&rate=0.0011996826496669933]:1.9148303647709208,2[&rate=0.0029233591900251214]:1.9148303647709208)[&rate=0.0013108405938059321]:15.361485820473934,(21[&rate=0.005989867309427394]:0.10433628745383584,22[&rate=0.0018683665532230965]:0.10433628745383584)[&rate=0.0011220331613704592]:17.17197989779102)[&rate=0.0028693569450537865]:71.16145244600092,((32[&rate=0.0035694652998179218]:23.52091895532253,34[&rate=0.0019174298429521417]:23.52091895532253)[&rate=0.004118062581449629]:20.66129956306122,(33[&rate=0.006079330221801485]:34.5792052798811,35[&rate=0.0027719591120314757]:34.5792052798811)[&rate=0.0030726654811856274]:9.603013238502648)[&rate=0.010490861340120877]:44.255550112862025)[&rate=0.003429583080442763]:69.41195316595775,13[&rate=0.003906656714398206]:157.84972179720353)[&rate=0.004825343697392498]:269.78070451048734,(((((4[&rate=0.0043440790552763675]:24.09609214271017,((5[&rate=0.0021603792840442916]:9.422791652606431,37[&rate=0.008911937064827019]:9.422791652606431)[&rate=0.0020849647712814015]:7.892035835851377,42[&rate=0.002341716098024719]:17.31482748845781)[&rate=0.0042282402905573875]:6.781264654252361)[&rate=0.005321394963093172]:6.325182939453093,31[&rate=0.0036301483455846695]:30.421275082163262)[&rate=0.0039611925107873695]:18.936852966764903,36[&rate=0.0015526197455290726]:49.358128048928165)[&rate=0.004515914915860213]:52.31263983374237,23[&rate=0.003340972870350712]:101.67076788267053)[&rate=0.003172514257323066]:70.32470574538064,((26[&rate=0.0019138105273612811]:9.814402797292084,30[&rate=0.0012222505515261423]:9.814402797292084)[&rate=0.002088786400337867]:102.25393636518969,27[&rate=0.0014631901244981302]:112.06833916248178)[&rate=0.0034555437630765253]:59.927134465569395)[&rate=0.0027037652741530548]:255.6349526796397)[&rate=0.004630053535181551]:55.384352419997356,(((((3[&rate=0.002918477147566039]:10.625459389084225,28[&rate=0.001913469003647118]:10.625459389084225)[&rate=0.0017660560866881562]:41.33545266020299,(20[&rate=0.002855894020439558]:13.846350630430313,((29[&rate=0.002812855079983828]:4.853436050175629,39[&rate=0.00227326643957574]:4.853436050175629)[&rate=0.0034420470070310404]:4.22059156681763,40[&rate=0.003576430721265263]:9.07402761699326)[&rate=0.0034577033248618314]:4.772323013437054)[&rate=8.129816862550791E-4]:38.1145614188569)[&rate=0.0024078960372459417]:19.49814743290102,6[&rate=0.0020838825584339363]:71.45905948218824)[&rate=0.003773338382930997]:200.98613334582535,((((7[&rate=0.0011408245731471538]:38.16064610061624,19[&rate=9.936283564142428E-4]:38.16064610061624)[&rate=0.005267386886332122]:101.6082236645629,(12[&rate=0.002872588828457266]:52.46607073431195,14[&rate=0.0033433644489345255]:52.46607073431195)[&rate=0.014681162422025771]:87.30279903086719)[&rate=0.004865125447428276]:41.96886276970616,(8[&rate=0.0015526504041290458]:20.261835528963815,18[&rate=0.001340546178580457]:20.261835528963815)[&rate=0.0011577522641493371]:161.4758970059215)[&rate=0.0050863163674692465]:26.239414318089672,(((9[&rate=0.0012309010300925397]:19.942897544543143,15[&rate=0.003599397775326042]:19.942897544543143)[&rate=0.0010251436406893272]:146.6594344432831,(11[&rate=0.002265207068461325]:20.587075856107575,17[&rate=0.0017436423998772488]:20.587075856107575)[&rate=0.0024695650065537852]:146.01525613171867)[&rate=0.005195890674443873]:39.65411742308399,(10[&rate=0.0040346381930552585]:48.84880566240002,16[&rate=0.0011019404885554002]:48.84880566240002)[&rate=0.002733908928888078]:157.4076437485102)[&rate=0.0015831216544479]:1.7206974420647612)[&rate=0.014233708898001941]:64.46804597503862)[&rate=0.002485832927883572]:115.47637390121258,(((24[&rate=0.0032922640623384326]:11.557709871945589,25[&rate=0.004078410482357242]:11.557709871945589)[&rate=0.007352031897720056]:97.74782000482351,41[&rate=0.013457533158135788]:109.3055298767691)[&rate=0.003052134637086206]:112.85215273690298,38[&rate=0.004041652116514352]:222.15768261367208)[&rate=0.0025459944777009103]:165.7638841155541)[&rate=0.0018411645834064067]:95.09321199846204)[&rate=1.0]:0.0;
tree STATE_10563000 = ((((((1[&rate=0.0015882652832504061]:0.9912438878193167,2[&rate=0.0014338588820617959]:0.9912438878193167)[&rate=0.004138918718846745]:4.102319280853609,(21[&rate=0.0015739531672306305]:0.545396743348706,22[&rate=0.00351665012317241]:0.545396743348706)[&rate=0.001123940928002704]:4.5481664253242196)[&rate=0.0025587348080863574]:103.52196068794045,((32[&rate=0.0020483442285855955]:29.89399234022776,34[&rate=8.871786395979983E-4]:29.89399234022776)[&rate=0.005063286923651786]:28.386559023024084,(33[&rate=0.005656504981136927]:56.67033954783576,35[&rate=0.0010258251622399033]:56.67033954783576)[&rate=0.0016250280637158342]:1.6102118154160863)[&rate=0.010508698707407995]:50.33497249336153)[&rate=0.003191562572334732]:32.73169571359841,13[&rate=0.0036565194066833]:141.3472195702118)[&rate=0.005323261084727328]:171.46380959257294,(((((4[&rate=0.004351465190608469]:22.09905815711545,((5[&rate=0.002164052526202385]:5.9702618464884445,37[&rate=0.00892708982200839]:5.9702618464884445)[&rate=0.0047611445456070016]:9.459612394922198,42[&rate=0.0023456976627874867]:15.429874241410642)[&rate=0.00423542946812264]:6.669183915704808)[&rate=0.007410255686371338]:11.533288329401373,31[&rate=0.0038142222655122137]:33.63234648651682)[&rate=0.002339072230700508]:22.638674623347356,36[&rate=9.558440858805978E-4]:56.27102110986418)[&rate=0.005696644221087122]:37.26468585521495,23[&rate=0.005131771273387153]:93.53570696507913)[&rate=0.0030905469261330075]:96.47880052306547,((26[&rate=0.0011771131765813073]:19.73413901314803,30[&rate=7.517605367371852E-4]:19.73413901314803)[&rate=0.0034383194478159653]:66.73143158653127,27[&rate=0.0024925916276558276]:86.4655705996793)[&rate=0.0037291018791477167]:103.5489368884653)[&rate=0.005617294241318342]:122.79652167464013)[&rate=0.0018318508215850915]:136.58252432428378,(((((3[&rate=0.0017995179643422179]:26.161161701378397,28[&rate=0.0019167224300851702]:26.161161701378397)[&rate=0.0046386159549636485]:10.850301374387818,(20[&rate=8.20424359161319E-4]:19.099987567347107,((29[&rate=0.0028176377111825855]:7.442822069710795,39[&rate=0.0022771316211830494]:7.442822069710795)[&rate=0.003456221996089952]:2.60103640294421,40[&rate=0.0018783326242628783]:10.043858472655005)[&rate=0.003300371322996354]:9.056129094692102)[&rate=0.0014295457506732336]:17.91147550841911)[&rate=0.00395787452417764]:9.841424190585585,6[&rate=0.0023807649820650487]:46.8528872663518)[&rate=0.0036125595618121537]:245.38728918808852,(((7[&rate=0.0013576595875637047]:32.20134616215306,19[&rate=0.0011824859809979567]:32.20134616215306)[&rate=0.002194017225204611]:130.75977671934817,(12[&rate=0.0031558344703045754]:47.57979719301753,14[&rate=0.0036730299412401995]:47.57979719301753)[&rate=0.014056192294996961]:115.38132568848371)[&rate=0.0027309982389118154]:55.409930356608186,((8[&rate=0.0010764401449443275]:20.77253127366594,18[&rate=0.0040664567437879206]:20.77253127366594)[&rate=0.0017804846401640905]:189.68704117013775,(((9[&rate=0.0012329939022051226]:20.204245329653578,15[&rate=0.0036055177468281396]:20.204245329653578)[&rate=0.0011221966596845496]:141.41860054442208,(11[&rate=0.0022690585466140366]:20.856865472429728,17[&rate=0.0017466070740973305]:20.856865472429728)[&rate=0.00270626190093423]:140.76598040164595)[&rate=0.004840246770878623]:30.677802968307503,(10[&rate=0.0015934062569439712]:48.7119681848793,16[&rate=0.0010922526606564273]:48.7119681848793)[&rate=0.0029582375976905705]:143.58868065750386)[&rate=0.00464885607945426]:18.158923601420526)[&rate=0.0010469512731001477]:7.9114807943057315)[&rate=0.013520237422554834]:73.86912321633088)[&rate=0.0055197180960501946]:113.78834177938984,(((24[&rate=0.0032978618216045986]:11.7091714070227,25[&rate=0.0040853449079097225]:11.7091714070227)[&rate=0.009229488778498747]:76.51378292723297,41[&rate=0.013480414685061637]:88.22295433425566)[&rate=0.0018307847655049895]:131.26943269041004,38[&rate=0.003979213702637182]:219.4923870246657)[&rate=0.002526518998298413]:186.53613120916444)[&rate=0.001935639902868718]:43.365035253238375)[&rate=1.0]:0.0;
tree STATE_10564000 = ((((((1[&rate=0.004037124797153926]:4.4977144635777515,2[&rate=0.0014741552532048987]:4.4977144635777515)[&rate=0.0023726187561572114]:4.634860398438575,(21[&rate=0.0017051171191547513]:0.33526159183689036,22[&rate=0.0031267987669913603]:0.33526159183689036)[&rate=0.0025174835380465947]:8.797313270179437)[&rate=0.002136861524675178]:111.94015149776246,((32[&rate=0.0018212673952503692]:44.26910574517296,34[&rate=9.117424988398385E-4]:44.26910574517296)[&rate=0.0068736649788404105]:16.961971488423835,(33[&rate=0.005155456895293664]:51.49686792440198,35[&rate=0.0018116133653838255]:51.49686792440198)[&rate=0.0014448795212340707]:9.73420930919481)[&rate=0.008008421691100366]:59.84164912618199)[&rate=0.0025257894153752508]:90.61279978619532,13[&rate=0.0030077099252454]:211.6855261459741)[&rate=0.00490742375417943]:215.56282766892684,(((((4[&rate=0.00459841022126563]:23.600462262479837,((5[&rate=0.0024440540845865394]:7.80244390077125,37[&rate=0.010082144530485905]:7.80244390077125)[&rate=0.0019273408995434246]:12.225910929217543,42[&rate=0.0020856566062559903]:20.028354829988793)[&rate=0.0051784601451176256]:3.5721074324910447)[&rate=0.0036175363090792056]:9.865384163151724,31[&rate=0.003391382441227672]:33.46584642563156)[&rate=0.002236217373582108]:24.99926910428352,36[&rate=7.762977208627068E-4]:58.46511552991508)[&rate=0.007287670393186101]:38.454299747109715,23[&rate=0.004902270265239854]:96.9194152770248)[&rate=0.004301743496914265]:113.79238233877183,((26[&rate=8.613996526744543E-4]:36.51370564570532,30[&rate=5.501308439243405E-4]:36.51370564570532)[&rate=0.0027965310545985346]:73.10492239898025,27[&rate=0.0019409344342871163]:109.61862804468558)[&rate=0.004596331872501267]:101.09316957111105)[&rate=0.0032630940227123557]:216.53655619910433)[&rate=0.002350244130034134]:16.149868041221566,(((((3[&rate=0.0016000256938681983]:26.30994003909805,28[&rate=0.0017042370217681731]:26.30994003909805)[&rate=0.0017598451222471552]:9.796324528264083,((20[&rate=0.002557568852006725]:2.8505542126920806,40[&rate=0.010011863859046321]:2.8505542126920806)[&rate=8.455554508062477E-4]:10.195801604135994,(29[&rate=0.002505277981787206]:9.789370719437178,39[&rate=0.0020246917092827292]:9.789370719437178)[&rate=0.003680570321773864]:3.2569850973908974)[&rate=0.0021687479943707216]:23.059908750534056)[&rate=0.005648115455164236]:28.251441478708315,6[&rate=0.00200277762900594]:64.35770604607045)[&rate=0.002815872276218307]:237.76639552636664,(((7[&rate=0.0012071511741054042]:52.56624450315704,19[&rate=0.0010513970906244102]:52.56624450315704)[&rate=0.0017549229938503461]:154.56715914378114,((10[&rate=0.001416763267889499]:53.14543584369073,16[&rate=0.0013089733357605055]:53.14543584369073)[&rate=0.0031137247747288783]:124.83128897319273,(12[&rate=0.0012347403909887939]:53.25612178726697,14[&rate=0.0032658425182657083]:53.25612178726697)[&rate=0.011789187352071044]:124.72060302961648)[&rate=0.0011014149075463625]:29.156678830054716)[&rate=0.0026399913955025204]:0.09317935484097006,((8[&rate=7.732834578743642E-4]:25.85676516548495,18[&rate=0.0029212248789675056]:25.85676516548495)[&rate=0.0015307669779721983]:155.70625841811227,((9[&rate=0.0010963057679906107]:20.319146726974466,15[&rate=0.001398531379564485]:20.319146726974466)[&rate=0.00213073786794532]:67.21444456255607,(11[&rate=0.0020175136053352696]:20.97547831579085,17[&rate=0.0015529804375512505]:20.97547831579085)[&rate=0.0026474767357209405]:66.55811297373968)[&rate=0.00316852080044817]:94.02943229406668)[&rate=0.006274746327093467]:25.663559418181933)[&rate=0.012871250210783692]:94.89751857065795)[&rate=0.006980421541651527]:74.40136143211453,(((24[&rate=0.0029322650587315876]:29.30131945493623,25[&rate=8.740973329186668E-4]:29.30131945493623)[&rate=0.00791218097930614]:91.56475560759249,41[&rate=0.009935433510397988]:120.86607506252872)[&rate=0.0016730790273483092]:160.55711810245177,38[&rate=0.002945752723303072]:281.4231931649805)[&rate=0.0028247703743979817]:95.10226983957114)[&rate=0.007094334485401193]:66.8727588515709)[&rate=1.0]:0.0;
tree STATE_10565000 = ((((((1[&rate=0.002881011051338809]:2.2715984518916765,2[&rate=0.004405458765013002]:2.2715984518916765)[&rate=0.0021284125592828432]:5.193146717104272,(21[&rate=0.001678659257821551]:0.14430960671686163,22[&rate=0.0040604529132356616]:0.14430960671686163)[&rate=0.0013195888580088768]:7.320435562279087)[&rate=0.0020015229152188668]:140.68082575605692,((32[&rate=0.00179300726012364]:42.72976338982141,34[&rate=0.0014430492305325686]:42.72976338982141)[&rate=0.006175752972448699]:26.469304954076897,(33[&rate=0.003661314165782757]:62.746394856268175,35[&rate=0.0017341394150562884]:62.746394856268175)[&rate=0.0019636128904621623]:6.452673487630129)[&rate=0.00547770244666606]:78.94650258115458)[&rate=0.003908053668875323]:40.98479207981319,13[&rate=0.002961040068237525]:189.13036300486607)[&rate=0.00781595767944903]:132.5808773808581,(((((4[&rate=0.00452705787917682]:20.330274802616394,((5[&rate=0.002406130329476458]:11.182829653201717,37[&rate=0.007413744468221665]:11.182829653201717)[&rate=0.0034459812273806662]:5.25567265452286,42[&rate=0.004075833460362999]:16.438502307724576)[&rate=0.005098107318382214]:3.8917724948918178)[&rate=0.0033041380817549087]:13.03525295156902,31[&rate=0.0025909309276109346]:33.365527754185415)[&rate=0.003216964037835344]:22.859137256620293,36[&rate=8.169654180220994E-4]:56.22466501080571)[&rate=0.0025824675627603784]:31.426595558995317,23[&rate=0.005309358243951997]:87.65126056980102)[&rate=0.004401960400143072]:76.47400729321691,((26[&rate=0.004087162237729928]:2.52829385137708,30[&rate=0.00647110079725409]:2.52829385137708)[&rate=0.0024315267728177038]:82.85509842899633,27[&rate=0.0020679291437934945]:85.38339228037341)[&rate=0.004181700257133818]:78.74187558264452)[&rate=0.0066182405402863825]:157.58597252270624)[&rate=0.002798124080097641]:146.6550321198531,(((((3[&rate=0.00139455777247219]:18.918762360188687,28[&rate=0.002148440415543117]:18.918762360188687)[&rate=0.0023709122246259643]:31.751227964489566,((20[&rate=0.0025178837176095935]:10.98994713848098,(29[&rate=0.0034435728356325863]:6.557834259380858,39[&rate=0.001277512017686689]:6.557834259380858)[&rate=0.005062662815317922]:4.4321128791001225)[&rate=0.0013630685747070635]:2.026306329354581,40[&rate=0.004909786609545535]:13.016253467835561)[&rate=0.0020887639656566935]:37.65373685684269)[&rate=0.01076122976989567]:6.243130080198313,6[&rate=0.0022766013784071572]:56.913120404876565)[&rate=0.0024696344344174504]:223.55388848045146,((7[&rate=0.0018095661042085984]:38.0089137261059,19[&rate=7.205116149001545E-4]:38.0089137261059)[&rate=0.001710036262732382]:194.45198589515746,((((8[&rate=0.0012292569608143775]:24.48393560249033,18[&rate=0.0015771282071770072]:24.48393560249033)[&rate=0.0015070144626864992]:129.4563332643173,((9[&rate=0.0013411349059635664]:19.413673791798253,15[&rate=0.001376830729858388]:19.413673791798253)[&rate=0.0022656456617548746]:42.476110646221706,(11[&rate=0.001986208368522994]:20.04094201596988,17[&rate=0.0015288832417584644]:20.04094201596988)[&rate=0.0030721933817909005]:41.84884242205008)[&rate=0.0028391357222754534]:92.05048442878767)[&rate=0.009670536753455729]:11.594109072591039,(10[&rate=0.001516261078750595]:48.32252304833534,16[&rate=0.0015907082256367605]:48.32252304833534)[&rate=0.0027942994757943775]:117.21185489106333)[&rate=0.001347589261864527]:41.70213720591602,(12[&rate=0.001215581243690175]:52.17758732011517,14[&rate=0.003799710550251092]:52.17758732011517)[&rate=0.009699407007241678]:155.0589278251995)[&rate=0.0013963398686251572]:25.224384475948682)[&rate=0.010922642323733444]:48.00610926406466)[&rate=0.004914112512059543]:104.31186738766337,(((24[&rate=0.008164687077453216]:5.776465201557058,25[&rate=0.0024338629201565093]:5.776465201557058)[&rate=0.005854204820392442]:121.30820579400502,41[&rate=0.009197969362983598]:127.08467099556208)[&rate=0.001925866013003025]:104.81450530224669,38[&rate=0.003021351332643521]:231.89917629780876)[&rate=0.002649781463469056]:152.87969997518263)[&rate=0.004281133723610722]:83.58739623258589)[&rate=1.0]:0.0;
tree STATE_10566000 = ((((((1[&rate=0.00294306916419909]:4.066690886597927,2[&rate=0.0028043012842690115]:4.066690886597927)[&rate=0.00316200339497777]:3.2449949974589867,(21[&rate=0.005436687427691877]:0.8140883846580454,22[&rate=0.0034415466827263427]:0.8140883846580454)[&rate=0.002712327642433087]:6.497597499398868)[&rate=0.002211151323403035]:137.3702834989476,(((32[&rate=0.002097024029051353]:39.91198041123423,34[&rate=0.0016877281976661886]:39.91198041123423)[&rate=0.0057792182333706085]:23.144284944871636,33[&rate=0.0037392601038273438]:63.05626535610587)[&rate=0.002380153826497165]:3.0615384020862706,35[&rate=0.0018291134414609848]:66.11780375819214)[&rate=0.006289402354729923]:78.56416562481238)[&rate=0.0035343777815771437]:58.05766971218014,13[&rate=0.0030680656704566308]:202.73963909518466)[&rate=0.00920909656172614]:66.67456425266914,(((((4[&rate=0.005462322565848513]:21.702891746753707,((5[&rate=0.002605763536223424]:11.678875655089225,37[&rate=0.003529823427060831]:11.678875655089225)[&rate=0.003731889382223439]:6.400249188165997,42[&rate=0.003169888081929258]:18.079124843255222)[&rate=0.009295729088221842]:3.6237669034984847)[&rate=0.0034975513911299615]:8.607041889835092,31[&rate=0.0028058967768014084]:30.3099336365888)[&rate=0.0034838709626162944]:18.465630641289213,36[&rate=8.847478752743688E-4]:48.77556427787801)[&rate=0.004746846270188627]:36.145413698901415,23[&rate=0.005749868136131944]:84.92097797677943)[&rate=0.009209831413475913]:65.24827217687275,((26[&rate=0.004426268267863659]:2.4764529860499134,30[&rate=0.002400457673202679]:2.4764529860499134)[&rate=0.0024749800854360193]:113.52317466972498,27[&rate=0.00210783331113229]:115.99962765577489)[&rate=0.004264675046153362]:34.169622497877285)[&rate=0.007570531236226598]:119.24495319420163)[&rate=0.0012821990440689682]:178.15845228849025,(((((3[&rate=0.001155467996839145]:33.58155783461512,28[&rate=0.0023266934571200375]:33.58155783461512)[&rate=0.003149584571041585]:8.812799147350248,(20[&rate=0.0024332210770395403]:13.734732089220836,((29[&rate=0.0037746732299809224]:2.5335178576132336,39[&rate=0.003177795310304174]:2.5335178576132336)[&rate=0.001579270979966]:10.014809990628155,40[&rate=0.002469996975909084]:12.548327848241389)[&rate=0.0014761604331368582]:1.1864042409794475)[&rate=0.0013511867617853554]:28.65962489274453)[&rate=0.002334565056782753]:11.292386849844767,6[&rate=0.0028191027134913827]:53.68674383181013)[&rate=0.002920592389982474]:254.4491113472011,((7[&rate=0.0019597032267818296]:38.281537622637444,19[&rate=0.002223018433528497]:38.281537622637444)[&rate=0.0018519155361037217]:190.64791822718502,((((8[&rate=0.0013312466602072607]:24.12172966867514,18[&rate=0.0017079802884598801]:24.12172966867514)[&rate=0.0017259161577197573]:144.83393598499111,((9[&rate=0.0018230191000865876]:25.191211219174228,15[&rate=0.0014895148490517158]:25.191211219174228)[&rate=0.0027454148303669604]:55.76375141684567,(11[&rate=0.0035868724794833576]:19.630016768687575,17[&rate=0.0018296260884565142]:19.630016768687575)[&rate=0.0033518242385121473]:61.324945867332325)[&rate=0.004963569709076816]:88.00070301764634)[&rate=0.002657310556374348]:33.02883479454772,(10[&rate=0.001571360469518496]:50.895411223224144,16[&rate=8.39722425489918E-4]:50.895411223224144)[&rate=0.0029285654737738094]:151.08908922498983)[&rate=0.003862836425777103]:4.943592572897728,(12[&rate=0.0032774496860570523]:52.40270665446886,14[&rate=0.004114967123248928]:52.40270665446886)[&rate=0.009154546252074769]:154.52538636664283)[&rate=0.005075090863894859]:22.001362828710768)[&rate=0.013791817354286695]:79.20639932918877)[&rate=0.005654907078205576]:86.99754995335337,(((24[&rate=0.003062706747574357]:12.254787979422217,25[&rate=0.0026357970604568392]:12.254787979422217)[&rate=0.0027916735545926268]:142.70088716432159,41[&rate=0.009219931884111942]:154.9556751437438)[&rate=0.006454805752288677]:99.39419933721229,38[&rate=0.0035666017558747217]:254.3498744809561)[&rate=0.003892484149307043]:140.7835306514085)[&rate=0.003980036999934528]:52.43925050397945)[&rate=1.0]:0.0;
tree STATE_10567000 = ((((((1[&rate=0.0019432692507596499]:4.167706268122369,2[&rate=0.0037671988073493534]:4.167706268122369)[&rate=0.002683404924100414]:8.56002119775075,(21[&rate=0.0012731446584764675]:8.61476100735251,22[&rate=8.059294992190922E-4]:8.61476100735251)[&rate=0.0032951908938541967]:4.11296645852061)[&rate=0.0015965736925124695]:132.957940460858,((32[&rate=0.0019278854689419394]:50.187745414897826,34[&rate=0.0013988833939853952]:50.187745414897826)[&rate=0.004098173554271682]:18.20209697671887,(33[&rate=0.002946318434497837]:66.91887595035848,35[&rate=0.0019179656667061963]:66.91887595035848)[&rate=7.71334492914519E-4]:1.4709664412582129)[&rate=0.005569667026654845]:77.29582553511443)[&rate=0.004488336463705348]:49.77961700600457,13[&rate=0.0033822813602622796]:195.4652849327357)[&rate=0.0067139523188201895]:111.53659284366199,(((((4[&rate=0.004953730197599604]:23.585270636220663,((5[&rate=0.0024395988717357373]:12.713579847542867,37[&rate=0.006614786565572075]:12.713579847542867)[&rate=0.008718223124308505]:3.8426849444392595,42[&rate=0.002194830689610682]:16.556264791982127)[&rate=0.009138675230034433]:7.029005844238537)[&rate=0.004141696192067018]:12.051041489977102,31[&rate=0.0019571878966831505]:35.636312126197765)[&rate=0.003261711030767477]:15.972760845008452,36[&rate=8.28329158914469E-4]:51.60907297120622)[&rate=0.0040327118423418495]:60.16015682090402,23[&rate=0.005141326986101705]:111.76922979211024)[&rate=0.009518910570139353]:40.737252380067375,((26[&rate=0.004144013423386093]:9.124386281499051,30[&rate=0.001482419511896396]:9.124386281499051)[&rate=0.004084370332529649]:51.68793490235607,27[&rate=0.0021508024685749612]:60.81232118385512)[&rate=0.0037265084532481525]:91.6941609883225)[&rate=0.00305838138012287]:154.49539560422008)[&rate=0.001289108724186942]:170.07116115686966,(((((3[&rate=0.0025962857224443776]:36.23483558866827,28[&rate=0.0023872268375134697]:36.23483558866827)[&rate=0.0020439780486790882]:15.342802066495189,((20[&rate=0.002163501940166078]:10.89611018511704,40[&rate=0.0025889065673989115]:10.89611018511704)[&rate=0.003131876596447449]:0.12792924022724428,(29[&rate=0.0025909280980209296]:7.817499374593319,39[&rate=0.002181232296833238]:7.817499374593319)[&rate=0.0025880140050176183]:3.2065400507509656)[&rate=0.0012650241104890422]:40.55359822981917)[&rate=0.0024834204882856004]:5.798916318552152,6[&rate=0.0026393338088951768]:57.37655397371561)[&rate=0.0021436022698811986]:247.7099705155776,(((7[&rate=0.0018941645921523745]:38.56571841664083,19[&rate=0.002148673710869229]:38.56571841664083)[&rate=0.004005937627023698]:190.0402401785804,(((8[&rate=0.0031159260383888015]:16.605754361578796,18[&rate=0.002286580178856938]:16.605754361578796)[&rate=0.0015388000577953175]:180.31230466760428,((9[&rate=0.0013568039447562532]:24.416470957074246,15[&rate=0.0014443317278447455]:24.416470957074246)[&rate=0.0025754736795674535]:48.673397471738205,(11[&rate=0.003358144333652721]:19.499075999096736,17[&rate=0.0017129542566114366]:19.499075999096736)[&rate=0.003339070330006277]:53.59079242971572)[&rate=0.002152501065506662]:123.82819060037062)[&rate=0.005066847434551789]:18.715370305324484,(10[&rate=0.0014711577528954915]:53.8977795132289,16[&rate=0.0018811619773765461]:53.8977795132289)[&rate=0.0027418163337942394]:161.73564982127866)[&rate=0.003616510575508151]:12.972529260713685)[&rate=0.0072088100775608375]:18.192509771340553,(12[&rate=0.003925988351129898]:50.05842491695209,14[&rate=0.0022646199310035376]:50.05842491695209)[&rate=0.006829447249282594]:196.7400434496097)[&rate=0.011286762763246177]:58.288056122731405)[&rate=0.0038733974165373474]:86.00884617865205,(((24[&rate=0.0040049070683360714]:20.76699178857037,25[&rate=0.0014039827136033188]:20.76699178857037)[&rate=0.0027990939380895395]:123.64894502595199,41[&rate=0.008631994081304564]:144.41593681452235)[&rate=0.008232676395738875]:60.14754047283395,38[&rate=0.0033391662361555983]:204.5634772873563)[&rate=0.0037675510760782314]:186.53189338058894)[&rate=0.006089284237297057]:85.97766826532211)[&rate=1.0]:0.0;
tree STATE_10568000 = ((((((1[&rate=0.004051017627424579]:7.264249626249168,2[&rate=0.003442797269366472]:7.264249626249168)[&rate=0.0013079415884251126]:6.875820948153095,(21[&rate=0.0034208102657964415]:3.8057404958588523,22[&rate=0.002223496102868746]:3.8057404958588523)[&rate=0.0017761240474715272]:10.33433007854341)[&rate=0.0013020552759810103]:163.28764776744748,((32[&rate=0.0036050873842848417]:18.89633045641996,34[&rate=0.0010495380074550867]:18.89633045641996)[&rate=0.001871398433426586]:40.75961332784002,(33[&rate=0.0024208187266311033]:52.92595600139185,35[&rate=0.0015539197975507103]:52.92595600139185)[&rate=6.337607513082366E-4]:6.729987782868129)[&rate=0.002409805830144221]:117.77177455758977)[&rate=0.001793866266260953]:53.38264276795462,13[&rate=0.002875807071422554]:230.81036110980438)[&rate=0.0052691761348919175]:138.26033772065665,(((((4[&rate=0.003352957425521094]:32.59106451189268,((5[&rate=0.0023288820326617223]:14.462018961304695,37[&rate=0.006314586287250261]:14.462018961304695)[&rate=0.0025757415499756647]:0.7119786032624038,42[&rate=0.00350747814336844]:15.173997564567099)[&rate=0.0043712221701924445]:17.417066947325583)[&rate=0.004303364305136303]:7.8019455818082974,31[&rate=0.002686400232772898]:40.39301009370098)[&rate=0.0014635396770043003]:10.318658643429785,36[&rate=0.0016705358574767436]:50.711668737130765)[&rate=0.004260320161361265]:47.15638544708621,23[&rate=0.0045289061422136845]:97.86805418421697)[&rate=0.006021887418713003]:89.06392491576459,((26[&rate=0.002444764564512487]:6.987200680456181,30[&rate=7.235298829186506E-4]:6.987200680456181)[&rate=0.005292323441642364]:64.15883849325978,27[&rate=0.0023151878570375948]:71.14603917371596)[&rate=0.0016057748249586618]:115.7859399262656)[&rate=0.002679435377669808]:182.13871973047947)[&rate=0.002969067438429115]:125.70534601846583,(((((3[&rate=0.0021332171785678755]:10.274801717986508,28[&rate=0.00369814659750493]:10.274801717986508)[&rate=0.0017154362816818487]:18.469773190000602,(20[&rate=0.0025209281371792887]:12.401815113634843,((29[&rate=0.0021288151288412506]:6.334319545715283,39[&rate=0.0017921918854386792]:6.334319545715283)[&rate=0.0017654957575099777]:5.968889251004873,40[&rate=0.002131449510217688]:12.303208796720156)[&rate=0.001363894989644687]:0.09860631691468669)[&rate=0.0019274919429667081]:16.342759794352265)[&rate=0.0014954726413461419]:56.63213340693634,6[&rate=0.0011465985636351515]:85.37670831492345)[&rate=0.0017735763686649738]:251.1362443269307,(((7[&rate=0.0015563250266377637]:43.29153214197982,19[&rate=0.0017654403865340225]:43.29153214197982)[&rate=0.0029350204965098887]:199.16799537099,(((8[&rate=0.0011938138988580003]:18.640610837834533,18[&rate=0.0025848427570020114]:18.640610837834533)[&rate=0.002477227888230627]:172.43791235154157,(10[&rate=0.0014987129410648937]:60.50237231342436,16[&rate=8.440249984814945E-4]:60.50237231342436)[&rate=0.0024566289646594523]:130.57615087595175)[&rate=0.0018947019737877947]:45.071799075639206,((9[&rate=6.277517422068853E-4]:19.76878197545579,15[&rate=0.002253816730764893]:19.76878197545579)[&rate=0.001995158493774718]:81.16454285447115,(11[&rate=0.0012856121156923992]:21.888477902425418,17[&rate=0.0014074350191456955]:21.888477902425418)[&rate=0.002554313019616946]:79.04484692750152)[&rate=0.0018773472613649882]:135.2169974350884)[&rate=4.4414402835528437E-4]:6.309205247954509)[&rate=0.00530172545720854]:65.26077088302787,(12[&rate=0.0015632802098017977]:49.74265079439829,14[&rate=0.002101975733895633]:49.74265079439829)[&rate=0.0032720360942568123]:257.9776476015994)[&rate=0.009652033672058658]:28.792654245856454)[&rate=0.004622941079660004]:101.77351809595848,(((24[&rate=0.003675865984013623]:18.68165130851227,25[&rate=7.0776191665733E-4]:18.68165130851227)[&rate=0.002825815645882973]:112.23316189085514,41[&rate=0.0074817249710965325]:130.91481319936742)[&rate=0.002313567783457372]:203.39250529467103,38[&rate=0.002425730904336859]:334.30731849403844)[&rate=0.0027708322084165414]:103.9791522437742)[&rate=0.004048382676561869]:56.48957411111422)[&rate=1.0]:0.0;
tree STATE_10569000 = ((((((1[&rate=0.0011260813982836159]:6.468561403489533,2[&rate=0.0026636414629371435]:6.468561403489533)[&rate=0.002214736998483355]:6.658515481453229,(21[&rate=0.0015166389252561823]:2.268182191278251,22[&rate=0.0019742708562462932]:2.268182191278251)[&rate=0.0021088305531087865]:10.85889469366451)[&rate=0.0015867015177829023]:180.02485371377395,((32[&rate=0.006154273216400561]:19.32281570000139,34[&rate=0.0012461392096577027]:19.32281570000139)[&rate=0.002236344434602309]:57.675302265876596,(33[&rate=0.004009076885102451]:62.30981064442424,35[&rate=0.001445293952192456]:62.30981064442424)[&rate=8.454724379278607E-4]:14.688307321453742)[&rate=0.0028937434660366987]:116.15381263283874)[&rate=0.0027738019000914196]:37.68761337849796,13[&rate=0.003657423605751991]:230.83954397721467)[&rate=0.007497166859605041]:138.22470145613974,(((((4[&rate=0.0022731432731495976]:32.244950873544624,((5[&rate=0.0027788846942882546]:15.420617039429446,37[&rate=0.006368511437491742]:15.420617039429446)[&rate=0.007035942665375725]:2.6866666213259567,42[&rate=0.0030680013878929165]:18.107283660755403)[&rate=0.005190046765786773]:14.137667212789221)[&rate=0.004838487551217255]:9.608259976092882,31[&rate=0.002821258439433858]:41.853210849637506)[&rate=0.0035103919138747843]:8.101356800496113,36[&rate=0.0018892529881549143]:49.95456765013362)[&rate=0.005753169532454503]:38.0333095650547,23[&rate=0.005554887561028009]:87.98787721518832)[&rate=0.006640903741707248]:54.67240564804206,((26[&rate=0.002954255884470771]:9.585663063977854,30[&rate=0.0017344344514142003]:9.585663063977854)[&rate=0.002918901010223433]:53.65442110185424,27[&rate=0.002748872690242988]:63.240084165832094)[&rate=0.002522432938515384]:79.42019869739829)[&rate=0.0035597660894658195]:226.40396257012404)[&rate=0.0017920142179116175]:90.63213391995765,(((((3[&rate=0.002532814962437237]:15.775193726788135,28[&rate=0.004390889558179294]:15.775193726788135)[&rate=0.0011204502350114067]:19.513469551342414,(((20[&rate=0.001872949441978132]:8.965436685257824,29[&rate=0.0041282904997253555]:8.965436685257824)[&rate=0.0021570096160126733]:0.5536751889577811,40[&rate=0.0044232634984336305]:9.519111874215605)[&rate=0.001183945523983772]:2.8840275667930406,39[&rate=0.0020416669676580445]:12.403139441008646)[&rate=0.0019486178070202186]:22.8855238371219)[&rate=0.001583408727813751]:71.53690631577396,6[&rate=0.001361381310379774]:106.82556959390452)[&rate=0.0021549341365094746]:228.46828349661115,(((((7[&rate=0.0015977506571075697]:45.4498670603596,19[&rate=8.778544817493548E-4]:45.4498670603596)[&rate=0.003736970027085081]:136.26466164346863,(10[&rate=0.0011745972314331158]:47.14927278009374,16[&rate=0.0030844396040727307]:47.14927278009374)[&rate=0.002649517160572754]:134.56525592373447)[&rate=0.0013979667103998685]:9.657602762656921,(8[&rate=0.0023406247224547253]:17.29254195036751,18[&rate=0.0016060526421391129]:17.29254195036751)[&rate=0.002675760717622616]:174.07958951611764)[&rate=0.0063832473027641634]:10.578046462022598,((9[&rate=6.072796904098612E-4]:22.508480119509194,15[&rate=0.0021803159344541217]:22.508480119509194)[&rate=0.002679276745263084]:64.20339753113359,(11[&rate=0.001526435111825968]:20.30552676895832,17[&rate=0.0016710780838291991]:20.30552676895832)[&rate=0.002270255163318817]:66.40635088168447)[&rate=0.0015304442200863144]:115.23830027786495)[&rate=0.00156310932663718]:45.52033118694885,(12[&rate=0.0018561164544663358]:45.57333875306144,14[&rate=0.0024957213184764854]:45.57333875306144)[&rate=0.004194722972892577]:201.89717036239514)[&rate=0.008406972749518198]:87.82334397505906)[&rate=0.005151392220156441]:77.85079436708389,(((24[&rate=0.003764331435756493]:17.330614418433694,25[&rate=8.403410541215743E-4]:17.330614418433694)[&rate=0.006337966331142491]:97.7793099349219,41[&rate=0.009186128626136806]:115.1099243533556)[&rate=0.0027670328531343162]:92.47784069892701,38[&rate=0.0029461724368502014]:207.5877650522826)[&rate=0.004769518050856516]:205.55688240531694)[&rate=0.0021170298156845653]:46.55173189571252)[&rate=1.0]:0.0;
tree STATE_10570000 = (((((((1[&rate=0.004223695280000256]:5.012591681415272,2[&rate=0.005239075236117393]:5.012591681415272)[&rate=0.001402231884314727]:2.9904080951430965,(21[&rate=0.003302456272823225]:2.0599129935573575,22[&rate=0.0013297343388618075]:2.0599129935573575)[&rate=0.001390566767035324]:5.943086783001011)[&rate=0.0013786815791614403]:241.2061168180052,13[&rate=0.003451388501140022]:249.20911659456357)[&rate=0.0027818070618617413]:6.362467835154291,((32[&rate=0.0032857683221906883]:32.79532807931116,34[&rate=0.0013090842626747325]:32.79532807931116)[&rate=0.0013950244260821018]:67.59781080534448,(33[&rate=0.003276909789673076]:79.69862005791754,35[&rate=0.0011813437448653559]:79.69862005791754)[&rate=0.00144180502217221]:20.694518826738104)[&rate=0.0024269300344880403]:155.17844554506223)[&rate=0.006809019531794881]:135.84353888898886,(((((4[&rate=0.0020880999954972896]:38.94373102081932,((5[&rate=0.00169063354431413]:22.530744141973166,37[&rate=0.003862868232040381]:22.530744141973166)[&rate=0.004370805502780229]:3.29697332998429,42[&rate=7.263158216388836E-4]:25.827717471957456)[&rate=0.004767555462980195]:13.116013548861865)[&rate=0.003796688432255978]:13.119083149294674,31[&rate=0.0019209913001196892]:52.062814170113995)[&rate=0.0039012645874358784]:9.946778479850323,36[&rate=6.442358902468974E-4]:62.00959264996432)[&rate=0.0038950834923342937]:49.89129965274209,23[&rate=0.004436947831024232]:111.90089230270641)[&rate=0.005985724450384014]:96.89359648357635,((26[&rate=0.006261410725421163]:2.9212904276955554,30[&rate=0.0010648094946667942]:2.9212904276955554)[&rate=0.002577697096597377]:90.41387818269233,27[&rate=0.0023685434162147565]:93.33516861038788)[&rate=0.002312203902946047]:115.45932017589487)[&rate=0.0034067254440172585]:182.62063453242396)[&rate=0.00842182114811338]:56.30739487720257,(((24[&rate=0.0033627080075343007]:19.58477925396431,25[&rate=7.506835250756229E-4]:19.58477925396431)[&rate=0.006048179501701411]:126.13391031443203,41[&rate=0.009269979570169111]:145.71868956839634)[&rate=0.0024965784801643065]:197.51132290471938,38[&rate=0.0027063417977014866]:343.2300124731157)[&rate=0.004366736232678682]:104.49250572279357)[&rate=0.00260278416324832]:51.1992318008098,((((3[&rate=0.0023266333337193016]:11.795965656466592,28[&rate=0.0029263571473925826]:11.795965656466592)[&rate=0.0018541179245685306]:31.819643385478557,(20[&rate=0.0017273967481150185]:12.23667441732199,((29[&rate=0.006049550980691561]:3.7625066419596918,39[&rate=0.0015533237844617552]:3.7625066419596918)[&rate=0.0028462244785226586]:8.149974167348837,40[&rate=0.0020587481793467545]:11.91248080930853)[&rate=0.00198142009906053]:0.3241936080134593)[&rate=0.0014050071267248843]:31.37893462462316)[&rate=0.0014938523219719887]:105.62618227120457,6[&rate=7.447286578910157E-4]:149.24179131314972)[&rate=0.0020792070817480714]:245.27898303302212,(((((7[&rate=7.708487320970829E-4]:32.77804777459909,19[&rate=8.063934909126007E-4]:32.77804777459909)[&rate=0.0032405123308282837]:129.98398607653112,(8[&rate=0.0021500881753151045]:19.003796865795692,18[&rate=0.002523423477742785]:19.003796865795692)[&rate=0.0027264695333490923]:143.75823698533452)[&rate=0.0030231082240606924]:67.92837135615284,((9[&rate=0.0012134168345111255]:27.128161347391433,15[&rate=3.041035572558873E-4]:27.128161347391433)[&rate=0.0024484535891864698]:98.80098034952917,(11[&rate=0.0030072533660628845]:22.314944042223914,17[&rate=0.0015350454062972236]:22.314944042223914)[&rate=7.697334770268654E-4]:103.61419765469668)[&rate=0.0014218998191448877]:104.76126351036245)[&rate=0.001733177932824959]:43.06626247238745,(10[&rate=0.0024304676382499316]:54.27666166038444,16[&rate=0.0010649250978285458]:54.27666166038444)[&rate=0.0022131599405544517]:219.48000601928607)[&rate=0.0020141079556506175]:35.019447188456525,(12[&rate=0.0016085973905855574]:54.08085683001195,14[&rate=0.0021629089009311563]:54.08085683001195)[&rate=0.004056984853894451]:254.69525803811507)[&rate=0.007325616267144514]:85.74465947804481)[&rate=0.004770786935971963]:104.40097565054725)[&rate=1.0]:0.0;
tree STATE_10571000 = ((((((1[&rate=8.31632904548783E-4]:8.119019164823934,2[&rate=0.003186119285706303]:8.119019164823934)[&rate=0.003939099218268484]:4.254994642831926,(21[&rate=0.0014878153604553298]:2.348319163225724,22[&rate=0.0012127418328605106]:2.348319163225724)[&rate=0.0014063895065341866]:10.025694644430136)[&rate=0.00212932840361759]:149.67512278600933,(((32[&rate=0.002996680299824485]:32.23819636968975,34[&rate=0.0011939085888686626]:32.23819636968975)[&rate=0.0014293897463210211]:50.070858265498835,33[&rate=0.002988601157580952]:82.30905463518859)[&rate=0.002300812574837487]:3.1038158124527087,35[&rate=9.625916523847088E-4]:85.4128704476413)[&rate=0.002858561714581544]:76.6362661460239)[&rate=0.0016007075498476796]:61.82439466493358,13[&rate=0.003087145751837685]:223.87353125859877)[&rate=0.006209949300540755]:196.5596957311009,(((((4[&rate=0.0019043850654052248]:47.25201175869499,((5[&rate=0.001541888453537539]:15.576037508771053,37[&rate=0.00352300588411263]:15.576037508771053)[&rate=0.0015203068174282866]:8.27364043275495,42[&rate=0.0023667042752360495]:23.849677941526004)[&rate=9.658676396396152E-4]:23.402333817168987)[&rate=0.003462648706473111]:8.457100182207427,31[&rate=0.0017519789045687111]:55.70911194090242)[&rate=0.003120806896462882]:6.498535489444954,36[&rate=0.001554951147704342]:62.20764743034737)[&rate=0.004732534557370824]:50.85700484544339,23[&rate=0.0038670037266703905]:113.06465227579076)[&rate=0.00526044621426424]:80.04415799045742,((26[&rate=0.00571052013802137]:2.1178266003999,30[&rate=9.71125570389657E-4]:2.1178266003999)[&rate=0.0022266705496281763]:121.20731342634996,27[&rate=0.002024214358743373]:123.32514002674985)[&rate=0.002048757305197755]:69.78367023949833)[&rate=0.003010390155661762]:227.3244167234515)[&rate=0.007935847948879712]:60.99445087013686,(((((3[&rate=0.0017981685975435133]:25.61690295799449,28[&rate=0.00200891980351465]:25.61690295799449)[&rate=0.0012758356546442088]:44.06260051864327,(20[&rate=0.001575417162376169]:17.154007561458332,((29[&rate=0.003326610146390605]:3.151144255531322,39[&rate=0.0026394110078580765]:3.151144255531322)[&rate=0.0011976899296054682]:8.230859216682404,40[&rate=0.0017393816309457571]:11.382003472213725)[&rate=0.0018070910655456174]:5.772004089244607)[&rate=7.615750080498558E-4]:52.525495915179434)[&rate=0.0015649589574346298]:53.136853636543975,6[&rate=6.792060423030424E-4]:122.81635711318174)[&rate=0.001930120894061987]:279.58154067468183,((((7[&rate=7.03028023689396E-4]:38.52111041212891,19[&rate=0.0021250591484275063]:38.52111041212891)[&rate=0.002637566578180633]:169.9813311255291,((8[&rate=0.0010387540455651688]:18.472354097111605,18[&rate=0.002301407976103607]:18.472354097111605)[&rate=0.002271120685604541]:164.08876853434748,(10[&rate=0.002337151793530079]:50.87558319129413,16[&rate=0.0018109461655159695]:50.87558319129413)[&rate=0.0017793723443340975]:131.68553944016494)[&rate=0.0024926392998368503]:25.941318906198916)[&rate=0.0027745985348525347]:30.368808384502444,((9[&rate=0.001106658159421902]:26.581585645598622,15[&rate=0.0013724467387637499]:26.581585645598622)[&rate=0.0022330340781881526]:75.10787234059156,(11[&rate=0.0027426696090232278]:21.77733373036183,17[&rate=0.0013999892499452847]:21.77733373036183)[&rate=0.0013263254444249755]:79.91212425582835)[&rate=0.0013825404356596859]:137.18179193597027)[&rate=0.0017139431268773733]:80.70067912950995,(12[&rate=0.001623155198970501]:48.340962801746315,14[&rate=0.0021824832291576345]:48.340962801746315)[&rate=0.003622793471585877]:271.2309662499241)[&rate=0.007124756619262105]:82.82596873619315)[&rate=0.002581075125777157]:66.60562139785861,(((24[&rate=0.0038469182633317374]:20.39671422827935,25[&rate=8.587775555047701E-4]:20.39671422827935)[&rate=0.004658677722747576]:130.9614994267322,41[&rate=0.007653924006751642]:151.35821365501155)[&rate=0.004015082410022807]:78.79960558951322,38[&rate=0.002468232801387303]:230.15781924452477)[&rate=0.004200433242490622]:238.84569994119738)[&rate=0.001562471065288299]:12.42415867411438)[&rate=1.0]:0.0;
tree STATE_10572000 = (((((((1[&rate=0.007459524980430224]:2.7830916878350145,2[&rate=0.0035756202869021776]:2.7830916878350145)[&rate=0.0010928100256445239]:4.089032495036694,(21[&rate=0.0019093964003433221]:1.5507208084616768,22[&rate=0.0014682210783139066]:1.5507208084616768)[&rate=0.002136500604188171]:5.321403374410032)[&rate=0.0025263674785413045]:142.9909242030449,(((32[&rate=0.0025445641725260278]:29.84783632337783,34[&rate=0.0023497761014846367]:29.84783632337783)[&rate=0.002593092753938955]:47.00621982431211,33[&rate=0.0036181873959800926]:76.85405614768995)[&rate=0.0031849226331416222]:9.746223240980612,35[&rate=0.001383201408689529]:86.60027938867056)[&rate=0.005196573647555936]:63.262768997246056)[&rate=0.00238487794823055]:82.72185857521177,13[&rate=0.003818736628136844]:232.58490696112838)[&rate=0.007003388821215699]:84.94956519247276,(((((4[&rate=0.0029517069141448446]:40.73498880480221,((5[&rate=0.0018667065541500402]:18.10349227886156,37[&rate=0.00426517116662622]:18.10349227886156)[&rate=0.0010558305856896535]:13.10481345464941,42[&rate=0.0012183914537403065]:31.20830573351097)[&rate=0.0023859462160281636]:9.526683071291238)[&rate=0.003397040706447006]:8.405422145940499,31[&rate=0.0021942080576522753]:49.140410950742705)[&rate=0.00464168914606691]:11.62530170546325,36[&rate=0.0017324121209406815]:60.765712656205956)[&rate=0.003869648650141501]:56.353059736134576,23[&rate=0.0031493745512918554]:117.11877239234053)[&rate=0.007447844809862619]:46.604670720602314,((26[&rate=0.002416021582294323]:19.29971856490441,30[&rate=6.455174228733603E-4]:19.29971856490441)[&rate=0.003300918493292557]:66.65586057504966,27[&rate=0.0025704631850181356]:85.95557913995407)[&rate=0.0020064259636781326]:77.76786397298878)[&rate=0.0035427675534944847]:153.8110290406583)[&rate=0.005382968764488093]:96.74367287234907,(((24[&rate=0.00508050992136385]:14.38237417520681,25[&rate=0.0023152112581269653]:14.38237417520681)[&rate=0.005884071273256495]:120.2650279063571,41[&rate=0.00962435398433231]:134.6474020815639)[&rate=0.00454602198431698]:80.31156209706646,38[&rate=0.003296243117715612]:214.95896417863037)[&rate=0.005046870061773472]:199.31918084731984)[&rate=0.0031658146158702197]:47.87625613064591,((((3[&rate=0.0014595655713121926]:21.36721104972333,28[&rate=0.0017140160809138156]:21.36721104972333)[&rate=0.001465644121848485]:35.56416015186885,(20[&rate=0.0015478074294226305]:16.93981761225794,((29[&rate=0.0022279435417136705]:4.199059466777944,39[&rate=0.0017677029919678775]:4.199059466777944)[&rate=0.003997451320302217]:4.588862693243753,40[&rate=0.003223108259994575]:8.787922160021697)[&rate=0.0012762912063254194]:8.151895452236243)[&rate=0.0010339722898571957]:39.99155358933424)[&rate=0.0036309668068445727]:30.647968472635434,6[&rate=9.815894822131886E-4]:87.57933967422761)[&rate=0.0034574513714445464]:313.3482684141702,((((7[&rate=0.00183802147494478]:35.533068808286934,19[&rate=0.00199383606240641]:35.533068808286934)[&rate=0.003125650457464321]:181.03380172714947,((8[&rate=9.853666457811357E-4]:21.87533038449936,18[&rate=0.0012573602560973444]:21.87533038449936)[&rate=0.003304733100167162]:144.21471052061983,(10[&rate=0.00112403798207298]:46.712284297087024,16[&rate=0.0021924446406130648]:46.712284297087024)[&rate=0.0023565587495719435]:119.37775660803217)[&rate=0.0016643045689162606]:50.47682963031721)[&rate=0.0031478167870960107]:14.017719214375433,((9[&rate=9.531903607129087E-4]:24.729328123860387,15[&rate=0.0029147050805587446]:24.729328123860387)[&rate=0.0023803518585646666]:94.31394217319537,(11[&rate=0.0033204472887033917]:20.382095475172516,17[&rate=0.001694914507347555]:20.382095475172516)[&rate=0.0014239215441206661]:98.66117482188324)[&rate=0.0025318885476033185]:111.54131945275608)[&rate=0.0017843195270677735]:34.7250339991559,(12[&rate=0.0016879910283774731]:41.099922730700975,14[&rate=0.0028618163813969293]:41.099922730700975)[&rate=0.004127581179602583]:224.20970101826677)[&rate=0.00785233309441434]:135.6179843394301)[&rate=0.004551549775021608]:61.226793068198276)[&rate=1.0]:0.0;
tree STATE_10573000 = ((((((1[&rate=0.005164519481812355]:1.9874977160323455,2[&rate=0.0031256852197330287]:1.9874977160323455)[&rate=0.0014020917520331736]:16.65859575805109,(21[&rate=0.0029999170462617843]:2.3852319950212357,22[&rate=0.0015425592345146787]:2.3852319950212357)[&rate=0.0017994081944215966]:16.260861479062196)[&rate=0.0021212012720038193]:149.23138813817974,(((32[&rate=0.003945729207791984]:19.938489012047068,34[&rate=0.0020540940706138696]:19.938489012047068)[&rate=0.0021235137154873495]:73.01641547528925,35[&rate=0.0010832460732826269]:92.95490448733632)[&rate=0.0016900921757407351]:7.926473619232453,33[&rate=0.0029897756467616833]:100.88137810656877)[&rate=0.004923769293886846]:66.9961035056944)[&rate=0.002526656971647307]:44.34882259197502,13[&rate=0.003510659348058866]:212.2263042042382)[&rate=0.004876394108903506]:182.8606175951213,(((((4[&rate=0.002532425814435024]:42.17130734544727,((5[&rate=0.0019254189283853453]:13.552120754434881,37[&rate=0.0037284670645789356]:13.552120754434881)[&rate=0.0025356997871210244]:11.136489950742014,42[&rate=0.0011902958287574872]:24.688610705176895)[&rate=0.001970585697167885]:17.482696640270373)[&rate=0.007154756194323943]:5.81890941316346,31[&rate=0.0022146190062691967]:47.99021675861073)[&rate=0.004557277265590614]:13.247424251239963,36[&rate=0.0015144155493093555]:61.23764100985069)[&rate=0.0033827147797581727]:73.20768307674142,23[&rate=0.0027530757453288843]:134.4453240865921)[&rate=0.006510651739595588]:63.531282477070306,((26[&rate=0.0052246276033964135]:6.118653680226258,30[&rate=0.0013959263322535257]:6.118653680226258)[&rate=0.0030916555398638394]:65.526430200611,27[&rate=0.0035232866375208664]:71.64508388083726)[&rate=0.001916927336278239]:126.33152268282515)[&rate=0.0027224742918278114]:197.1103152356971)[&rate=0.005878119755133244]:79.18744182404328,(((((3[&rate=0.0018220712646209811]:41.89310261220582,28[&rate=0.0011509612288145737]:41.89310261220582)[&rate=0.001307370521745273]:37.28956595730271,(20[&rate=0.0013547512259458891]:26.724654249990785,((29[&rate=0.005202383832600873]:4.579184829490187,39[&rate=0.0029270834989282334]:4.579184829490187)[&rate=0.0034465539140638543]:7.661215401255533,40[&rate=0.0028299620818134333]:12.24040023074572)[&rate=7.062963404906859E-4]:14.484254019245064)[&rate=0.0010315090599130768]:52.45801431951775)[&rate=0.0020360123761400725]:40.281297272785196,6[&rate=0.0012332833198880054]:119.46396584229373)[&rate=0.0030717232693591224]:289.70030169362076,(((((7[&rate=0.0010721779137809458]:38.68799119602176,19[&rate=8.198977239802574E-4]:38.68799119602176)[&rate=0.006291636008960581]:116.36397237418691,(8[&rate=0.0022131222543697584]:17.71068510585102,18[&rate=0.0015298117782795004]:17.71068510585102)[&rate=0.002759543479926414]:137.34127846435766)[&rate=0.0014548782518242899]:41.97723310185495,((9[&rate=0.001097764914769114]:17.83362350628863,15[&rate=0.0023015311193157464]:17.83362350628863)[&rate=0.0016732022940783423]:73.27639577123173,(11[&rate=0.0025282873971572656]:22.967514399019375,17[&rate=0.00148163641529095]:22.967514399019375)[&rate=0.0016362906870624296]:68.14250487850099)[&rate=0.001743903777553468]:105.91917739454325)[&rate=0.0027517140010350012]:47.71271951968055,(10[&rate=0.001838950195674129]:56.09382733880941,16[&rate=0.0019307162775656366]:56.09382733880941)[&rate=0.0022401758317929935]:188.64808885293476)[&rate=0.0024309018088370573]:36.70917892935449,(12[&rate=0.0018286431400931758]:45.37724657596097,14[&rate=0.0030000688688299783]:45.37724657596097)[&rate=0.006480418406943791]:236.0738485451377)[&rate=0.004242237887942591]:127.71317241481586)[&rate=0.0048685997864238596]:64.78742280902105,(((24[&rate=0.0036331934178357003]:15.450387529387653,25[&rate=0.0015282657702021278]:15.450387529387653)[&rate=0.004623661479243459]:169.9968781146771,41[&rate=0.007608283112503033]:185.44726564406474)[&rate=0.004621551451648304]:55.82495949297791,38[&rate=0.002117500709406192]:241.27222513704265)[&rate=0.002487488305901857]:232.67946520789292)[&rate=0.00448472614847582]:0.3226732784672208)[&rate=1.0]:0.0;
tree STATE_10574000 = ((((((1[&rate=0.0027161708291007112]:5.068445329432769,2[&rate=0.00485079275336673]:5.068445329432769)[&rate=0.0024231903826706443]:6.1975518411897665,(21[&rate=0.007721904458215689]:0.08719693494690824,22[&rate=0.005701457333015923]:0.08719693494690824)[&rate=0.002060125220294948]:11.178800235675627)[&rate=0.0022609414681557718]:126.40065329990344,(((32[&rate=0.0028751003124805282]:17.208101061233595,34[&rate=0.0012704282096561333]:17.208101061233595)[&rate=0.0018881199780123408]:51.19252880350032,33[&rate=0.004743338256926242]:68.40062986473392)[&rate=0.0018066671867885097]:5.9753007934653795,35[&rate=0.0012723764157711605]:74.3759306581993)[&rate=0.005270633634489633]:63.290719812326685)[&rate=0.002828441426269794]:53.16963248617188,13[&rate=0.003559365391440201]:190.83628295669786)[&rate=0.004470198705622517]:209.7820019338094,(((((4[&rate=0.002707101238376159]:32.36785607670366,((5[&rate=0.002058225727937519]:13.241348874578174,37[&rate=0.003985640072941407]:13.241348874578174)[&rate=0.0027106010350780594]:5.354790022970006,42[&rate=0.001272397119668488]:18.59613889754818)[&rate=0.002106507898756481]:13.77171717915548)[&rate=0.0035909993704807287]:15.930901979183979,31[&rate=0.001983634402064265]:48.29875805588764)[&rate=0.004711843875362014]:11.407759687638439,36[&rate=0.0015155084154127288]:59.70651774352608)[&rate=0.0038348263972590867]:55.58436775058992,23[&rate=0.002942970616219164]:115.290885494116)[&rate=0.004935576037680106]:69.90400310046482,((26[&rate=0.005584999084505749]:10.014324038609487,30[&rate=0.0011272766242768266]:10.014324038609487)[&rate=0.0033049041329727582]:63.2022650698663,27[&rate=0.0037663072162731144]:73.21658910847579)[&rate=0.0019707346424079576]:111.97829948610503)[&rate=0.0029642488680233178]:215.42339629592644)[&rate=0.008218666404702727]:46.227502966127645,(((((3[&rate=0.001218324761738479]:21.982433158158194,28[&rate=0.0017019188784881461]:21.982433158158194)[&rate=0.0017762042614422211]:30.383896513913477,((20[&rate=0.0030130351824020013]:12.687235228472321,(29[&rate=0.003605098602012973]:6.892680338745835,39[&rate=0.0010305253660753844]:6.892680338745835)[&rate=0.003684281811667434]:5.794554889726486)[&rate=7.550135081789431E-4]:5.320946786034401,40[&rate=0.0011600712127518781]:18.008182014506723)[&rate=0.0011026579485838696]:34.35814765756495)[&rate=0.002176447417878363]:13.869312432865499,6[&rate=0.0013183496959735875]:66.23564210493717)[&rate=0.0034024885250853116]:265.1850992546921,(((7[&rate=0.001293019331785001]:34.181594569923284,19[&rate=9.887758306867099E-4]:34.181594569923284)[&rate=0.005169077866302485]:162.1007480875486,(((8[&rate=0.0014407699885359226]:17.768791189197977,18[&rate=0.0016353313632546022]:17.768791189197977)[&rate=0.003092476972719578]:132.40587913253097,(10[&rate=0.0016550144352325035]:54.98889752324056,16[&rate=7.992194922425592E-4]:54.98889752324056)[&rate=0.0031812700210099927]:95.18577279848839)[&rate=0.0021133837621821355]:15.825855766432511,((9[&rate=0.001173483836149928]:17.8906523261013,15[&rate=0.0010778095312738948]:17.8906523261013)[&rate=0.004882487352202382]:59.98891249664193,(11[&rate=0.0015199509805488077]:22.979556840060027,17[&rate=0.0015838330788578373]:22.979556840060027)[&rate=0.001750359126968167]:54.900007982683206)[&rate=0.002380138368943291]:88.12096126541822)[&rate=0.0016651884911116123]:30.281816569310422)[&rate=0.0018125598883177252]:57.26688009381252,(12[&rate=0.0013691093177794836]:52.582001374990504,14[&rate=0.002755726918184954]:52.582001374990504)[&rate=0.007207708382390167]:200.96722137629388)[&rate=0.004944714904545206]:77.87151860834484)[&rate=0.003890884975436155]:115.2191886786996,(((24[&rate=0.0017582822396413997]:24.55940113971874,25[&rate=0.001974039324647632]:24.55940113971874)[&rate=0.0050775404261261285]:139.18847939136063,41[&rate=0.0056428344866777825]:163.74788053107937)[&rate=0.006056590558926083]:116.62851311043181,38[&rate=0.0022099550668022447]:280.3763936415112)[&rate=0.004157502273069558]:166.26353639681764)[&rate=0.0011877420316950716]:0.20585781830607175)[&rate=1.0]:0.0;
tree STATE_10575000 = ((((((1[&rate=0.001976182998498597]:5.103841159695589,2[&rate=0.00472547834277562]:5.103841159695589)[&rate=0.0023605901665835604]:5.723626715256289,(21[&rate=0.0033361898329216265]:0.041313837790088986,22[&rate=0.0032468901279812477]:0.041313837790088986)[&rate=0.002828514722054205]:10.78615403716179)[&rate=0.0021038182460143677]:151.0428508318128,((32[&rate=0.003452516473883081]:14.236579884398326,34[&rate=0.002430006420451596]:14.236579884398326)[&rate=0.0019972027394818998]:62.8959618200857,(33[&rate=0.004620799804322094]:62.89216670354376,35[&rate=0.001112951366119166]:62.89216670354376)[&rate=0.003054285934169139]:14.240375000940269)[&rate=0.004899054374070694]:84.73777700228067)[&rate=0.0021422375840229194]:81.69233960661626,13[&rate=0.003467413457233747]:243.56265831338095)[&rate=0.003987446483227155]:171.54379580004758,(((((4[&rate=0.0026371665259805163]:42.74854593978627,((5[&rate=0.0020050539358049996]:13.761018695192249,37[&rate=0.005825522183742885]:13.761018695192249)[&rate=0.0026405759096338314]:6.247475017069672,42[&rate=0.0012395262667592567]:20.00849371226192)[&rate=0.002052088794671902]:22.740052227524348)[&rate=0.0034982302103815865]:19.051302538671642,31[&rate=0.0019323895873377642]:61.79984847845791)[&rate=0.00459011904231725]:4.69547769364285,36[&rate=0.0014763570738734514]:66.49532617210076)[&rate=0.0035127367528998287]:61.0256177549154,23[&rate=0.0027814144627293204]:127.52094392701616)[&rate=0.004243078697866782]:59.498113164934466,((26[&rate=0.005440717334282351]:5.85224014778924,30[&rate=0.001098154785244157]:5.85224014778924)[&rate=0.0038403717289765605]:62.804779794233674,27[&rate=0.003669009188319904]:68.65701994202291)[&rate=0.003857148053314331]:118.36203714992772)[&rate=0.0027683970611126372]:228.0873970214779)[&rate=0.008412973222641356]:63.106222427398166,(((((3[&rate=8.889703967984131E-4]:27.31025240344973,28[&rate=0.0018095347302183246]:27.31025240344973)[&rate=0.0016314429440072963]:29.166549242981056,((20[&rate=0.003379972302108317]:11.389328436974681,40[&rate=0.00291152192187651]:11.389328436974681)[&rate=7.571818539615358E-4]:6.6370628556030855,(29[&rate=0.0035119652051840665]:7.793773971894072,39[&rate=0.0010039029797119816]:7.793773971894072)[&rate=0.0013731337775623814]:10.232617320683694)[&rate=0.001000177245755003]:38.450410353853016)[&rate=0.002062921623098965]:26.384529738751084,6[&rate=0.001342773239688529]:82.86133138518187)[&rate=0.003354300599836655]:266.1582435514214,(((((7[&rate=0.001259615728769167]:37.13993071703102,19[&rate=9.63231993477165E-4]:37.13993071703102)[&rate=0.004886409757779536]:91.8327291420146,(8[&rate=0.0014035494245805923]:18.963044072528934,18[&rate=0.0015930845396266143]:18.963044072528934)[&rate=0.00282248233728489]:110.00961578651669)[&rate=0.002867700371617676]:49.79206424646071,((9[&rate=5.235100551874978E-4]:19.08791352507027,15[&rate=4.980971670655497E-4]:19.08791352507027)[&rate=0.004273164025530347]:69.51921304294896,(11[&rate=0.001845081210069356]:24.71432643955293,17[&rate=0.0015429166516173585]:24.71432643955293)[&rate=0.0031240147191976277]:63.89280012846629)[&rate=0.002624856892913559]:90.1575975374871)[&rate=0.0013943675960805366]:2.513062486702495,(10[&rate=0.002203212951813971]:44.85073775730323,16[&rate=0.0015123272529232175]:44.85073775730323)[&rate=0.005271310305202724]:136.4270488349056)[&rate=0.003759578859191899]:8.628235854850459,(12[&rate=0.0022394158855597347]:41.69416247329458,14[&rate=0.002204719251239641]:41.69416247329458)[&rate=0.0054085933586450665]:148.21185997376472)[&rate=0.005082074982091468]:159.11355248954396)[&rate=0.004307033209534658]:118.30963317567432,(((24[&rate=0.0018320476159847266]:26.466732614302376,25[&rate=0.0019230423872335985]:26.466732614302376)[&rate=0.0054084707970891545]:144.57922568203082,41[&rate=0.006982608228413531]:171.0459582963332)[&rate=0.003203674868846286]:101.0371959312804,38[&rate=0.002152863529251615]:272.0831542276136)[&rate=0.0022640827592320255]:195.24605388466398)[&rate=0.0029945502079873915]:10.883468428549122)[&rate=1.0]:0.0;
tree STATE_10576000 = ((((((1[&rate=0.004187007079905689]:2.5208836620857604,2[&rate=0.00733493012554047]:2.5208836620857604)[&rate=0.0019272582765308929]:3.302408009749136,(21[&rate=0.0019765680021127828]:0.03701531463592794,22[&rate=0.002015361169398044]:0.03701531463592794)[&rate=0.0023845016310077524]:5.786276357198968)[&rate=0.0021668301990937417]:174.7970506146051,((32[&rate=0.002807205663304793]:33.898622134604565,34[&rate=0.0019758132474087036]:33.898622134604565)[&rate=0.0017244510941819677]:52.615493844631445,(33[&rate=0.004670369408665083]:47.36405912408173,35[&rate=0.0015086182800966342]:47.36405912408173)[&rate=0.0016157459310837839]:39.15005685515428)[&rate=0.004951608951736411]:94.106226307204)[&rate=0.0037130541572812856]:29.123063870284568,13[&rate=0.0035046101158787654]:209.74340615672457)[&rate=0.004030221793292738]:195.75008480318803,(((((4[&rate=0.002741511348179477]:52.597236675317674,((5[&rate=0.002026563140777359]:19.27391431936367,37[&rate=0.00588801544074252]:19.27391431936367)[&rate=0.0038091761774084955]:6.702546704761417,42[&rate=0.0012191674818020082]:25.976461024125086)[&rate=0.0022691401249781635]:26.620775651192588)[&rate=0.004797562283366817]:4.074569077627203,31[&rate=0.002288759122318637]:56.67180575294488)[&rate=0.003978867675280566]:5.733805635353036,36[&rate=7.386624066240968E-4]:62.40561138829791)[&rate=0.0024937912523915785]:82.74387892031599,23[&rate=0.0031280131967962523]:145.1494903086139)[&rate=0.004787853277520545]:52.93033902517067,((26[&rate=0.004308532371817999]:3.3484700718558007,30[&rate=0.003044054599467894]:3.3484700718558007)[&rate=0.0037434852503465637]:74.88026197691971,27[&rate=0.0020251197525385455]:78.22873204877551)[&rate=0.004004224181039196]:119.85109728500906)[&rate=0.002494850763864041]:207.41366162612803)[&rate=0.005630699044666712]:79.05698746963736,(((((3[&rate=0.0038760423814852623]:12.648738504427518,28[&rate=0.0024117142715914]:12.648738504427518)[&rate=8.01096824987328E-4]:39.83021480168146,(20[&rate=0.002978688876248862]:14.034389015756986,((29[&rate=0.004707962545956946]:2.3009289070512624,39[&rate=0.006442664424403409]:2.3009289070512624)[&rate=0.001557963500391528]:9.770932759688183,40[&rate=0.0016921855016044454]:12.071861666739446)[&rate=0.0018383046313742183]:1.96252734901754)[&rate=0.0016487377536084132]:38.44456429035199)[&rate=0.001254644824406301]:37.72277458385082,6[&rate=0.0012403128644021906]:90.2017278899598)[&rate=0.0019530479843113875]:332.11169845619986,((((7[&rate=0.0012731282495183414]:39.17194507052882,19[&rate=0.0023470496147213766]:39.17194507052882)[&rate=0.00531174690459356]:139.89849209493053,(10[&rate=0.0025524973486778335]:49.70614479467168,16[&rate=0.001505671840994007]:49.70614479467168)[&rate=0.0018728230472550614]:129.36429237078767)[&rate=0.0034151810575090208]:30.99464817447793,((8[&rate=9.389713244600928E-4]:19.48162761414066,18[&rate=0.0014355636864193542]:19.48162761414066)[&rate=0.003031637003749197]:176.86655613320906,((9[&rate=5.291260064029357E-4]:19.609911879340263,15[&rate=5.034405016646406E-4]:19.609911879340263)[&rate=0.0027170502330418483]:80.45038945136142,(11[&rate=0.0028384840307979263]:23.214998523199423,17[&rate=0.0021374411283370085]:23.214998523199423)[&rate=0.001602202727316177]:76.84530280750225)[&rate=0.0023191561382553214]:96.28788241664803)[&rate=0.0037999097205670953]:13.716901592587561)[&rate=0.004751652554635923]:31.39911046234053,(12[&rate=0.0019051540982514708]:44.9008222360576,14[&rate=0.004895493249799037]:44.9008222360576)[&rate=0.005720578720678796]:196.5633735662202)[&rate=0.004311588676249951]:180.84923054388184)[&rate=0.005320236203193833]:39.39892856851486,(((24[&rate=0.0018517008966314442]:14.106246967088035,25[&rate=0.0019436718133736509]:14.106246967088035)[&rate=0.005310934350647254]:138.17031681101034,41[&rate=0.009549174392953434]:152.27656377809836)[&rate=0.003213526245771393]:192.51747043509585,38[&rate=0.002138346872974637]:344.7940342131942)[&rate=0.0032786023151422797]:116.9183207014803)[&rate=0.002135128700568252]:22.838123514875463)[&rate=1.0]:0.0;
tree STATE_10577000 = (((((((1[&rate=0.0019340829009501374]:4.0778015142346336,2[&rate=0.0027966444567567293]:4.0778015142346336)[&rate=0.001982417192305339]:4.956759288657865,(21[&rate=0.002033138182289802]:1.6165445046936775,22[&rate=0.002073041625801643]:1.6165445046936775)[&rate=0.0041295678985374795]:7.418016298198821)[&rate=0.0020813355962732622]:146.52341897801202,(((32[&rate=0.00288754903120175]:19.785667465371677,34[&rate=0.0012188806553429265]:19.785667465371677)[&rate=0.0027274716869486186]:25.53114051664455,35[&rate=0.0019092549861446579]:45.31680798201623)[&rate=0.0015244224571030764]:16.987580843185178,33[&rate=0.0037139984688739592]:62.30438882520141)[&rate=0.004197698893649323]:93.25359095570309)[&rate=0.002850655341903272]:49.404016942671745,13[&rate=0.003492165059778453]:204.96199672357625)[&rate=0.004262433850669282]:141.78462675972696,(((((4[&rate=0.0021692395594167043]:49.611985396181694,((5[&rate=0.0014905462410398577]:15.330882201705148,37[&rate=0.005541081374018653]:15.330882201705148)[&rate=0.0028870155228836857]:23.54129456952239,42[&rate=0.0011871772452072724]:38.87217677122754)[&rate=0.002557589869627724]:10.739808624954158)[&rate=0.0032888015581939104]:12.252786465311047,31[&rate=0.002163137384170988]:61.86477186149274)[&rate=0.008031815794633863]:7.946796164214163,36[&rate=8.53035537127131E-4]:69.8115680257069)[&rate=0.0047226118479665865]:51.29925620593821,23[&rate=0.003029567697688646]:121.11082423164511)[&rate=0.005736116785098134]:41.34230167272382,((26[&rate=0.00443184432076776]:4.126479333617488,30[&rate=0.003131176680254648]:4.126479333617488)[&rate=0.004068883558557534]:71.54695807865005,27[&rate=0.0024386492924131837]:75.67343741226753)[&rate=0.0038528888526405316]:86.7796884921014)[&rate=0.0025837246942766777]:184.29349757893428)[&rate=0.005926491091978626]:141.63937286229697,((((3[&rate=0.003986976290999129]:13.372725696949963,28[&rate=0.0024807385149938944]:13.372725696949963)[&rate=0.0012422116656499588]:46.77102894185542,((20[&rate=0.002657479990032331]:12.471262561123186,40[&rate=0.0017296124435666825]:12.471262561123186)[&rate=0.004001116451603152]:3.808955173936038,(29[&rate=0.0024909868178658407]:5.794735163353125,39[&rate=0.002534380811271351]:5.794735163353125)[&rate=0.002028439208528293]:10.4854825717061)[&rate=7.627821433564484E-4]:43.86353690374616)[&rate=0.0023440458744741935]:21.789144796004642,6[&rate=0.0024266473754059477]:81.93289943481003)[&rate=0.0021149609324600457]:283.2824545218235,((((7[&rate=5.37624527383616E-4]:45.98926651779371,19[&rate=0.002785757131636779]:45.98926651779371)[&rate=0.003661628402955173]:126.9471007108759,((8[&rate=9.658450656867966E-4]:20.596715010183544,18[&rate=0.0014766501030311389]:20.596715010183544)[&rate=0.003100602100730453]:147.7915842184425,(10[&rate=0.0026255508610091684]:50.32274644468166,16[&rate=0.0029000011061052194]:50.32274644468166)[&rate=0.0022911907265998448]:118.06555278394438)[&rate=0.0030910252931492404]:4.548068000043571)[&rate=0.003766981481830929]:25.618856146245975,((9[&rate=5.44269807924849E-4]:20.732341996949742,15[&rate=0.0047682551041969045]:20.732341996949742)[&rate=0.001813079900388786]:88.34271792846604,(11[&rate=0.002919722598294815]:24.543776219041643,17[&rate=0.002198615562820693]:24.543776219041643)[&rate=0.0015114301730689212]:84.53128370637414)[&rate=0.002476794315343406]:89.4801634494998)[&rate=0.006532863272253597]:40.4667123300452,(12[&rate=0.0019596803834528247]:45.690384651616384,14[&rate=0.005035604257819246]:45.690384651616384)[&rate=0.006120368021858356]:193.3315510533444)[&rate=0.00452008546805378]:126.19341825167274)[&rate=0.002913435531388908]:123.17064238896666)[&rate=0.0021930786462276905]:10.904783514397764,(((24[&rate=0.0021583845995394165]:23.026310087577478,25[&rate=0.0022655879878744453]:23.026310087577478)[&rate=0.005320003082849872]:117.21751979898877,41[&rate=0.007537745309153865]:140.24382988656626)[&rate=0.002817858381396512]:167.46450235049892,38[&rate=0.0017360802119218437]:307.7083322370652)[&rate=0.003495195432272537]:191.58244762293276)[&rate=1.0]:0.0;
tree STATE_10578000 = ((((((1[&rate=0.0023528468640640118]:6.551941280850712,2[&rate=0.0030850049060667795]:6.551941280850712)[&rate=0.001259167170328538]:4.4971060913392735,(21[&rate=0.002242773925702968]:0.22882375270470923,22[&rate=0.0021818195103021185]:0.22882375270470923)[&rate=0.002087542643317511]:10.820223619485276)[&rate=0.0023406718908236014]:132.64925345410416,(((32[&rate=0.005956942272997616]:10.051635404083532,34[&rate=0.004154258568830382]:10.051635404083532)[&rate=0.0021251463084770313]:75.9247139856727,33[&rate=0.0029649564589557488]:85.97634938975622)[&rate=0.0023414518530217605]:0.41528007297435465,35[&rate=0.0022272036586966685]:86.39162946273058)[&rate=0.004176702110191775]:57.30667136356357)[&rate=0.0020719387586960766]:77.21504825526534,13[&rate=0.0038522402503410724]:220.9133490815595)[&rate=0.004118498516590489]:235.34994907831117,(((((3[&rate=0.0027870181692690663]:12.705196324035711,28[&rate=0.0027365260789354237]:12.705196324035711)[&rate=0.0013518312280500688]:69.1668943920501,6[&rate=0.0025129079859110403]:81.87209071608581)[&rate=0.001084960114624867]:4.379236709853842,(20[&rate=0.0029295584378639834]:12.088502629608868,((29[&rate=0.0036997846132884463]:8.48684107638446,39[&rate=0.0012196540603594379]:8.48684107638446)[&rate=0.0025153217230914405]:2.9800563279078123,40[&rate=0.002179033510631626]:11.466897404292272)[&rate=0.002987992956091614]:0.6216052253165962)[&rate=8.479926867846772E-4]:74.16282479633078)[&rate=0.004217152259799731]:258.98809249374597,(((((7[&rate=6.948546587350182E-4]:37.99735101093563,19[&rate=7.56948944707244E-4]:37.99735101093563)[&rate=0.005228999820310768]:107.25664658943066,(10[&rate=0.0027952571797958763]:46.62050746752507,16[&rate=0.002576755680749243]:46.62050746752507)[&rate=0.0026490007505454854]:98.63349013284122)[&rate=0.001917939811873424]:37.358157595446244,(8[&rate=0.0010654328114341877]:19.56858412898427,18[&rate=0.001628906671131898]:19.56858412898427)[&rate=0.0034203034530915603]:163.04357106682826)[&rate=0.005404672176345366]:2.6264313597508817,((9[&rate=6.00389164098252E-4]:19.697440992779434,15[&rate=0.0052599072271363075]:19.697440992779434)[&rate=0.0019868572231248028]:118.7509346944988,(11[&rate=0.004150117508665719]:18.56690527409313,17[&rate=0.003125130088528278]:18.56690527409313)[&rate=0.0014148690609818533]:119.8814704131851)[&rate=0.004042216844767535]:46.790210868285186)[&rate=0.0038705427670196473]:56.47497796559003,(12[&rate=0.001971840370217039]:57.40639809047158,14[&rate=0.0014533928069468335]:57.40639809047158)[&rate=0.006909889774617302]:184.30716643068186)[&rate=0.0046981773194006175]:103.52585539853214)[&rate=0.003571437055228514]:66.10587325611954,(((24[&rate=0.003116180403792286]:21.510629088134873,25[&rate=0.003270955923419807]:21.510629088134873)[&rate=0.005524061741365631]:118.19443394374765,41[&rate=0.008314958021653274]:139.70506303188253)[&rate=0.003001260959658683]:127.91835474998109,38[&rate=0.0032064418387785882]:267.6234177818636)[&rate=0.003395222655608527]:143.7218753939415)[&rate=0.0027490324022836216]:44.91800498406553)[&rate=0.003780337103699607]:78.71419287169562,(((((4[&rate=0.0023929086398760614]:43.61201481503787,((5[&rate=0.0016442356321761612]:23.149137650781487,37[&rate=0.00611241918237509]:23.149137650781487)[&rate=0.0018513473839664677]:17.267096859482724,42[&rate=0.0013095864284738657]:40.41623451026421)[&rate=0.004104435439157594]:3.195780304773656)[&rate=0.008620999339413562]:11.216769014479368,31[&rate=0.0024981414690105675]:54.828783829517235)[&rate=0.006200527898797013]:11.90912155018168,36[&rate=9.95316163333236E-4]:66.73790537969892)[&rate=0.002323895088864663]:58.383753693781344,23[&rate=0.0038200216386148084]:125.12165907348026)[&rate=0.007088743955134531]:40.485327741390364,((26[&rate=0.0015573756367096025]:4.03124972600618,30[&rate=0.003574838264936563]:4.03124972600618)[&rate=0.004488423871700024]:74.00836457644874,27[&rate=0.0021825613273729707]:78.03961430245492)[&rate=0.0044799910041133165]:87.5673725124157)[&rate=0.003131568590461741]:369.3705042166956)[&rate=1.0]:0.0;
tree STATE_10579000 = ((((((1[&rate=0.0024189864568791033]:8.772152614492766,2[&rate=0.003171725793616334]:8.772152614492766)[&rate=0.0018484817738340363]:0.6672781341704805,(21[&rate=0.003135831866140709]:0.2848734030580203,22[&rate=0.006205335540516305]:0.2848734030580203)[&rate=0.003897742617851278]:9.154557345605227)[&rate=0.0026673547587933296]:155.86299146719873,(((32[&rate=0.007676894557665196]:11.957726847150894,34[&rate=0.005353720673566235]:11.957726847150894)[&rate=0.0021255212167522177]:71.1030847021389,33[&rate=0.001660135064020478]:83.0608115492898)[&rate=0.0024072711269066366]:2.894053262031349,35[&rate=0.0013744121616601928]:85.95486481132114)[&rate=0.004420379407932604]:79.34755740454084)[&rate=0.002246463584375313]:100.42417900534892,13[&rate=0.003948581516072648]:265.7266012212109)[&rate=0.004191308382453098]:185.39878634288795,(((((4[&rate=0.0034377326511640157]:40.00785192500517,((5[&rate=0.0016904558417721043]:13.637626861066137,37[&rate=0.008126184238550986]:13.637626861066137)[&rate=0.0020920336601697115]:11.708632475819948,42[&rate=0.0013386647079848483]:25.346259336886085)[&rate=0.0018357875034469625]:14.661592588119085)[&rate=0.00886333954211724]:17.025206825283753,31[&rate=0.0019719700632582905]:57.03305875028892)[&rate=0.003156028982905894]:9.427742768090319,36[&rate=0.0017553529595411106]:66.46080151837924)[&rate=0.0024142398495345806]:78.08380118799269,23[&rate=0.003949620830659806]:144.54460270637193)[&rate=0.005225444027549312]:29.084032064483836,((26[&rate=0.003704235022302432]:6.234707578086541,30[&rate=0.002469093259302923]:6.234707578086541)[&rate=0.004748075383009938]:68.72012590060392,27[&rate=0.0022439141164946035]:74.95483347869046)[&rate=0.005032658708100761]:98.67380129216531)[&rate=0.003062776045775957]:277.4967527932431)[&rate=0.008021153464508726]:46.203200823725524,(((((3[&rate=0.002496021256447906]:17.46991199850302,28[&rate=0.0025845718865661646]:17.46991199850302)[&rate=0.0016661898392936539]:28.255889729117325,(20[&rate=0.003117960689896354]:11.95526029436716,((29[&rate=0.008725347217999618]:2.8521075611464006,39[&rate=0.003662775323262535]:2.8521075611464006)[&rate=0.003109945567328359]:8.987435550953046,40[&rate=0.0022402871312241193]:11.839543112099447)[&rate=0.0065974725009488]:0.11571718226771388)[&rate=9.824432334414408E-4]:33.770541433253186)[&rate=8.753463084408251E-4]:32.24918469182976,6[&rate=0.002393095633967586]:77.9749864194501)[&rate=0.004221215706297531]:228.82133411884632,((((7[&rate=8.578104304052876E-4]:40.26969942695847,19[&rate=9.344669304459047E-4]:40.26969942695847)[&rate=0.0036811117378739606]:143.67258556356745,(10[&rate=0.0025258795252477723]:74.77597781775036,16[&rate=0.0023284349156186364]:74.77597781775036)[&rate=0.003837974457906593]:109.16630717277557)[&rate=0.0023724274023409248]:16.75320855794709,((8[&rate=0.0011920451481144264]:20.33186001944284,18[&rate=0.0016746959766782699]:20.33186001944284)[&rate=0.0032164603823547186]:158.851400097829,((9[&rate=0.0028136001192598675]:20.465742966719905,15[&rate=0.0013465767607039757]:20.465742966719905)[&rate=0.0020429421952617628]:96.2055347606841,(11[&rate=0.004266779194706696]:19.291110513610324,17[&rate=0.0017890637636796434]:19.291110513610324)[&rate=0.0014547970255783349]:97.38016721379368)[&rate=0.004716959847469488]:62.51198238986785)[&rate=0.0050239264244810785]:21.512233431201167)[&rate=0.003977918224829504]:31.84354800954145,(12[&rate=0.002027269697630745]:57.4069187831591,14[&rate=0.0014942483381418428]:57.4069187831591)[&rate=0.006138625353030124]:175.13212277485536)[&rate=0.009680334230571722]:74.25727898028194)[&rate=0.003920263626024093]:161.3581218000802,(((24[&rate=0.0024833819653720893]:29.043671735115925,25[&rate=0.0021446808055738354]:29.043671735115925)[&rate=0.00551103261272049]:117.5669665077972,41[&rate=0.008743992364546978]:146.61063824291313)[&rate=0.0031434040743792305]:155.20435313058647,38[&rate=0.0033293236862994503]:301.8149913734996)[&rate=0.0035759975939745076]:166.33945096487702)[&rate=0.0012538005923728457]:29.174146049447756)[&rate=1.0]:0.0;
tree STATE_10580000 = (((((((1[&rate=0.0021503854172357216]:4.497346107859302,2[&rate=0.002819541579390966]:4.497346107859302)[&rate=0.0032382263209788996]:7.234917069381499,(21[&rate=0.00477491714012199]:0.34522035660455014,22[&rate=0.0010901568276256773]:0.34522035660455014)[&rate=0.003464942460214542]:11.387042820636252)[&rate=0.001615538154332507]:161.95022026276527,(((32[&rate=0.0030545145826189283]:27.28541036717505,34[&rate=0.0022195350957679174]:27.28541036717505)[&rate=0.002182283442800603]:64.472390838479,35[&rate=0.0011315210772830358]:91.75780120565405)[&rate=0.002139970941917856]:1.4678878324519786,33[&rate=0.0014834535742220554]:93.22568903810603)[&rate=0.005302926133039039]:80.45679440190005)[&rate=0.0057819906142159835]:9.985112280181454,13[&rate=0.0035101362743445615]:183.66759572018753)[&rate=0.005651121084053671]:209.631842360245,(((((4[&rate=0.003056011388751327]:47.061287082376,((5[&rate=0.0015027498729124952]:15.043430863109013,37[&rate=0.0072238635453928]:15.043430863109013)[&rate=0.00501565128248752]:12.17523001146515,42[&rate=0.001648866246019603]:27.218660874574162)[&rate=8.685657219928718E-4]:19.842626207801835)[&rate=0.006095043985727102]:9.929818603009622,31[&rate=0.002314433626665824]:56.99110568538562)[&rate=0.002225781116859847]:21.59159563401711,36[&rate=0.0017099535279528563]:78.58270131940273)[&rate=0.003154509030581876]:57.21936152851748,23[&rate=0.004282673500593705]:135.8020628479202)[&rate=0.004023384486562235]:79.66626699410764,((26[&rate=0.0016861502887075043]:6.515291141037535,30[&rate=0.0021949284269564646]:6.515291141037535)[&rate=0.004220855406596443]:79.07839034545377,27[&rate=0.0019947528768821995]:85.5936814864913)[&rate=0.002561700113353247]:129.87464835553655)[&rate=0.0025153347350155087]:177.83110823840468)[&rate=0.013345900897762821]:83.9217027514394,((((3[&rate=0.0013725323182990988]:24.721202157701573,28[&rate=0.0014212252537147503]:24.721202157701573)[&rate=0.00195631383319113]:8.612069699213304,((20[&rate=0.0025387995006722628]:11.65003826493462,40[&rate=0.0021680998060745965]:11.65003826493462)[&rate=0.001707943198201417]:0.6033306638703682,(29[&rate=0.005000274845991274]:6.977720191937174,39[&rate=0.001461651246319429]:6.977720191937174)[&rate=0.003068043598998649]:5.275648736867814)[&rate=7.560378472152091E-4]:21.079902928109888)[&rate=0.0014443204370549673]:37.84246417999026,6[&rate=0.002524457519205136]:71.17573603690514)[&rate=0.0035988267421288504]:300.9024121927615,((((7[&rate=0.001528121150323284]:34.1186009005469,19[&rate=9.939209426645832E-4]:34.1186009005469)[&rate=0.0032122752790419034]:123.93089851734388,(10[&rate=8.567842253994599E-4]:52.06464198701261,16[&rate=0.0019993356418026137]:52.06464198701261)[&rate=0.00203013133338357]:105.98485743087818)[&rate=0.0011246697652296516]:12.414173608574686,((8[&rate=0.0010596820399396548]:21.63627093521704,18[&rate=0.0014887399626390772]:21.63627093521704)[&rate=0.00285930889793016]:142.24464290289035,((9[&rate=0.002501181703874908]:20.41038074357723,15[&rate=0.002207723155152642]:20.41038074357723)[&rate=0.0020779812561365876]:89.80382495660365,(11[&rate=0.003117642875679394]:21.071569928026253,17[&rate=0.001651521981128971]:21.071569928026253)[&rate=0.0014732993331401157]:89.14263577215463)[&rate=0.003796300213020062]:53.66670813792652)[&rate=0.0021272496019287307]:6.582759188358068)[&rate=0.004094251329791045]:78.59815525682177,(12[&rate=0.0018021643660908054]:54.82041661193989,14[&rate=0.0014639832368540514]:54.82041661193989)[&rate=0.005457000556394471]:194.24141167134735)[&rate=0.0024683084116226225]:123.01631994637944)[&rate=0.0045336849576289966]:105.14299260220525)[&rate=0.001945317085980525]:0.46009746571877486,(((24[&rate=0.0022076305343285544]:30.588954444769268,25[&rate=0.0019065383006604652]:30.588954444769268)[&rate=0.0048990948800151065]:130.25517165180634,41[&rate=0.0077730710790019815]:160.8441260965756)[&rate=0.0029298193452644296]:125.09072152209998,38[&rate=0.0024462449372785805]:285.9348476186756)[&rate=0.001894743854269498]:191.74639067891513)[&rate=1.0]:0.0;
tree STATE_10581000 = ((((((1[&rate=0.0026373867534474904]:5.243664679638554,2[&rate=0.003604865554947579]:5.243664679638554)[&rate=7.771962234542713E-4]:12.325606475999352,(21[&rate=0.0011399999374457075]:2.247476045653816,22[&rate=9.393758095161496E-4]:2.247476045653816)[&rate=6.678413807883929E-4]:15.321795109984091)[&rate=0.0018541564242653755]:145.46964648458214,((32[&rate=0.0013209712586482072]:56.75098289679548,34[&rate=0.0011310464977881281]:56.75098289679548)[&rate=0.0018255606348810583]:41.81255189609777,(33[&rate=0.0012782751681061284]:92.30859099859028,35[&rate=9.750189153413464E-4]:92.30859099859028)[&rate=0.0018439887587963523]:6.254943794302974)[&rate=0.004569471475771076]:64.47538284732681)[&rate=0.0057438963036591595]:23.06139366801432,13[&rate=0.004191377055919617]:186.10031130823438)[&rate=0.004771971658239367]:266.573756696533,(((((4[&rate=0.003196288528377736]:54.11922723549405,((5[&rate=0.0012949025702455054]:10.393165176806495,37[&rate=0.006224721519886404]:10.393165176806495)[&rate=0.001027229452502595]:19.825462396777528,42[&rate=0.0011577623434931336]:30.218627573584023)[&rate=0.002027541386749959]:23.90059966191003)[&rate=0.006874919460099475]:4.646161546006823,31[&rate=0.001994321281254794]:58.765388781500874)[&rate=0.0029318105930000353]:9.653295190535502,36[&rate=0.0016481015269644238]:68.41868397203638)[&rate=0.002317426721922827]:73.30430569090132,23[&rate=0.002712603256953554]:141.7229896629377)[&rate=0.0023273897377449563]:115.37501744095132,((26[&rate=0.0014529366343818168]:3.8966762450903425,30[&rate=0.0018913450023088478]:3.8966762450903425)[&rate=0.003289876827407072]:91.69777886444405,27[&rate=0.0015922263959954619]:95.5944551095344)[&rate=0.0020831207012702545]:161.5035519943546)[&rate=0.003134092004704536]:195.57606090087836)[&rate=0.014244256909478541]:18.406545964818974,(((((3[&rate=8.265559312138661E-4]:32.88216423536328,28[&rate=8.558794188292314E-4]:32.88216423536328)[&rate=0.003469015031947429]:12.46001361270961,((20[&rate=0.0021876548172853265]:7.937131056554702,40[&rate=0.003520251475380357]:7.937131056554702)[&rate=0.0011779170827691111]:5.6196417329034185,(29[&rate=0.004308680285658765]:6.75766213220188,39[&rate=0.0022185765788429847]:6.75766213220188)[&rate=0.0014692691555160708]:6.79911065725624)[&rate=7.204206465905151E-4]:31.785405058614764)[&rate=9.528438970857375E-4]:34.17055771909751,6[&rate=0.0021752964940930626]:79.5127355671704)[&rate=0.0030396196669064987]:230.5399204930025,(((7[&rate=0.001316764713294744]:37.75993593450256,19[&rate=8.564504356114891E-4]:37.75993593450256)[&rate=0.003207013854148993]:136.80080635209714,((8[&rate=9.131160294170733E-4]:20.222921840171075,18[&rate=0.001282830389083139]:20.222921840171075)[&rate=0.002301284762957439]:138.86727479383683,(((9[&rate=5.70631707494407E-4]:25.797125582663273,15[&rate=0.0014018607105030511]:25.797125582663273)[&rate=0.001850534516207364]:86.24501580611955,(11[&rate=0.002686437607210966]:19.69704819284494,17[&rate=0.0014230978133686234]:19.69704819284494)[&rate=0.0031606900185329576]:92.34509319593789)[&rate=0.005914644162546243]:38.33802834106254,(10[&rate=7.382812772840484E-4]:50.54173097233135,16[&rate=0.0016505806260813298]:50.54173097233135)[&rate=0.0030976143168686666]:99.83843875751401)[&rate=0.0011672781890572001]:8.710026904162532)[&rate=0.001744671609211161]:15.470545652591795)[&rate=0.0028319992344226293]:80.79623279791909,(12[&rate=0.0018029287774738755]:46.356043455923725,14[&rate=0.001563939029393272]:46.356043455923725)[&rate=0.004290242183206152]:209.00093162859505)[&rate=0.0021810425074461235]:54.69568097565414)[&rate=0.004039819791406602]:121.42587937638575,(((24[&rate=0.002272643138336402]:39.291134068943904,25[&rate=0.0010043855568377684]:39.291134068943904)[&rate=0.0017356041523662027]:167.8266663581959,41[&rate=0.006824348423256588]:207.1178004271398)[&rate=0.0024625814928550377]:113.24321037089265,38[&rate=0.0021183161103946174]:320.36101079803245)[&rate=0.0016238714263266804]:111.11752463852622)[&rate=0.0018948494441331472]:39.60207853302768)[&rate=1.0]:0.0;
tree STATE_10582000 = (((((((1[&rate=0.0012093893403896533]:8.751869122334215,2[&rate=0.0017374447972628203]:8.751869122334215)[&rate=9.723416883110279E-4]:10.625306092916196,(21[&rate=0.0014666123018025794]:4.156354815718606,22[&rate=0.0011752427932856697]:4.156354815718606)[&rate=0.0030899423626066782]:15.220820399531805)[&rate=0.003631819232593498]:125.17079990543681,((32[&rate=0.0020171566003490374]:35.36976264182974,34[&rate=0.001727136675668263]:35.36976264182974)[&rate=0.0042224099443499]:37.550567620743806,(33[&rate=0.0033151654728557065]:69.07467043970838,35[&rate=0.001354102118385672]:69.07467043970838)[&rate=0.0018216452539827537]:3.8456598228651586)[&rate=0.005228653176567959]:71.62764485811368)[&rate=0.0071861257953115005]:68.77700902948851,13[&rate=0.001980463158228683]:213.32498415017574)[&rate=0.00617927739444564]:163.1761172508019,(((((4[&rate=0.001716972070774592]:45.15675701872455,((5[&rate=0.0016200384321925188]:11.093271948112982,37[&rate=0.007787680960429234]:11.093271948112982)[&rate=0.0023482122182614364]:18.584622353793534,42[&rate=0.0020677707099437848]:29.677894301906516)[&rate=0.002763424844227343]:15.478862716818032)[&rate=0.0018313157596881085]:20.65708890244771,31[&rate=0.0024545843283535172]:65.81384592117226)[&rate=0.0040118696649203475]:16.128886755253717,36[&rate=9.181658534330427E-4]:81.94273267642598)[&rate=0.0021172597205145905]:86.40453307476784,23[&rate=0.0031884937971346124]:168.34726575119382)[&rate=0.005072128326728824]:46.88826664404806,((26[&rate=0.0014766198038140956]:18.78521478171453,30[&rate=0.0016016806978190895]:18.78521478171453)[&rate=0.004258826363107432]:53.14989906040611,27[&rate=0.002845107711000442]:71.93511384212064)[&rate=0.0023421434685353465]:143.30041855312123)[&rate=0.003579419038262394]:161.26556900573576)[&rate=0.009470463446915524]:57.31769610267281,((((3[&rate=0.0023618779166615167]:27.678697608407408,28[&rate=0.001070781372812527]:27.678697608407408)[&rate=0.0011160129517751645]:36.67757385562139,(20[&rate=0.001417359836806155]:20.871886574316946,((29[&rate=0.002381047680920616]:9.318626477824862,39[&rate=0.0021573654385781743]:9.318626477824862)[&rate=0.001328959043259151]:8.2582219002407,40[&rate=0.0037351792402329485]:17.576848378065563)[&rate=0.0015665259226670027]:3.295038196251383)[&rate=8.841231129707525E-4]:43.48438488971185)[&rate=0.0016601450012949182]:22.204572398791612,6[&rate=0.002505333177853683]:86.5608438628204)[&rate=0.002065412634983519]:270.1731387887669,(((((7[&rate=0.001428707678282593]:45.71855368901221,19[&rate=0.0014456964946719768]:45.71855368901221)[&rate=0.00432787408488142]:96.28181779602782,(8[&rate=0.00157684470886252]:21.361593743508067,18[&rate=0.0016049350584771385]:21.361593743508067)[&rate=0.002691780487894436]:120.63877774153197)[&rate=0.003275331253544694]:3.22372910223973,(10[&rate=8.162562611876224E-4]:58.626981579021546,16[&rate=0.0018249098441047266]:58.626981579021546)[&rate=0.003406193276426066]:86.59711900825822)[&rate=0.0036366615991767783]:19.90036414793761,((9[&rate=9.321316642245655E-4]:20.875700804311652,15[&rate=0.00228995118906015]:20.875700804311652)[&rate=0.002012351421746797]:94.86671838184148,(11[&rate=0.003360972685801324]:20.81225767961668,17[&rate=0.0025615907035469085]:20.81225767961668)[&rate=0.0037015627657311255]:94.93016150653645)[&rate=0.004484783550233789]:49.382045549064244)[&rate=0.004643528252967559]:121.25849805572403,(12[&rate=0.0022556244594215177]:47.99135527981358,14[&rate=0.004382354351444075]:47.99135527981358)[&rate=0.0053674750362799565]:238.39160751112783)[&rate=0.0026433117115321455]:70.35101986064592)[&rate=0.009119672251021893]:77.08481485206312)[&rate=0.0026079424286654927]:15.72216246693307,(((24[&rate=0.0023621865488028136]:33.49072084474838,25[&rate=0.00281617089279134]:33.49072084474838)[&rate=0.002031352611934136]:159.5485875464511,41[&rate=0.006161680911034766]:193.03930839119948)[&rate=0.005000414484517026]:117.73988254185866,38[&rate=0.002694397426301258]:310.77919093305815)[&rate=0.0021696827514691057]:138.76176903752537)[&rate=1.0]:0.0;
tree STATE_10583000 = (((((((1[&rate=0.0021874676176263487]:8.530849793075792,2[&rate=0.004065854159696098]:8.530849793075792)[&rate=0.0031481112196567926]:2.271419591251803,(21[&rate=0.0016704269420108957]:0.0992670392952676,22[&rate=0.0031788223934400206]:0.0992670392952676)[&rate=0.002638041162841028]:10.703002345032328)[&rate=0.002264577050539425]:123.70317901298239,(((32[&rate=0.001998648938935254]:31.311164593319177,34[&rate=0.0017112899829501455]:31.311164593319177)[&rate=0.0032440829471539617]:39.757339095289225,33[&rate=0.0035110964285664722]:71.0685036886084)[&rate=0.007884589206541143]:1.8093892435589396,35[&rate=0.0012173423805213505]:72.87789293216734)[&rate=0.006238206980391088]:61.627555465142635)[&rate=0.004904347998571499]:88.72286951123482,13[&rate=0.0019622921636979988]:223.2283179085448)[&rate=0.006122581759698761]:188.32339588975168,(((((4[&rate=0.0027636401356912455]:44.43940587942645,((5[&rate=0.0016051743790815819]:9.965428677872376,37[&rate=0.007716228024015566]:9.965428677872376)[&rate=0.0012909821288233545]:4.77798324836542,42[&rate=0.002357465042014882]:14.743411926237796)[&rate=0.0020965778025545763]:29.695993953188655)[&rate=0.002077235437610043]:9.87507192207891,31[&rate=0.0027975828647240604]:54.31447780150536)[&rate=0.002671442669563538]:20.731037888131326,36[&rate=9.097415680995324E-4]:75.04551568963669)[&rate=0.006798044606513384]:26.660143671906596,23[&rate=0.0032685825001930067]:101.70565936154328)[&rate=0.005280548261953554]:91.6355198095212,((26[&rate=0.0056427306373021445]:1.9198260406320902,30[&rate=0.007329091092001878]:1.9198260406320902)[&rate=0.003652639787178062]:84.68493768319962,27[&rate=0.002048154018853877]:86.60476372383171)[&rate=0.002338724402715091]:106.73641544723277)[&rate=0.0032838870827770167]:218.210534627232)[&rate=0.006320026249779939]:65.11650523680271,(((24[&rate=0.0014275604824431454]:30.31265699648789,25[&rate=0.001701920739654969]:30.31265699648789)[&rate=0.0021284817330520893]:196.67788355860966,41[&rate=0.006105146726204396]:226.99054055509754)[&rate=0.0034192424693296974]:105.91563513921335,38[&rate=0.002603524906983152]:332.9061756943109)[&rate=0.002355972457105918]:143.7620433407883)[&rate=0.0030649901218687383]:10.212762693581737,((((3[&rate=0.0018067190895815378]:18.834676730656682,28[&rate=8.190944728270707E-4]:18.834676730656682)[&rate=0.0013470533259697258]:28.56665288918461,6[&rate=0.004042770644977689]:47.40132961984129)[&rate=0.0019275191706656309]:13.297023591361679,(20[&rate=0.001738486832974001]:20.879936632694868,((29[&rate=0.001199281401575178]:6.90368310582341,39[&rate=0.0013119588825909493]:6.90368310582341)[&rate=0.0013167656792344177]:6.4246306241722255,40[&rate=0.0037009085082054588]:13.328313729995635)[&rate=0.002171831136171099]:7.551622902699233)[&rate=0.0016076838797559959]:39.818416578508106)[&rate=0.0020137034474845407]:382.0879861848102,((((7[&rate=0.0016018143073499662]:40.821472230239664,19[&rate=0.0016208615415113363]:40.821472230239664)[&rate=0.00411555023244155]:151.57218943380286,((8[&rate=0.0010605360585319006]:24.7696868924832,18[&rate=0.0015129502849914646]:24.7696868924832)[&rate=0.0025755193944376887]:150.58759072479643,(10[&rate=0.00227368957454476]:50.61796440313174,16[&rate=0.002082648850443725]:50.61796440313174)[&rate=0.0031268925101642503]:124.7393132141479)[&rate=0.0015989370764071319]:17.03638404676289)[&rate=0.001505395792119247]:3.681006715877487,((9[&rate=7.43937472569759E-4]:24.7497866636989,15[&rate=0.0014949430749692546]:24.7497866636989)[&rate=0.0021302591979751747]:80.90412423935402,(11[&rate=0.0033301353455147727]:19.73708492652749,17[&rate=0.002538087791890106]:19.73708492652749)[&rate=0.0036676004691892834]:85.91682597652543)[&rate=0.002779622917765495]:90.4207574768671)[&rate=0.0026913656549383985]:98.77024628392013,(12[&rate=0.0015957355734742469]:48.7944201974382,14[&rate=0.002269923062976868]:48.7944201974382)[&rate=0.005318227789414953]:246.05049446640194)[&rate=0.003232582307635828]:147.941424732173)[&rate=0.01151306242046805]:44.094642332667775)[&rate=1.0]:0.0;
tree STATE_10584000 = (((((((1[&rate=0.0023518175384822063]:3.092730207834319,2[&rate=0.004371331965550545]:3.092730207834319)[&rate=0.003384636700330898]:7.312435316845302,(21[&rate=0.001795930302070069]:3.0251935601252704,22[&rate=0.0019226123808927728]:3.0251935601252704)[&rate=0.002836243802675702]:7.3799719645543504)[&rate=0.002388712142619509]:142.19752909010836,(((32[&rate=0.0023617251545168683]:27.846557655855975,34[&rate=0.002464445280685646]:27.846557655855975)[&rate=0.0010717657652367452]:63.10174803392714,33[&rate=0.004173148540822405]:90.94830568978311)[&rate=0.0011207633466602477]:13.447547847187494,35[&rate=5.582601731969512E-4]:104.3958535369706)[&rate=0.00705171469885431]:48.20684107781739)[&rate=0.005042548339550733]:48.367973992710745,13[&rate=0.003029756917023464]:200.97066860749874)[&rate=0.007175600324653962]:134.4399015614198,(((((4[&rate=0.0030323527547691607]:27.3538831889436,(5[&rate=0.0015150240001483648]:23.093013441701434,(37[&rate=0.004796272431269654]:18.096394842146196,42[&rate=0.0027112535708502866]:18.096394842146196)[&rate=0.005389249616442235]:4.996618599555237)[&rate=0.0044887100745006035]:4.260869747242165)[&rate=0.0022333033384838697]:16.083843969116813,31[&rate=0.0030322412325614963]:43.43772715806041)[&rate=0.0024676758765020852]:18.38519013384814,36[&rate=9.618922654588286E-4]:61.82291729190855)[&rate=0.003962904231418081]:35.69209787032152,23[&rate=0.00351415928996568]:97.51501516223007)[&rate=0.005677289079385833]:60.84676754028706,((26[&rate=0.003761419128417652]:1.849251025006784,30[&rate=0.002879338811457071]:1.849251025006784)[&rate=0.003318467884170751]:56.85932240106562,27[&rate=0.0018708963245224076]:58.708573426072405)[&rate=0.002761181141183968]:99.65320927644473)[&rate=0.0036640518262362315]:177.0487874664014)[&rate=0.004995023292745984]:105.64866914351933,(((24[&rate=0.0016898962035200185]:32.11277012929813,25[&rate=0.0020146742864521542]:32.11277012929813)[&rate=0.0022954500325626515]:208.61561541010073,41[&rate=0.0066951828378202845]:240.72838553939886)[&rate=0.003440277592227851]:85.67190211108982,38[&rate=0.0027679086623895563]:326.4002876504887)[&rate=0.0030257932605096613]:114.65895166194917)[&rate=0.0032306624701332284]:48.39543465281861,(((3[&rate=0.003611544011987465]:18.142292328929308,28[&rate=8.806350921463245E-4]:18.142292328929308)[&rate=0.0017392454921757825]:30.44588034472494,(6[&rate=0.004711954193636405]:46.99285480701984,(20[&rate=0.002447742812993007]:16.927848283845783,((29[&rate=0.001289386416818521]:10.445414564902832,39[&rate=9.870141949751194E-4]:10.445414564902832)[&rate=0.0012219995561351818]:5.229224523918303,40[&rate=0.0025775359081451877]:15.674639088821134)[&rate=0.00444410817585661]:1.253209195024649)[&rate=0.0021015068756785505]:30.065006523174056)[&rate=0.006264874533715484]:1.59531786663441)[&rate=0.0022437490562220515]:307.5853165714694,(((((7[&rate=0.0017221626281854283]:41.26882905647372,19[&rate=6.184001350365859E-4]:41.26882905647372)[&rate=0.005397115505578248]:119.3369014338596,(8[&rate=0.0011402167888418452]:23.880502737959933,18[&rate=7.921508967147725E-4]:23.880502737959933)[&rate=0.002783368841797419]:136.72522775237337)[&rate=0.0017441311815365808]:34.504421512042654,((9[&rate=4.79095846382073E-4]:23.859279008979765,15[&rate=9.82868902011983E-4]:23.859279008979765)[&rate=0.0026613243287384306]:47.74016266810267,(11[&rate=0.0024751032788306814]:19.011526960541637,17[&rate=0.002728780685045741]:19.011526960541637)[&rate=0.0045347914622779085]:52.5879147165408)[&rate=0.003043421530361854]:123.51071032529353)[&rate=0.0016684841594786042]:28.906407746502282,(10[&rate=0.0029667234652864254]:62.59484761285471,16[&rate=0.0027174524097809557]:62.59484761285471)[&rate=0.0026233413500656097]:161.42171213602353)[&rate=0.002043494522036021]:51.29533195059281,(12[&rate=0.002033924724877019]:42.20539546777273,14[&rate=0.007406567583354801]:42.20539546777273)[&rate=0.005550987910055671]:233.10649623169832)[&rate=0.003797381195853832]:80.86159754565256)[&rate=0.003644158724529113]:133.28118472013284)[&rate=1.0]:0.0;
tree STATE_10585000 = (((((((1[&rate=0.0015974143838650642]:7.017131170721004,2[&rate=0.003510519511878652]:7.017131170721004)[&rate=0.002749145020116282]:11.526827529577695,(21[&rate=0.002921052215688389]:1.8334874195433326,22[&rate=0.0013111124409084516]:1.8334874195433326)[&rate=8.780084475452099E-4]:16.710471280755367)[&rate=0.0022034562980073487]:136.11555050955747,((32[&rate=0.0016951553701700514]:26.9799897814453,34[&rate=0.0017688839211686827]:26.9799897814453)[&rate=0.0011644412898359664]:62.02633767294587,(33[&rate=0.004458023051355733]:33.80833541872308,35[&rate=0.0017527572548774652]:33.80833541872308)[&rate=9.230753912115806E-4]:55.197992035668086)[&rate=0.004931290579665402]:65.653181755465)[&rate=0.003815478822617247]:52.5733460055562,13[&rate=0.0029284938817865317]:207.23285521541237)[&rate=0.006070417889598226]:112.51982114105408,(((((4[&rate=0.002843285223474827]:32.180601141822905,((5[&rate=8.948994366285361E-4]:20.432910344504972,37[&rate=0.004278591268073239]:20.432910344504972)[&rate=0.001605442268170247]:2.2477250842992405,42[&rate=0.002911851198380647]:22.680635428804212)[&rate=0.0027015547146732014]:9.499965713018693)[&rate=0.0029052243946994035]:12.71105840183084,31[&rate=0.0024571347033654]:44.891659543653745)[&rate=0.005756680547215033]:13.944901857488077,36[&rate=0.0010029026471682465]:58.83656140114182)[&rate=0.005272793876215721]:27.15522932428692,23[&rate=0.007838116272857647]:85.99179072542874)[&rate=0.005336469685869363]:63.60953307547224,((26[&rate=0.006991797621491732]:3.1780764220737363,30[&rate=0.0034055517508956774]:3.1780764220737363)[&rate=0.002857277184650648]:90.10594686834968,27[&rate=0.0014487221454703304]:93.2840232904234)[&rate=0.005555889867530018]:56.31730051047758)[&rate=0.0032439598046014387]:170.15135255556547)[&rate=0.0045218563186838956]:105.04664253439819,(((24[&rate=0.0012773548155524377]:24.989338572998356,25[&rate=0.003047591441018832]:24.989338572998356)[&rate=0.004399684977891511]:121.41112372357665,41[&rate=0.006277737443738079]:146.400462296575)[&rate=0.003225775901978673]:109.37678480692821,38[&rate=0.0025953292496470456]:255.7772471035032)[&rate=0.004097917981745302]:169.02207178736143)[&rate=0.003471101535749958]:53.35253054430814,(((3[&rate=0.0025026862464259027]:17.711319320586856,28[&rate=0.0011556885644234108]:17.711319320586856)[&rate=0.0013282737884022938]:13.565919391866718,(6[&rate=0.006792504455935855]:21.51087594749453,(20[&rate=4.965048468898628E-4]:17.87851311046178,((29[&rate=0.008368275730971458]:2.650374388075101,39[&rate=0.004151682701958717]:2.650374388075101)[&rate=0.0013523957374116029]:8.657493308019578,40[&rate=0.00249444204117135]:11.307867696094679)[&rate=0.004215019806635296]:6.5706454143671)[&rate=0.006710845580497456]:3.632362837032751)[&rate=0.002537794143859688]:9.766362764959045)[&rate=0.002124682551663407]:329.60165286754625,(((((7[&rate=0.001796242924096279]:40.68691587477445,19[&rate=6.450011448628704E-4]:40.68691587477445)[&rate=0.00484302115312813]:99.60396147840467,(8[&rate=0.0027613952948253423]:20.096889173503193,18[&rate=7.427602002600467E-4]:20.096889173503193)[&rate=0.0024506044720570045]:120.19398817967593)[&rate=0.0022299750607691795]:27.006572317987406,((9[&rate=4.492241671104694E-4]:20.078105726600313,15[&rate=9.215869167293951E-4]:20.078105726600313)[&rate=0.0034652184842016587]:54.059703657998824,(11[&rate=0.0018412636801157674]:20.169601030448945,17[&rate=0.002029977823288989]:20.169601030448945)[&rate=0.0024988494389175933]:53.96820835415019)[&rate=0.002393653781837901]:93.1596402865674)[&rate=0.002771816019680546]:26.1342476673438,(10[&rate=0.0025851840258950868]:53.428059555217125,16[&rate=0.0025480189499966117]:53.428059555217125)[&rate=0.002566528285993985]:140.00363778329321)[&rate=0.004661931789544517]:97.48530323978213,(12[&rate=8.167380867680842E-4]:51.302254446935684,14[&rate=0.003566673874067959]:51.302254446935684)[&rate=0.006137151226935262]:239.61474613135678)[&rate=0.004391251497200665]:69.96189100170739)[&rate=0.004220115086672848]:117.27295785517293)[&rate=1.0]:0.0;
tree STATE_10586000 = (((((((1[&rate=0.0013506471817499957]:11.106279398097199,2[&rate=0.0012461580939498928]:11.106279398097199)[&rate=0.0025534038677203124]:11.946142758656537,(21[&rate=0.0027130711436510334]:6.188687518012797,22[&rate=0.0012177602681668473]:6.188687518012797)[&rate=8.154935985464321E-4]:16.863734638740937)[&rate=0.002046568584534594]:134.31980804277174,((32[&rate=0.0021889151452933538]:17.637881839697055,34[&rate=0.0011471988883161445]:17.637881839697055)[&rate=0.0010297982971675967]:54.575061648670854,(33[&rate=0.0029746581519259326]:64.95227366248605,35[&rate=0.001169543897645398]:64.95227366248605)[&rate=0.0025138358483191986]:7.2606698258818625)[&rate=0.004247886641616289]:85.15928671115758)[&rate=0.0031652030961429986]:63.242561951532366,13[&rate=0.0026576420256462677]:220.61479215105786)[&rate=0.005804907429368344]:138.61482804433862,(((((4[&rate=0.0026408412186336204]:35.856449182942995,((5[&rate=0.002364571780956495]:5.907030067945797,37[&rate=0.011305221304892752]:5.907030067945797)[&rate=0.0011968348820766686]:25.19097693054462,42[&rate=0.0027045252455605816]:31.098006998490415)[&rate=0.003994709992937731]:4.75844218445258)[&rate=0.0020599556772704962]:13.167718224688983,31[&rate=0.0023432380486966744]:49.02416740763198)[&rate=0.004378766962874908]:13.519718203081368,36[&rate=7.905288248024792E-4]:62.543885610713346)[&rate=0.011010819924651652]:10.448503242488528,23[&rate=0.005472114298862728]:72.99238885320187)[&rate=0.004620704271455231]:105.08106299389684,((26[&rate=0.004083420369330694]:5.541700914042825,30[&rate=0.002247394836030336]:5.541700914042825)[&rate=0.001399352164207357]:129.52395552969875,27[&rate=0.0013455720599217635]:135.06565644374157)[&rate=0.004422668195380878]:43.007795403357136)[&rate=0.003130872299916917]:181.15616834829777)[&rate=0.004346771049708657]:107.05407939659551,(((3[&rate=0.002073690894373348]:14.346333971339082,28[&rate=0.003278869457575181]:14.346333971339082)[&rate=0.0013420960979476791]:22.61756178218577,(6[&rate=0.0063088731291842315]:26.196505646609467,(20[&rate=6.231387081339131E-4]:16.27456907365139,((29[&rate=0.0029360184644058257]:6.319881241713699,39[&rate=0.0014566223041276953]:6.319881241713699)[&rate=0.0019014614441093937]:6.41482214274673,40[&rate=0.0027222668831351575]:12.73470338446043)[&rate=0.00276655961740375]:3.5398656891909592)[&rate=0.0029093938627151425]:9.921936572958078)[&rate=0.0012250691575886464]:10.767390106915386)[&rate=0.001946442953984957]:345.1731892666195,(((((7[&rate=0.0016683491031669851]:45.91179111784518,19[&rate=0.0011354809871594075]:45.91179111784518)[&rate=0.0045844501589187405]:98.11739123237135,(8[&rate=0.0025647819128355076]:22.0354013070942,18[&rate=0.0012915075904487558]:22.0354013070942)[&rate=0.00237770029681669]:121.99378104312233)[&rate=0.0017485643273428449]:32.11400694393723,((9[&rate=8.78776294386357E-4]:22.014806040490395,15[&rate=8.82384656966642E-4]:22.014806040490395)[&rate=0.0014801202209524399]:123.77583100469657,(11[&rate=0.001710164348154953]:22.115126827484506,17[&rate=0.0018854419049969145]:22.115126827484506)[&rate=0.0023209295159659473]:123.67551021770247)[&rate=0.003806163280608006]:30.352552248966788)[&rate=0.0035092317318860503]:24.34914574463218,(10[&rate=0.001528624516077505]:57.30197669326088,16[&rate=0.0025116665834217784]:57.30197669326088)[&rate=0.0026200807833843876]:143.19035834552506)[&rate=0.0031558347309740284]:41.547691636871264,(12[&rate=0.0011848745522939105]:49.26251823755576,14[&rate=0.0039055083222134714]:49.26251823755576)[&rate=0.005494126833155183]:192.77750843810145)[&rate=0.0039737346128818785]:140.09705834448715)[&rate=0.003937450485472172]:84.14661457184764)[&rate=4.22560006343058E-4]:4.184563412334228,(((24[&rate=0.0028122928096040896]:16.75935537739725,25[&rate=0.0021141681263383404]:16.75935537739725)[&rate=0.0034007062362622657]:140.12019961169793,41[&rate=0.0075705534893907795]:156.87955498909517)[&rate=0.0034111655826155438]:138.3306854170506,38[&rate=0.0024635159442190756]:295.2102404061458)[&rate=0.001990298332809689]:175.25802259818045)[&rate=1.0]:0.0;
tree STATE_10587000 = (((((((1[&rate=0.0017685755574107828]:7.343887539306527,2[&rate=0.0016317545954313603]:7.343887539306527)[&rate=0.0019200307381813263]:12.564815400671355,(21[&rate=0.0017240235256713223]:3.203792833618167,22[&rate=0.003031398858375465]:3.203792833618167)[&rate=0.0015124206368862584]:16.704910106359716)[&rate=0.0020938714145286178]:183.22398388250082,((32[&rate=0.0046513605080642]:17.01496143060368,34[&rate=0.0011964334539775895]:17.01496143060368)[&rate=0.0010739943581399736]:78.22695755408306,(33[&rate=0.003102322155250142]:85.03845493601904,35[&rate=0.001219737448571053]:85.03845493601904)[&rate=0.002621722647558869]:10.203464048667698)[&rate=0.003693435256293624]:107.89076783779196)[&rate=0.0034895130687718065]:63.543248662733646,13[&rate=0.0024656555188744137]:266.67593548521234)[&rate=0.0064081664360745826]:80.15331033303312,(((((4[&rate=0.0028403339899020497]:30.452941617678178,((5[&rate=0.0018597570162723503]:12.01512834021381,37[&rate=0.00889165844605572]:12.01512834021381)[&rate=0.003142303080885425]:6.451698180985975,42[&rate=0.002820595899562016]:18.466826521199785)[&rate=0.002792301411581556]:11.986115096478393)[&rate=0.0013444912274801085]:16.34220866953205,31[&rate=0.0024438032681995143]:46.79515028721023)[&rate=0.004566691386227171]:3.9473229666508374,36[&rate=0.0012340515853899241]:50.742473253861064)[&rate=0.008716243931834877]:19.292137505234052,23[&rate=0.00570696212995641]:70.03461075909512)[&rate=0.002691653290301216]:102.07170222921913,((26[&rate=0.0031414496061463243]:5.2473090294288305,30[&rate=0.0017289617487658109]:5.2473090294288305)[&rate=0.001458082585746817]:115.47639587514885,27[&rate=0.001392980946167649]:120.72370490457769)[&rate=0.004398630827620683]:51.38260808373656)[&rate=0.003195054311803336]:174.7229328299312)[&rate=0.009511182638561967]:50.46709890318198,(((24[&rate=0.0015235640063932976]:21.111478404775855,25[&rate=0.0022049023052088277]:21.111478404775855)[&rate=0.0034633572970386873]:172.39660773156896,41[&rate=0.008153649113855318]:193.50808613634482)[&rate=0.001473094062397027]:14.114790564102748,38[&rate=0.004106140372218548]:207.62287670044756)[&rate=0.0020311083606013107]:189.67346802097987)[&rate=0.0016718737364007207]:69.38235326921819,((((3[&rate=0.0041984576183521465]:13.925456562501218,28[&rate=0.005741781871457622]:13.925456562501218)[&rate=0.0010708196602837597]:32.46668614207362,(20[&rate=0.0021099798779167993]:11.124466520034503,((29[&rate=0.0014158094141453106]:7.0535015041176425,39[&rate=0.0030946165073051004]:7.0535015041176425)[&rate=0.0017261245444968308]:2.259198451439744,40[&rate=0.0028537199373172744]:9.312699955557386)[&rate=0.004833841455732143]:1.8117665644771161)[&rate=9.97399066927813E-4]:35.267676184540335)[&rate=0.002008386615555615]:0.07502490891877045,6[&rate=0.0053223787690001145]:46.46716761349361)[&rate=0.0025877721675342307]:261.6317448955156,(((7[&rate=0.001980856592104932]:38.51008564698011,19[&rate=0.002622285488034284]:38.51008564698011)[&rate=0.004420631801910692]:144.36297564006918,(((8[&rate=0.0026748551745696073]:21.187451353192102,18[&rate=0.001346935481728444]:21.187451353192102)[&rate=0.0021877920494268225]:142.8823915897831,((9[&rate=9.164909135401726E-4]:21.167909986065812,15[&rate=9.202541369441474E-4]:21.167909986065812)[&rate=0.0033826998462497073]:101.34820311985911,(11[&rate=0.001783559815803648]:21.263097165079444,17[&rate=0.0019663597948415233]:21.263097165079444)[&rate=0.00230012735115941]:101.25301594084547)[&rate=0.003305856089013159]:41.5537298370503)[&rate=0.003310395948011127]:3.520876394473703,(10[&rate=0.0018486553406816288]:47.3490728512669,16[&rate=0.003037505806446362]:47.3490728512669)[&rate=0.002418913079110927]:120.24164648618202)[&rate=0.0021274604017880254]:15.28234194960038)[&rate=0.003229947163997848]:68.4779569011308,(12[&rate=0.002269386939187972]:52.51450765314482,14[&rate=0.003643709694970026]:52.51450765314482)[&rate=0.0058620773110566035]:198.83651053503527)[&rate=0.00886051990598367]:56.74789432082912)[&rate=0.0027887968511045944]:158.5797854816364)[&rate=1.0]:0.0;
tree STATE_10588000 = ((((((1[&rate=0.0017916017682193706]:5.548403122467009,2[&rate=0.0017488008542135434]:5.548403122467009)[&rate=0.0015577245852496637]:10.549942443246069,(21[&rate=0.0017464696852231318]:1.3803444863759362,22[&rate=0.006238591279613632]:1.3803444863759362)[&rate=0.0015321118037523132]:14.718001079337142)[&rate=0.002121132859138651]:146.28989056533632,(((32[&rate=0.0030977070780008617]:27.563803256715456,34[&rate=0.0017927646372598739]:27.563803256715456)[&rate=0.001350467035942148]:65.24430813779874,33[&rate=0.0031427132618916495]:92.8081113945142)[&rate=0.0033157003999290183]:3.4284301856608295,35[&rate=0.0012356179867274461]:96.23654158017503)[&rate=0.004922189820943405]:66.15169455087438)[&rate=0.0030817328403777494]:94.62409364638953,13[&rate=0.002480011784847042]:257.01232977743894)[&rate=0.006940780362398514]:97.33405469680866,(((((4[&rate=0.0024242529220997807]:33.621221301520315,((5[&rate=0.0018839703765271597]:7.360408688617475,37[&rate=0.007945285187948271]:7.360408688617475)[&rate=0.006310990730445781]:5.692070731029816,42[&rate=0.00156339651671352]:13.052479419647291)[&rate=0.001619145845198546]:20.568741881873024)[&rate=0.0038443952255460515]:10.09825471160189,31[&rate=0.0024756206983299295]:43.719476013122204)[&rate=0.004626148047898429]:13.906729028194157,36[&rate=0.00125011848840393]:57.62620504131636)[&rate=0.0061672574832418005]:30.87735583716313,23[&rate=0.005298114976527493]:88.50356087847949)[&rate=0.00314459201190523]:93.38176809259123,((26[&rate=0.0026900540549332037]:6.578280710635392,30[&rate=0.0017514722021870664]:6.578280710635392)[&rate=0.0014932049350820545]:130.5865915448231,27[&rate=0.0014254873264465274]:137.1648722554585)[&rate=0.005496419000917563]:44.720456715612215)[&rate=0.0036206373258363205]:172.46105550317688)[&rate=0.004342360130402407]:128.2708093321329,((((3[&rate=0.0015849397507966927]:21.618983494066157,28[&rate=0.0015022580465980388]:21.618983494066157)[&rate=0.0012797698613966008]:33.66891527379426,(6[&rate=0.002829866400190531]:50.97283167586674,(20[&rate=0.00122128155253429]:27.455120352247455,((29[&rate=0.0014342427380133738]:16.344735821598867,39[&rate=0.001720066563309921]:16.344735821598867)[&rate=0.003209996126442942]:6.838607738299203,40[&rate=0.0022592530194665973]:23.18334355989807)[&rate=0.0019597953266321266]:4.271776792349385)[&rate=0.0023533697689989194]:23.517711323619288)[&rate=0.0020093731011896197]:4.315067091993676)[&rate=0.0024095565497131363]:347.25330612623065,(((((7[&rate=0.001793664666772919]:39.573614424783806,19[&rate=5.864521179990033E-4]:39.573614424783806)[&rate=0.003011069783280619]:125.62971364403163,(10[&rate=0.001872724161156156]:47.88482033594461,16[&rate=8.478063866852688E-4]:47.88482033594461)[&rate=0.0036792008678852768]:117.31850773287083)[&rate=0.001249057491706406]:35.97555046679548,(8[&rate=0.0027096808165242283]:22.474706048620014,18[&rate=0.001983286152036882]:22.474706048620014)[&rate=0.0020837687337746337]:178.7041724869909)[&rate=0.0022127112504202605]:27.666663096321287,((9[&rate=0.0027986504670481473]:18.62453676474459,15[&rate=0.0011326717009775462]:18.62453676474459)[&rate=0.0025994000616831455]:81.92476558168104,(11[&rate=0.0020331698150551974]:22.549374876961334,17[&rate=0.001991961084518873]:22.549374876961334)[&rate=0.0018302511553707566]:77.9999274694643)[&rate=0.0019650542673920186]:128.29623928550657)[&rate=0.003082039867938509]:51.99679395754279,(12[&rate=0.0026335524342069837]:46.55386709202916,14[&rate=0.00422841092941404]:46.55386709202916)[&rate=0.0058195771419115375]:234.28846849744585)[&rate=0.008428679509271566]:121.6988693046161)[&rate=0.006052048783997066]:76.29427825711889,(((24[&rate=0.0015434002558792675]:16.479068953728145,25[&rate=0.002258138012109535]:16.479068953728145)[&rate=0.0030396764845799624]:164.56191235318556,41[&rate=0.007558865142014425]:181.04098130691372)[&rate=0.005171638312235471]:118.09401396552036,38[&rate=0.00418822036800692]:299.1349952724341)[&rate=0.0031925312509545395]:179.7004878787759)[&rate=0.001579636741392462]:3.7817106551705137)[&rate=1.0]:0.0;
tree STATE_10589000 = ((((((1[&rate=0.001754937604234947]:6.430638843472408,2[&rate=0.0017130125877601009]:6.430638843472408)[&rate=0.001525846591562697]:15.047187890661263,(21[&rate=0.0010441506906423833]:0.7945151932712905,22[&rate=0.006110921873143611]:0.7945151932712905)[&rate=0.0016547084238561066]:20.68331154086238)[&rate=0.0018700070343098465]:190.55916672318887,(((32[&rate=0.00226894299370892]:38.056064596585365,34[&rate=0.0013131263416350503]:38.056064596585365)[&rate=0.001567349217479656]:64.14798653304751,33[&rate=0.002898399003949433]:102.20405112963289)[&rate=0.005208142521158463]:3.067923023355945,35[&rate=0.0012150553036250923]:105.27197415298883)[&rate=0.0036561312703489437]:106.76501930433369)[&rate=0.005329035752375822]:55.37472766762011,13[&rate=0.0024292596810057162]:267.41172112494263)[&rate=0.006512055313691373]:139.95680279298386,(((((4[&rate=0.0027811615979005944]:35.578991134277324,((5[&rate=0.0018454159386930007]:12.784324975487232,37[&rate=0.007782689211966414]:12.784324975487232)[&rate=0.004713673762608792]:4.217536849597673,42[&rate=0.0028430269475721547]:17.001861825084905)[&rate=0.0035533678838938483]:18.57712930919242)[&rate=0.0018337731806362502]:13.002369265275078,31[&rate=0.0024249584557094954]:48.5813603995524)[&rate=0.009111407440786192]:5.778302438647607,36[&rate=0.0013772780639001523]:54.35966283820001)[&rate=0.0022090734971998726]:83.24543408555324,23[&rate=0.005189691912114074]:137.60509692375325)[&rate=0.002778371990404694]:102.14121113092185,((26[&rate=0.0012139868302594326]:21.095182952161792,30[&rate=9.742596443079103E-4]:21.095182952161792)[&rate=0.0014129928755683265]:150.20209431276936,27[&rate=0.0013998478788683696]:171.29727726493115)[&rate=0.005134521499763838]:68.44903078974394)[&rate=0.0033978920883650813]:167.6222158632514)[&rate=0.004944909884438451]:76.80953982884955,((((3[&rate=0.0011961282477826077]:33.28884732133949,28[&rate=0.001471515145726808]:33.28884732133949)[&rate=0.0012535800611244274]:30.29014099926661,(6[&rate=0.0021292817080459728]:49.006203098569635,((20[&rate=0.0010998637701109333]:17.779474952298035,(29[&rate=0.0023170619720657855]:14.676021405037929,39[&rate=6.021407225462382E-4]:14.676021405037929)[&rate=0.003863087633335704]:3.1034535472601057)[&rate=0.005762134154972937]:2.7253819334494764,40[&rate=0.0013532427463479367]:20.50485688574751)[&rate=0.0017106129417566133]:28.501346212822124)[&rate=0.0025596154998983036]:14.572785222036465)[&rate=0.0021322538678317108]:337.14929544361485,(((((7[&rate=7.882954753659072E-4]:41.38933329331704,19[&rate=5.744506916402185E-4]:41.38933329331704)[&rate=0.003623328543696882]:133.8098996737518,(12[&rate=0.0025796582037647506]:49.39098221675963,14[&rate=0.0020069677267402835]:49.39098221675963)[&rate=0.010250029856813931]:125.80825075030921)[&rate=0.0011736138931667782]:82.84878707704542,(8[&rate=0.0026542286597748344]:23.450102408645726,18[&rate=0.001942699270407965]:23.450102408645726)[&rate=0.0018705416535112047]:234.59791763546852)[&rate=0.002400759649207274]:17.192740831071717,(10[&rate=0.0031600452798367963]:50.91668925044662,16[&rate=0.00183774540504134]:50.91668925044662)[&rate=0.001481231528331684]:224.32407162473936)[&rate=0.0030525440695080125]:22.424728119222436,((9[&rate=0.002075978888462358]:19.662230483030594,15[&rate=0.0011094921854020155]:19.662230483030594)[&rate=0.0018810627234165922]:117.6132423630598,(11[&rate=0.00199156209116199]:23.523563063941378,17[&rate=0.001951196675074597]:23.523563063941378)[&rate=0.0015900977317198058]:113.75190978214901)[&rate=0.0015755361631723652]:160.390016148318)[&rate=0.008643944617509381]:103.06279476981257)[&rate=0.008948407066739614]:71.29181989228704,(((24[&rate=0.0012384301544042038]:17.539643487843644,25[&rate=0.002211926435370519]:17.539643487843644)[&rate=0.003363164909532182]:189.19230475566567,41[&rate=0.006589083580742054]:206.73194824350932)[&rate=0.002626448641850036]:92.00218578326886,38[&rate=0.002456786846982829]:298.7341340267782)[&rate=0.003069386891969971]:173.28596962972983)[&rate=0.0010432477322624507]:12.157960090268034)[&rate=1.0]:0.0;
tree STATE_10590000 = ((((((1[&rate=0.0019300326276862597]:3.9561799995538682,2[&rate=0.0018839246352895657]:3.9561799995538682)[&rate=0.00204254662462862]:9.976402085469138,(21[&rate=0.002229333664133347]:1.1521397972405187,22[&rate=0.0023737869536603787]:1.1521397972405187)[&rate=0.0018226338244031724]:12.780442287782487)[&rate=0.002215535056667784]:171.49798932535197,((32[&rate=0.0023162730550066978]:30.362449920788848,34[&rate=0.0015117417428526564]:30.362449920788848)[&rate=0.0016022434011753407]:75.43549590917026,(33[&rate=0.003380511383160713]:86.2563545162138,35[&rate=0.0012995435727805235]:86.2563545162138)[&rate=0.0011669958136806202]:19.5415913137453)[&rate=0.0036250306171132364]:79.63262558041586)[&rate=0.0029656305124702007]:82.93258791322484,13[&rate=0.002445924582711826]:268.3631593235998)[&rate=0.005866256496830521]:145.72946218952802,(((((4[&rate=0.0021787637485306977]:43.68878443060272,((5[&rate=9.367033714564379E-4]:14.12026110558361,37[&rate=0.0037673710536572863]:14.12026110558361)[&rate=0.0019414053449861512]:4.37764716801132,42[&rate=0.0023716095590031634]:18.49790827359493)[&rate=0.0013814277078081727]:25.190876157007793)[&rate=0.004756741269548591]:5.959156643423569,31[&rate=0.002331566789034459]:49.64794107402629)[&rate=9.866147548392424E-4]:7.951685720459089,36[&rate=0.0016301642424356006]:57.59962679448538)[&rate=0.0023281729303264785]:53.9494629967889,23[&rate=0.002980329116381796]:111.54908979127428)[&rate=0.0025301191655511574]:110.11069004412299,((26[&rate=0.0016320667873629853]:3.6457708540151565,30[&rate=9.36738287291597E-4]:3.6457708540151565)[&rate=0.0013585747230618075]:172.30536841344323,27[&rate=0.0013459359750936989]:175.9511392674584)[&rate=0.004510540175145199]:45.708640567938886)[&rate=0.0030631267885700675]:192.43284167773055)[&rate=0.0074360049141684635]:36.911965578189665,(((((3[&rate=0.00199137145638579]:23.864960394668827,28[&rate=0.0011329428736391004]:23.864960394668827)[&rate=0.0033727628968012735]:22.860958329306726,((20[&rate=0.0019202535022381487]:21.220291112182473,(29[&rate=0.0035605205438289226]:7.312656684459276,39[&rate=9.252814289340955E-4]:7.312656684459276)[&rate=9.040064314876505E-4]:13.907634427723195)[&rate=0.006526990191135664]:0.9256066962693907,40[&rate=0.0013051208553420807]:22.145897808451863)[&rate=0.002322770709030513]:24.58002091552369)[&rate=0.0019996083552329]:21.016844406304074,6[&rate=0.002047277347472758]:67.74276313027963)[&rate=0.0025199891527183478]:298.93864215694873,(((((7[&rate=0.001369296409514578]:34.10768285125537,19[&rate=5.523270516572965E-4]:34.10768285125537)[&rate=0.003390514515441159]:144.90838684729468,(12[&rate=0.0024803086340700786]:46.601811679063395,14[&rate=0.0019296740062963867]:46.601811679063395)[&rate=0.009554387245724511]:132.41425801948665)[&rate=0.00118370557310115]:28.122543426896584,(8[&rate=0.0018427907713697658]:25.32056885298477,18[&rate=0.0016655080977496606]:25.32056885298477)[&rate=0.001557949933455598]:181.81804427246186)[&rate=0.0022140011738599123]:15.456027242448243,(10[&rate=0.00126104805573145]:49.650563615101696,16[&rate=0.0016654653021319066]:49.650563615101696)[&rate=0.0014150271967439028]:172.94407675279317)[&rate=0.0016834311962486024]:82.73592539827379,((9[&rate=8.476808628948821E-4]:18.99321802387954,15[&rate=0.0010667626598244234]:18.99321802387954)[&rate=0.0025764718267970933]:114.21863399781611,(11[&rate=0.002427901783442304]:22.610246979470432,17[&rate=0.0018766931924399325]:22.610246979470432)[&rate=0.001176996378582237]:110.60160504222522)[&rate=8.381607623372144E-4]:172.118713744473)[&rate=0.00898887199221688]:61.3508395210597)[&rate=0.007651541933015902]:58.73930324904234,(((24[&rate=0.0022524410246947736]:11.047230260318969,25[&rate=0.004023023687757281]:11.047230260318969)[&rate=0.0028496711982007907]:204.8975562878388,41[&rate=0.005262989709552141]:215.94478654815777)[&rate=0.00241406774318699]:94.8872323939907,38[&rate=0.0024016155255369037]:310.83201894214847)[&rate=0.0029937620260481056]:114.58868959412223)[&rate=0.0030959137787661926]:25.583878555046795)[&rate=1.0]:0.0;
tree STATE_10591000 = ((((((1[&rate=0.001101460877471829]:6.896319374221598,2[&rate=0.002238647896063911]:6.896319374221598)[&rate=0.0019867392698899263]:11.31345593251326,(21[&rate=0.00182667276797818]:3.2923711092354213,22[&rate=0.0025811174270509666]:3.2923711092354213)[&rate=0.00310038652907937]:14.917404197499437)[&rate=0.002684167175762869]:155.82148293968962,((32[&rate=0.002752402991042155]:33.51456319616603,34[&rate=0.0017963868662263793]:33.51456319616603)[&rate=0.0019039290381387356]:61.89496466614526,(33[&rate=0.004175940901098133]:60.65203730846408,35[&rate=0.0015442340050929031]:60.65203730846408)[&rate=0.0013867288923699876]:34.75749055384721)[&rate=0.004486843129074347]:78.62173038411318)[&rate=0.0030199284176488125]:62.21180664893279,13[&rate=0.0030011998717618055]:236.24306489535726)[&rate=0.007065867174435224]:146.88811401063256,(((((4[&rate=0.0025890021238481847]:34.365764571112464,((5[&rate=0.0025414793700784034]:14.065730691384418,37[&rate=0.004895988592922291]:14.065730691384418)[&rate=0.004748899668042811]:6.829366591643192,42[&rate=0.0029040408904938268]:20.89509728302761)[&rate=0.003168353997249424]:13.470667288084854)[&rate=0.003053725137511505]:13.08056510863831,31[&rate=0.002770576375391672]:47.446329679750775)[&rate=0.0032435446899436392]:12.608942587123444,36[&rate=0.001957205468258231]:60.05527226687422)[&rate=0.0023071073470699493]:67.4014570189751,23[&rate=0.0035414938465208484]:127.45672928584932)[&rate=0.0030065140823738205]:83.80643893556243,((26[&rate=0.0019393678553151813]:14.205045130747607,30[&rate=0.0011131162872342394]:14.205045130747607)[&rate=0.001582245096042206]:126.54088438324166,27[&rate=0.0016694215130053972]:140.74592951398927)[&rate=0.00535982760847065]:70.51723870742248)[&rate=0.0038484016939253286]:171.86801068457808)[&rate=0.007472494479763571]:96.05850029465267,(((((3[&rate=0.002366325827096421]:22.07761918280388,28[&rate=0.0013462641406054262]:22.07761918280388)[&rate=0.0040078187953295355]:26.05423116950565,((20[&rate=0.002629984877766202]:14.245266487329536,40[&rate=0.0013829286355803644]:14.245266487329536)[&rate=0.002001112302187754]:2.3643714848142903,(29[&rate=0.0042309292389383435]:6.32269386965245,39[&rate=0.001099502222837867]:6.32269386965245)[&rate=9.153892419238792E-4]:10.286944102491375)[&rate=0.002091486257856205]:31.5222123801657)[&rate=0.0016545953259830093]:33.34121115565823,6[&rate=0.0024327582111629375]:81.47306150796776)[&rate=0.0029944766943630035]:317.9009396634087,((((7[&rate=9.947175181338787E-4]:33.7826033588803,19[&rate=0.0011769479809255801]:33.7826033588803)[&rate=0.0037456966006816526]:105.65080677197648,(12[&rate=0.0029473247498974413]:44.393825976059006,14[&rate=0.002293011393734773]:44.393825976059006)[&rate=0.010476622114442304]:95.03958415479777)[&rate=0.0015449171093943283]:132.54774945618857,((8[&rate=0.0021897689565980928]:25.211170222931727,18[&rate=7.511506107957867E-4]:25.211170222931727)[&rate=0.0018856545947248645]:220.8137108705405,(10[&rate=0.0014984901857071522]:46.96223266737852,16[&rate=0.0019790549603139794]:46.96223266737852)[&rate=0.0017453803178808772]:199.0626484260937)[&rate=0.001248415430244392]:25.956278493573137)[&rate=0.0018168457399687264]:13.138876112940409,((9[&rate=0.00100729028357487]:18.677634464679493,15[&rate=0.001267622886349351]:18.677634464679493)[&rate=0.007363423900119074]:49.253175686893606,(11[&rate=0.0028850502393573314]:22.412528997677697,17[&rate=0.00223005484804225]:22.412528997677697)[&rate=0.0015294511284560301]:45.5182811538954)[&rate=9.647089031162324E-4]:217.18922554841265)[&rate=0.008950221927183444]:114.2539654713907)[&rate=0.008545744364090046]:64.06372163357696,(((24[&rate=0.00849201539628617]:5.8453175646947555,25[&rate=0.004780516877099713]:5.8453175646947555)[&rate=0.003276963213199975]:203.4913394999522,41[&rate=0.006061918974476134]:209.33665706464697)[&rate=0.003148490027480522]:86.01965934466804,38[&rate=0.002865509630151176]:295.356316409315)[&rate=0.00384347222858476]:168.0814063956384)[&rate=9.343113203502867E-4]:15.751956395689092)[&rate=1.0]:0.0;
tree STATE_10592000 = ((((((1[&rate=0.0017838313352067398]:6.138667354433886,2[&rate=0.0031790262873870345]:6.138667354433886)[&rate=0.001217512814657365]:11.5984128892491,(21[&rate=0.001698554017111801]:2.9458752237601113,22[&rate=8.919389242537595E-4]:2.9458752237601113)[&rate=0.0010465320762527584]:14.791205019922874)[&rate=0.002404764922395409]:164.07959428137076,((32[&rate=0.0017697172356708746]:55.794389697432145,34[&rate=0.0025634295819871246]:55.794389697432145)[&rate=0.001770391704917006]:43.430825299799956,(33[&rate=0.00459554364911102]:62.22091316324421,35[&rate=0.0016994001933743359]:62.22091316324421)[&rate=9.62640299170321E-4]:37.00430183398789)[&rate=0.0038628466128254823]:82.59145952782164)[&rate=0.006388392200557133]:57.79173201517139,13[&rate=0.0027347034453108726]:239.60840654022513)[&rate=0.005046470987607874]:175.16894001892746,(((((4[&rate=0.003163709763937182]:33.21049747285372,((5[&rate=0.0020346011020935615]:17.32628040709024,37[&rate=0.007033657913024206]:17.32628040709024)[&rate=0.006210220737160626]:10.739123618192547,42[&rate=0.003085098798362527]:28.06540402528279)[&rate=0.0012826000659055816]:5.145093447570929)[&rate=0.002147844009539419]:19.990515818837146,31[&rate=0.002576254332266255]:53.20101329169086)[&rate=0.0030160497048868414]:15.088150545296521,36[&rate=0.001819931445139337]:68.28916383698738)[&rate=0.0016969828915826357]:65.6820204114194,23[&rate=0.0034853686152978816]:133.9711842484068)[&rate=0.004531831953743936]:103.54240228093332,((26[&rate=0.004267207011437535]:3.482073022898578,30[&rate=0.001407343321974208]:3.482073022898578)[&rate=0.0014724140731604152]:121.74803830239306,27[&rate=0.0016010416748715127]:125.23011132529163)[&rate=0.0035711203457201766]:112.28347520404847)[&rate=0.003343306372730441]:177.2637600298125)[&rate=0.007867891386891004]:50.239729127826934,(((((3[&rate=0.0022003570151531613]:23.112995100753714,28[&rate=7.210549694812052E-4]:23.112995100753714)[&rate=0.0032031743486448097]:16.487608755965894,((20[&rate=0.0024455236084881694]:14.389062513427378,40[&rate=0.00284021891804099]:14.389062513427378)[&rate=0.0019447940798656613]:0.23318306668426025,(29[&rate=0.003934181305428178]:8.539586346822714,39[&rate=0.0021264776312779725]:8.539586346822714)[&rate=8.511858836170611E-4]:6.082659233288924)[&rate=8.873847301244552E-4]:24.97835827660797)[&rate=0.0017006479352027351]:53.95081593862775,6[&rate=0.001526300179153056]:93.55141979534736)[&rate=0.0027990889056598626]:259.0178457826314,((((7[&rate=8.29363944515635E-4]:39.50925591405263,19[&rate=8.195710043869571E-4]:39.50925591405263)[&rate=0.0031986355143863846]:204.73202046244614,(12[&rate=0.002533631559499908]:50.79186898902269,14[&rate=0.0019711591108721393]:50.79186898902269)[&rate=0.003759515584023609]:193.44940738747607)[&rate=0.005941716627555167]:8.710210031777166,((8[&rate=0.0020361834494818706]:20.804868920234167,18[&rate=6.984665835005249E-4]:20.804868920234167)[&rate=0.0017170799621950405]:207.5535420094566,(10[&rate=0.0013933894286674426]:49.746718738786505,16[&rate=0.0011277563250901344]:49.746718738786505)[&rate=0.001589264900289941]:178.61169219090425)[&rate=5.620763729307649E-4]:24.593075478585178)[&rate=0.002936826990950543]:32.46153092596123,((9[&rate=0.0020322978269789412]:19.201104047072086,15[&rate=0.0011787146463976112]:19.201104047072086)[&rate=0.0045329090173663366]:34.76528362153256,(11[&rate=0.001829820509237996]:16.85935670019558,17[&rate=6.009323040383012E-4]:16.85935670019558)[&rate=0.0013951426520544138]:37.10703096840906)[&rate=9.610945994323388E-4]:231.4466296656325)[&rate=0.00844467659610065]:67.15624824374157)[&rate=0.009023484828241524]:87.87692952714463,(((24[&rate=0.007896404390317946]:3.9415939020698407,25[&rate=0.004445222093312267]:3.9415939020698407)[&rate=0.0030471243275111337]:197.44225083683543,41[&rate=0.0056367495076303014]:201.38384473890528)[&rate=0.0024361539621494096]:122.69064877850087,38[&rate=0.002824657195568471]:324.07449351740615)[&rate=0.002277166857737262]:116.37170158771721)[&rate=0.005721807538737665]:24.57088058185616)[&rate=1.0]:0.0;
tree STATE_10593000 = (((((((1[&rate=0.0021883384567798632]:13.529202789031844,2[&rate=0.0021395891149970374]:13.529202789031844)[&rate=0.0015234281192964174]:9.039052362448361,(21[&rate=0.0024903075975533633]:1.1730871070878783,22[&rate=8.297336408220462E-4]:1.1730871070878783)[&rate=0.0011731421997810383]:21.395168044392328)[&rate=0.0018477730904987867]:176.1131951709365,((32[&rate=0.0033991361210403653]:22.64712643706156,34[&rate=0.002035114941863001]:22.64712643706156)[&rate=0.0017982104361106747]:66.17913605544656,(33[&rate=0.002958708711921327]:62.385311219511,35[&rate=0.0018211502158888765]:62.385311219511)[&rate=0.0013097346808833886]:26.44095127299712)[&rate=0.0031302529312281207]:109.85518782990859)[&rate=0.0042726300035621665]:83.58100962503448,13[&rate=0.0025855124269959667]:282.2624599474512)[&rate=0.004671894698691369]:147.2762964274812,(((((4[&rate=0.0023471067547901465]:42.10461139075045,((5[&rate=0.0018290166612021418]:15.045581842882575,37[&rate=0.008416997188514318]:15.045581842882575)[&rate=0.0014517588594665357]:10.18699712669923,42[&rate=0.0022699759957894197]:25.232578969581805)[&rate=0.001592407781161929]:16.872032421168644)[&rate=0.004127279425496839]:12.453791900651645,31[&rate=0.002475936011750074]:54.558403291402094)[&rate=0.003226716394531612]:12.872709829935765,36[&rate=0.0016930064409510634]:67.43111312133786)[&rate=0.003489422486991671]:72.72268910372429,23[&rate=0.0034369971349317223]:140.15380222506215)[&rate=0.0038919027050079396]:105.17247969118071,((26[&rate=0.003969604995175494]:14.386483791813692,30[&rate=0.0023840431230604466]:14.386483791813692)[&rate=0.0013235429552765526]:156.80979773004876,27[&rate=0.001442026878941809]:171.19628152186246)[&rate=0.0034376734907211287]:74.1300003943804)[&rate=0.0031747501640152134]:184.21247445868954)[&rate=0.012249607438789585]:42.250508437299345,(((24[&rate=0.005248605462769226]:13.126476251277735,25[&rate=0.0029546633890562366]:13.126476251277735)[&rate=0.0027638326489489917]:195.76309842867403,41[&rate=0.005039022141986585]:208.88957467995175)[&rate=0.0022619469475496632]:100.8329353504833,38[&rate=0.0025472832872401184]:309.72251003043505)[&rate=0.0022763943881496406]:162.0667547817967)[&rate=0.0025118712753971185]:24.111203098671012,((((3[&rate=0.0012639494756615409]:19.250838886931067,28[&rate=0.001134638694195611]:19.250838886931067)[&rate=0.0029797797158689176]:21.185945797474684,((20[&rate=0.00228217694366763]:14.93631468984044,(29[&rate=0.004383668586861891]:7.593302308821051,39[&rate=0.0011536980202114812]:7.593302308821051)[&rate=5.594553889773019E-4]:7.343012381019389)[&rate=0.0018091609507223051]:0.3276538125759192,40[&rate=0.0026300544855555217]:15.26396850241636)[&rate=0.0014035532070025992]:25.17281618198939)[&rate=0.0016967187123566034]:22.724387722190095,6[&rate=0.003790526044427459]:63.161172406595846)[&rate=0.0012583920597667244]:354.47353687644403,((((7[&rate=0.0010842707212559053]:40.34377590997995,19[&rate=9.873065222972036E-4]:40.34377590997995)[&rate=0.002975557427124096]:194.79928232313833,(12[&rate=0.0023569319391013063]:51.67180750909405,14[&rate=0.0018336872416955968]:51.67180750909405)[&rate=0.005795935781317676]:183.47125072402423)[&rate=0.005199609446217412]:7.885244552161055,((8[&rate=0.0010432132522500063]:21.29570540796277,18[&rate=9.762685152221055E-4]:21.29570540796277)[&rate=0.0014512421123811258]:217.91416501882676,(10[&rate=0.0022157182868386563]:50.62454562122788,16[&rate=0.0031173322177392585]:50.62454562122788)[&rate=0.0026703575271063147]:188.58532480556164)[&rate=0.002589245952927252]:3.818432358489787)[&rate=0.0021117113128162413]:48.53215193663527,((9[&rate=5.24020868405429E-4]:23.266356795311086,15[&rate=4.4131140610677094E-4]:23.266356795311086)[&rate=0.004954189579566953]:48.71348694325593,(11[&rate=0.003573393915242093]:17.38488700113998,17[&rate=5.590222994231996E-4]:17.38488700113998)[&rate=0.001451023993082187]:54.59495673742703)[&rate=6.152310463597239E-4]:219.58061098334758)[&rate=0.00810235542669955]:126.07425456112526)[&rate=0.005367740328273569]:78.26575862786291)[&rate=1.0]:0.0;
tree STATE_10594000 = (((((((1[&rate=0.002365867719726149]:1.6125446210462906,2[&rate=0.004556989333441188]:1.6125446210462906)[&rate=0.0027434761071019223]:9.278310204096204,(21[&rate=0.0010643034153567667]:0.3536196645902267,22[&rate=8.824861508727273E-4]:0.3536196645902267)[&rate=0.0016869767750551873]:10.537235160552267)[&rate=0.0020087222071311045]:164.36402396501038,(((32[&rate=0.0033530887679439733]:23.364946252990787,34[&rate=0.0012330868445922965]:23.364946252990787)[&rate=0.0015062514238436554]:64.86390750722501,33[&rate=0.0039014560405599536]:88.2288537602158)[&rate=0.001015911352551159]:6.146908257150926,35[&rate=0.0018771777754966633]:94.37576201736672)[&rate=0.005534163164409389]:80.87911677278615)[&rate=0.004194068133120606]:73.21252299930038,13[&rate=0.002749893215660374]:248.46740178945325)[&rate=0.0051643820730975796]:137.9019292659091,(((((4[&rate=0.0024963302725119047]:40.371544848644994,((5[&rate=0.0019453012313846575]:7.811265367312715,37[&rate=0.008952130039764992]:7.811265367312715)[&rate=8.276839202356127E-4]:26.255850170949834,42[&rate=0.001783250411239514]:34.06711553826255)[&rate=0.003018536536267434]:6.304429310382446)[&rate=0.004389682127603215]:11.487801265198314,31[&rate=0.0026333501906714947]:51.85934611384331)[&rate=0.0033038898162965715]:12.771121477979499,36[&rate=0.0016435222629954443]:64.6304675918228)[&rate=0.0016008210308311123]:70.42798039106886,23[&rate=0.0038323537998598343]:135.05844798289166)[&rate=0.0034241399307961416]:108.64337780395698,((26[&rate=0.004221983128437884]:5.321803575304328,30[&rate=0.005164035561613821]:5.321803575304328)[&rate=0.0029602851575548407]:135.34420462261062,27[&rate=0.0014239782468913964]:140.66600819791495)[&rate=0.0037983079084613998]:103.0358175889337)[&rate=0.004881047272413763]:142.6675052685137)[&rate=0.013200249314621455]:62.86759323062296,((((3[&rate=0.0018153079996831513]:22.274820405909836,28[&rate=0.0036821351965454227]:22.274820405909836)[&rate=0.0036130800961800096]:13.445325455584253,((20[&rate=0.0024272723771207746]:14.794731599741935,(29[&rate=0.004662371908920436]:3.9229669512560204,39[&rate=0.0012270474223763656]:3.9229669512560204)[&rate=0.0012305003095019371]:10.871764648485915)[&rate=0.0017949943979497192]:1.025286596460857,40[&rate=0.002056732947796544]:15.820018196202792)[&rate=0.0016031220772881334]:19.900127665291297)[&rate=0.0012950905265826584]:21.362055709404885,6[&rate=0.0024298382807588265]:57.082201570898974)[&rate=0.001057981879100207]:323.4242497786016,((((7[&rate=2.3085074606996696E-4]:41.62103382623094,19[&rate=8.921793505296067E-4]:41.62103382623094)[&rate=0.003295451318300766]:207.89939371278763,((8[&rate=0.001109538293032781]:20.54431159282657,18[&rate=0.002118893589349322]:20.54431159282657)[&rate=0.0015531712332096943]:225.45639294837036,(10[&rate=0.0021274988433848297]:56.90122890631579,16[&rate=0.001345810514193439]:56.90122890631579)[&rate=0.0033252999337231937]:189.09947563488114)[&rate=0.010408571787256715]:3.5197229978216455)[&rate=0.0028246259851804033]:9.044034205895258,(12[&rate=0.002988290836340137]:43.7670407909577,14[&rate=0.002324882908226902]:43.7670407909577)[&rate=0.005955530056452727]:214.79742095395613)[&rate=0.011209419709506433]:5.419197563074988,((9[&rate=0.0012133781498478162]:22.57732066914583,15[&rate=4.693689455837464E-4]:22.57732066914583)[&rate=0.00425417066259724]:78.2428254039816,(11[&rate=0.0038005818814756133]:24.755741449604137,17[&rate=5.94563620057982E-4]:24.755741449604137)[&rate=0.0012630121183824564]:76.0644046235233)[&rate=0.0015983350263965427]:163.1635132348614)[&rate=0.008872171480247631]:116.52279204151176)[&rate=0.015149778659167418]:68.73047293648472)[&rate=0.0016365253274060459]:33.082714680967854,(((24[&rate=0.0075036970486931495]:8.430383733253095,25[&rate=0.00130605801645121]:8.430383733253095)[&rate=0.002741036087734667]:249.57696858369786,41[&rate=0.00514127148730708]:258.00735231695097)[&rate=0.0013385494979175196]:117.2841505423404,38[&rate=0.0026605026333011996]:375.29150285929137)[&rate=0.0035916994943866287]:107.0281361076618)[&rate=1.0]:0.0;
tree STATE_10595000 = ((((((1[&rate=0.002207851852582123]:1.290010621351633,2[&rate=0.0042707063951914264]:1.290010621351633)[&rate=0.0020457636942658583]:14.187732893453962,(21[&rate=0.0019871862184098776]:0.1494543291751113,22[&rate=0.0017961761575729632]:0.1494543291751113)[&rate=9.846665136504606E-4]:15.328289185630485)[&rate=0.0018974604606550342]:136.39318122506478,((32[&rate=0.003129136589696709]:26.704142624829714,34[&rate=0.002617342664690348]:26.704142624829714)[&rate=0.001645268990448249]:47.29348511054927,(33[&rate=0.004112040760984136]:69.06580961878346,35[&rate=0.0018725438029210735]:69.06580961878346)[&rate=0.001719861471276024]:4.931818116595522)[&rate=0.004740656922467245]:77.8732970044914)[&rate=0.003965745970091017]:62.75110442868086,13[&rate=0.0025776170386515628]:214.62202916855125)[&rate=0.005130442930574198]:208.7101304285381,(((((4[&rate=0.0011608146683975802]:43.263177598319125,((5[&rate=0.0010072564196381788]:7.94967808730842,37[&rate=0.009260287224646876]:7.94967808730842)[&rate=7.703482491132487E-4]:9.374391601268247,42[&rate=0.001799073535309634]:17.324069688576667)[&rate=0.002252154401629709]:25.939107909742457)[&rate=0.0020761439656508274]:13.720187310587512,36[&rate=0.0013942683776306702]:56.98336490890664)[&rate=0.004751662037954596]:4.886670745924917,31[&rate=0.0015927523392854576]:61.870035654831554)[&rate=0.002247257995866004]:62.85892062467363,23[&rate=0.00364448629022743]:124.72895627950518)[&rate=0.003228205276083061]:88.85032553127266,((26[&rate=0.0011178045947193333]:3.985498112598261,30[&rate=0.0013672206881133891]:3.985498112598261)[&rate=0.0028277867551622805]:125.64615958390502,27[&rate=0.001316114532273532]:129.63165769650328)[&rate=0.003745732633408832]:83.94762411427456)[&rate=0.0031836445778062276]:209.7528777863115)[&rate=0.012976278602044198]:43.45521441189999,((((3[&rate=0.0016940639143474662]:16.82925523477411,28[&rate=0.0034362060682292333]:16.82925523477411)[&rate=0.0033717631452370427]:29.02608380286857,(6[&rate=0.002677912753408055]:44.69679283015563,((20[&rate=0.00226515530427366]:12.983337088579475,40[&rate=0.002046716429954651]:12.983337088579475)[&rate=0.001675107054314326]:5.614939894961079,(29[&rate=0.0030514321824259834]:6.472711678149809,39[&rate=0.0011450931521282868]:6.472711678149809)[&rate=0.0014955842311522895]:12.125565305390746)[&rate=0.0014960498504394835]:26.098515846615076)[&rate=0.003908798400376598]:1.1585462074870492)[&rate=0.0024747882130715295]:321.7631064967822,((((7[&rate=0.0015538112791986093]:37.088609968298364,19[&rate=9.264507050737316E-4]:37.088609968298364)[&rate=0.003049540342734462]:186.88154470235312,((9[&rate=0.001132336847782116]:23.08940975799734,15[&rate=4.3801988057537916E-4]:23.08940975799734)[&rate=0.005604421133261093]:58.37755066544888,(11[&rate=0.0035467417209941324]:25.31553399409831,17[&rate=0.0012522652551820413]:25.31553399409831)[&rate=0.0033303754256540823]:56.151426429347914)[&rate=0.0017332164142220556]:142.50319424720527)[&rate=6.430326352410415E-4]:25.71832738279528,(10[&rate=0.0020555274050710268]:55.685296712344964,16[&rate=4.3145674760314805E-4]:55.685296712344964)[&rate=0.0031032037665705923]:194.0031853411018)[&rate=0.0035102850800433475]:5.852650198964739,((8[&rate=0.00103543243578588]:21.01028884313109,18[&rate=0.0019773730786651045]:21.01028884313109)[&rate=0.0014017431317627903]:200.23098456429597,(12[&rate=0.0027887034444307153]:43.29427335667003,14[&rate=0.0021696044090577593]:43.29427335667003)[&rate=0.005351988500715103]:177.94700005075703)[&rate=0.003045285141341177]:34.29985884498444)[&rate=0.0053528574543561976]:112.07731328201339)[&rate=0.004676235332327567]:90.4030290011583,(((24[&rate=0.007002526511537099]:8.62159807564093,25[&rate=0.0019025774664159485]:8.62159807564093)[&rate=0.0025579627947246095]:227.12234942369614,41[&rate=0.00479788691617657]:235.74394749933705)[&rate=0.0012009887211538684]:134.17516666801632,38[&rate=0.0024394788677031933]:369.91911416735337)[&rate=0.00537969104159862]:88.10236036822982)[&rate=0.004029744134811108]:8.765899473406137)[&rate=1.0]:0.0;
tree STATE_10596000 = (((((((1[&rate=0.002486466382019074]:5.3623739666217425,2[&rate=0.004809637868907857]:5.3623739666217425)[&rate=0.004449526569565551]:8.046965147242434,(21[&rate=0.0032297430151398995]:0.09268327975153882,22[&rate=0.0020228402674600404]:0.09268327975153882)[&rate=0.0017712507262793193]:13.316655834112638)[&rate=0.0020507269820812684]:120.78444106184082,((32[&rate=0.0034219781903175235]:19.204612644095043,34[&rate=0.002862287809566673]:19.204612644095043)[&rate=0.0018471994191181667]:53.36736678342222,(33[&rate=0.004630949808394754]:57.436809195027195,35[&rate=0.0021088449432764716]:57.436809195027195)[&rate=0.001936895233734272]:15.135170232490069)[&rate=0.007004662790878592]:61.62180074818774)[&rate=0.004181170296687196]:67.73678672430597,13[&rate=0.00280859050944833]:201.93056690001097)[&rate=0.006250188012652815]:192.5602164008566,(((((4[&rate=0.00212440462634756]:37.336104991108776,((5[&rate=4.60575424421978E-4]:19.659064249508102,37[&rate=0.005706796495046554]:19.659064249508102)[&rate=0.0036724271610165888]:9.926854313540101,42[&rate=0.0020261032727789063]:29.585918563048203)[&rate=0.00337479911838075]:7.750186428060573)[&rate=0.0012343189724769975]:22.429579735261747,31[&rate=0.0019023286890047274]:59.76568472637052)[&rate=0.005870532442325736]:13.834654097012645,36[&rate=6.120677520681559E-4]:73.60033882338317)[&rate=0.006527460216929514]:33.66745476497559,23[&rate=0.004361992561195603]:107.26779358835876)[&rate=0.0033572558657720304]:105.90313356503486,((26[&rate=0.0034728646717288227]:3.339275220742906,30[&rate=0.004247766066302463]:3.339275220742906)[&rate=0.002960071347821385]:114.11240408084365,27[&rate=0.0014574704165651786]:117.45167930158655)[&rate=0.004153355822731082]:95.71924785180707)[&rate=0.003656967890427965]:181.31985614747396)[&rate=0.008206411326608343]:85.18837674614315,((((3[&rate=0.0012989734966910513]:29.753304984967084,28[&rate=0.0026348124022924136]:29.753304984967084)[&rate=0.009458453342571149]:4.929311671662422,((20[&rate=0.0034072619744060246]:9.948820933285953,(29[&rate=0.00617651348623664]:3.7700849758244015,39[&rate=0.00464416534285018]:3.7700849758244015)[&rate=0.002963541644754273]:6.1787359574615515)[&rate=0.0014246578808567046]:7.20829984288388,40[&rate=0.0020494342320166994]:17.157120776169833)[&rate=0.002792776921231651]:17.525495880459673)[&rate=0.0013800449336096863]:32.54555575414838,6[&rate=0.002820205579396682]:67.22817241077789)[&rate=0.0028566184966975455]:279.50603691172114,((7[&rate=0.0018099114542714566]:34.8668084092266,19[&rate=0.0010010797381711774]:34.8668084092266)[&rate=0.00332212326004312]:208.88447658733787,(((8[&rate=0.001949782696879111]:20.259947345804488,18[&rate=0.0022269028961613537]:20.259947345804488)[&rate=0.0016839196334248237]:188.35040593258068,((10[&rate=0.0013973660499413247]:53.566460374661034,16[&rate=0.0012487387067885488]:53.566460374661034)[&rate=0.003691859510297682]:128.2283743572893,(12[&rate=0.003140617136918997]:50.404711980118634,14[&rate=0.00244339239478108]:50.404711980118634)[&rate=0.006339365647512402]:131.3901227518317)[&rate=0.0033543368439036174]:26.815518546434816)[&rate=0.004923404643029591]:14.928945465612799,((9[&rate=0.001639930772054353]:17.22785186544726,15[&rate=6.343715497151749E-4]:17.22785186544726)[&rate=0.0036051926907179305]:50.93692381699461,(11[&rate=0.003994314222053701]:24.531944492967142,17[&rate=0.00141029184305964]:24.531944492967142)[&rate=0.003750644104905279]:43.63283118947473)[&rate=0.0020492914940136893]:155.3745230615561)[&rate=0.0013122754072733814]:20.211986252566504)[&rate=0.007038288505494531]:102.98292432593459)[&rate=0.0030195115304626893]:132.94495072451167)[&rate=0.011389965542744742]:2.5605082274228153,(((24[&rate=0.003120837497376572]:20.71092069099378,25[&rate=0.0020903786014525114]:20.71092069099378)[&rate=0.0030662158763105126]:183.98859215633757,41[&rate=0.007244878308232103]:204.69951284733136)[&rate=0.001352544590725477]:136.6684808373761,38[&rate=0.002747323008604957]:341.36799368470747)[&rate=0.0021765956420739968]:140.87167458972607)[&rate=1.0]:0.0;
tree STATE_10597000 = (((((((1[&rate=0.0011967089133154926]:4.133430250572974,2[&rate=0.0018796744317506316]:4.133430250572974)[&rate=0.004480662402500966]:9.002352032353983,(21[&rate=0.0032523433384263256]:2.669617887765946,22[&rate=0.00439348997064434]:2.669617887765946)[&rate=0.0016361648194614723]:10.46616439516101)[&rate=0.002110247445166788]:133.63522777421755,(((32[&rate=0.0034459236909402486]:10.47451349097241,34[&rate=0.002882316842691527]:10.47451349097241)[&rate=0.0023024445020509857]:47.53230442229196,33[&rate=0.004594864651476266]:58.00681791326437)[&rate=0.00306758906732637]:5.24940913559864,35[&rate=0.0014398594149217865]:63.25622704886301)[&rate=0.006617619370933961]:83.5147830082815)[&rate=0.0038941638893685237]:50.37164120185511,13[&rate=0.0029027493597484004]:197.14265125899962)[&rate=0.00470595059450816]:190.4091068572416,(((((4[&rate=0.001573971251879874]:63.986250489386556,((5[&rate=0.001196573156581292]:20.564899604442363,37[&rate=0.0034541336091250584]:20.564899604442363)[&rate=0.001816392647121244]:8.424439866651152,42[&rate=0.001671210661526425]:28.989339471093515)[&rate=0.002294025448846588]:34.99691101829304)[&rate=0.0053807658470227645]:9.30352325611468,31[&rate=0.0019156403497675226]:73.28977374550124)[&rate=0.0042046158173638555]:14.50320031500162,36[&rate=6.163507334091147E-4]:87.79297406050286)[&rate=0.0065731365170098475]:19.494324148526815,23[&rate=0.004392515869580786]:107.28729820902967)[&rate=0.00505288207771139]:56.189457083605106,((26[&rate=0.01601604983026637]:2.138490818329709,30[&rate=0.0033021961147673856]:2.138490818329709)[&rate=0.003025431970829423]:107.08399343812603,27[&rate=0.0016001070781687195]:109.22248425645574)[&rate=0.003308232799140467]:54.254271036179034)[&rate=0.0036491409867372322]:224.07500282360644)[&rate=0.0055230783487518285]:67.74723831835041,((((3[&rate=0.001314092318117522]:29.503518194934806,28[&rate=0.0012509557064801255]:29.503518194934806)[&rate=0.009077644178840584]:5.989361107121489,(20[&rate=0.0038052753450593677]:18.206812878824937,((29[&rate=0.003222493728019751]:8.449301875819929,39[&rate=0.001465794217010555]:8.449301875819929)[&rate=0.0032460827619089057]:9.424684798890281,40[&rate=0.002022946600474536]:17.87398667471021)[&rate=0.004256424575935124]:0.33282620411472763)[&rate=0.0028123195476854683]:17.286066423231357)[&rate=0.001189610173079486]:30.888197455002143,6[&rate=0.002676461202123206]:66.38107675705844)[&rate=0.0028724164875326332]:301.54308864194303,((((7[&rate=0.0022747335407011684]:36.1579699506438,19[&rate=0.002799408140625597]:36.1579699506438)[&rate=0.0032200351790996873]:154.4838145194969,(8[&rate=0.001963426419949703]:21.388352938933167,18[&rate=9.02350523286207E-4]:21.388352938933167)[&rate=0.0016404798431721651]:169.25343153120753)[&rate=0.003067371687121751]:28.360248326550504,(10[&rate=0.0017653179362093568]:55.235482854607035,16[&rate=0.0019295389426534555]:55.235482854607035)[&rate=0.0018171164774749185]:163.76654994208417)[&rate=0.002178133179524962]:19.226327103576978,(((9[&rate=0.001105769880606514]:18.809561861880276,15[&rate=0.0034001389855822816]:18.809561861880276)[&rate=0.003082461175005449]:81.43432580931892,(11[&rate=0.004022264678886586]:18.23390235807088,17[&rate=0.001420160446051255]:18.23390235807088)[&rate=0.0037768894652654796]:82.00998531312831)[&rate=0.001878241032310077]:133.56618835936794,(12[&rate=0.0013715044020860545]:51.90221489056434,14[&rate=0.0024604901817501324]:51.90221489056434)[&rate=0.006048037562084278]:181.9078611400028)[&rate=0.0027240767750013033]:4.4182838697010425)[&rate=0.007473500301361812]:129.6958054987333)[&rate=0.0036501183983877515]:87.37483103559015)[&rate=0.005093207163637428]:47.40121657671233,(((24[&rate=0.005417960965026569]:12.945886384549311,25[&rate=0.003555167062084773]:12.945886384549311)[&rate=0.002747514707041787]:202.6130128398937,41[&rate=0.006846542791156297]:215.55889922444302)[&rate=0.001505671123904442]:186.4648639088425,38[&rate=0.002760337970639985]:402.0237631332855)[&rate=8.874880311018538E-4]:100.67644987801845)[&rate=1.0]:0.0;
tree STATE_10598000 = (((((((1[&rate=0.0038102717101842556]:3.43345418277303,2[&rate=0.003820511003067451]:3.43345418277303)[&rate=0.002735508150392856]:12.571622012321335,(21[&rate=0.0018168485316163493]:1.2883341378671735,22[&rate=0.0024543244581608763]:1.2883341378671735)[&rate=8.472852521820033E-4]:14.71674205722719)[&rate=0.0037726874785764183]:120.1696204322149,(((32[&rate=0.0031549875752494255]:14.21790706519596,34[&rate=0.0026389655262919177]:14.21790706519596)[&rate=0.002474549824348109]:38.0603422407276,35[&rate=0.001370958361783349]:52.27824930592356)[&rate=0.002491655529305269]:2.517686929113651,33[&rate=0.004764134562570485]:54.79593623503721)[&rate=0.0035313763758157905]:81.37876039227206)[&rate=0.00713638807048159]:62.53260741042189,13[&rate=0.0026985383772673397]:198.70730403773115)[&rate=0.0061798625162502886]:200.5010635475545,(((((4[&rate=0.0014410823305625233]:66.09340893125707,((5[&rate=0.0010955476036269608]:19.4445708501983,37[&rate=0.0031625043377172045]:19.4445708501983)[&rate=0.0027762743948891964]:20.140081682082684,42[&rate=0.0017182413722013812]:39.584652532280984)[&rate=0.001830893782653762]:26.50875639897609)[&rate=0.003670363118884395]:6.421853613677044,31[&rate=0.001717312491077427]:72.51526254493412)[&rate=0.0027391061549464557]:7.829596080733751,36[&rate=5.643128172031672E-4]:80.34485862566787)[&rate=0.0056353989253954025]:24.576029137625625,23[&rate=0.0043414363212731415]:104.92088776329349)[&rate=0.0042607924072334755]:97.15901689769704,((26[&rate=0.01257893289282918]:3.0288127567028202,30[&rate=0.0011330455448876032]:3.0288127567028202)[&rate=0.002831064549283891]:125.2374231584215,27[&rate=0.001496653284431819]:128.26623591512433)[&rate=0.001640348449521122]:73.81366874586621)[&rate=0.002874646689897628]:197.12846292429512)[&rate=0.006499103118345962]:86.35473527833,((((3[&rate=0.001203144732221346]:33.26503875895682,28[&rate=0.001145338685679154]:33.26503875895682)[&rate=0.0051808763820399666]:8.851038839711492,(20[&rate=0.002652168144449724]:15.621380746472017,((29[&rate=0.0018397641233896117]:10.01791379008129,39[&rate=0.0029439869659214643]:10.01791379008129)[&rate=0.0030777622546706725]:2.4428928993368864,40[&rate=0.001852151110214731]:12.460806689418176)[&rate=0.002476357913501788]:3.160574057053841)[&rate=0.002574878037463944]:26.494696852196295)[&rate=0.004418588460223764]:13.911974729500926,6[&rate=0.002870936980367957]:56.02805232816924)[&rate=0.0026194780736700706]:303.5718026161459,((((7[&rate=0.002082679914469343]:38.71495986062463,19[&rate=0.002563056728431483]:38.71495986062463)[&rate=0.0029481706192842475]:163.12710173665016,(12[&rate=0.0011495675834015992]:43.785794063495956,14[&rate=0.0020153580249626032]:43.785794063495956)[&rate=0.006653807677932854]:158.05626753377885)[&rate=0.0026243607170303813]:67.18175517610925,((8[&rate=0.0016023591974700664]:23.729648347936422,18[&rate=8.261659121972602E-4]:23.729648347936422)[&rate=0.0016399300485182883]:192.21385273423613,((9[&rate=0.0010124107633523]:20.871024151526413,15[&rate=0.0010967259661924713]:20.871024151526413)[&rate=0.002822211859740096]:53.06425930477056,(11[&rate=0.0036826686323948097]:20.232274376529762,17[&rate=0.0013002576272749169]:20.232274376529762)[&rate=0.00428708898136208]:53.70300907976721)[&rate=0.0013635030833799833]:142.0082176258756)[&rate=0.002543673830867945]:53.080315691211496)[&rate=0.002253882892339823]:4.7252890633055245,(10[&rate=0.0016162737932208183]:57.384133680560446,16[&rate=0.0013470874606252817]:57.384133680560446)[&rate=0.0016175516293080823]:216.36497215612914)[&rate=0.0079454120844802]:85.85074910762552)[&rate=0.00324521501900323]:125.96324791930056)[&rate=0.004749177178488959]:6.023477827595229,((24[&rate=0.004408223685678469]:16.164456907708384,25[&rate=0.0028925958955389364]:16.164456907708384)[&rate=0.0030899327061864007]:295.28714698498555,(38[&rate=0.002738166826497951]:242.16091886400076,41[&rate=0.005908000558393805]:242.16091886400076)[&rate=0.0027139793530417916]:69.29068502869316)[&rate=0.001335692719736577]:180.13497679851696)[&rate=1.0]:0.0;
tree STATE_10599000 = (((((((1[&rate=0.009066360028208612]:3.042941176869689,2[&rate=0.007475213632426617]:3.042941176869689)[&rate=0.002467115889554703]:5.835967032968613,(21[&rate=0.003130905867457004]:2.5316866172668786,22[&rate=0.002860942421806207]:2.5316866172668786)[&rate=0.0018549355473539064]:6.347221592571424)[&rate=0.004159307957602616]:126.0749029195365,((32[&rate=0.006303204893141273]:7.674484345005466,34[&rate=0.005272268122709392]:7.674484345005466)[&rate=0.0021706998685716112]:57.109651893840436,(33[&rate=0.004567202484288897]:57.276355930162914,35[&rate=0.0016244038570781146]:57.276355930162914)[&rate=0.002191027891630873]:7.507780308682989)[&rate=0.0030705949590749976]:70.1696748905289)[&rate=0.007322520169158741]:58.28796675058089,13[&rate=0.0030156858579652927]:193.2417778799557)[&rate=0.004839990046545405]:199.69876451014147,(((((4[&rate=0.0016798323298140342]:53.959351393651076,((5[&rate=0.002324800823180525]:18.63167851603062,37[&rate=0.003863928064710461]:18.63167851603062)[&rate=0.0034949376720621655]:10.161360930225882,42[&rate=0.0027823836441495933]:28.793039446256504)[&rate=0.002134225438392472]:25.166311947394572)[&rate=0.003970768670755586]:10.514381231711596,31[&rate=0.0019077244444493933]:64.47373262536267)[&rate=0.0033001164229688215]:20.830176765290744,36[&rate=6.578048279308463E-4]:85.30390939065342)[&rate=0.005190255168208694]:17.35370091810198,23[&rate=0.004767234501973644]:102.6576103087554)[&rate=0.0054449602766346444]:85.15971814889737,((26[&rate=0.0039055879049238024]:4.121757957139267,30[&rate=0.0028615387385894607]:4.121757957139267)[&rate=0.00308352450621844]:109.56414226253531,27[&rate=0.0016372813188974787]:113.68590021967458)[&rate=0.004467412375056457]:74.13142823797818)[&rate=0.003227094496607627]:205.1232139324444)[&rate=0.007762426528678115]:58.25124357589516,((((3[&rate=0.0012327437368185887]:24.686488930627373,28[&rate=0.00231896054583871]:24.686488930627373)[&rate=0.002395767918493834]:16.528670306690753,(20[&rate=0.0012183984500031854]:22.124683220315823,((29[&rate=8.41094869327415E-4]:6.543671843230335,39[&rate=0.0014372380841742125]:6.543671843230335)[&rate=0.0017518126269838907]:12.75716583650793,40[&rate=0.0021590045542553412]:19.300837679738265)[&rate=0.0028866262497149317]:2.823845540577558)[&rate=0.0030014686052032883]:19.090476017002302)[&rate=0.003098958049608902]:15.566033385336631,6[&rate=0.001604948953314135]:56.78119262265476)[&rate=0.003854842055535758]:291.09274769590394,((((7[&rate=0.0013024732415194767]:36.68232980994964,19[&rate=0.0029876888122327373]:36.68232980994964)[&rate=0.003592826413214857]:165.56616866691354,(8[&rate=0.0011529789196408138]:22.75360665127294,18[&rate=0.0018479089863183593]:22.75360665127294)[&rate=0.0019271053533380818]:179.49489182559023)[&rate=0.003631944395161381]:4.638111883632007,(((9[&rate=0.0016949756711711304]:17.135830984740114,15[&rate=5.891581684090821E-4]:17.135830984740114)[&rate=0.0034533694556837134]:46.70129368742148,(11[&rate=0.004292791395334906]:19.445276270563152,17[&rate=0.0015156766224002072]:19.445276270563152)[&rate=0.005851375585241307]:44.39184840159844)[&rate=0.0011861193208870973]:141.18143723727962,(12[&rate=0.0014870772753441635]:49.02702010531232,14[&rate=0.0019790841375538553]:49.02702010531232)[&rate=0.008185537044482815]:155.9915418041289)[&rate=0.005311973976310515]:1.8680484510539657)[&rate=0.002627292882547887]:29.62295739459745,(10[&rate=0.0018840484781253504]:53.69022596458772,16[&rate=0.0015702649456641482]:53.69022596458772)[&rate=0.0018855380185396056]:182.81934179050492)[&rate=0.009261760977504299]:111.36437256346608)[&rate=0.0037461951193583014]:103.31784564743361)[&rate=0.007518706571348482]:12.975880870037258,(((24[&rate=0.0051385521197482315]:15.535689388367969,25[&rate=0.001647794080492294]:15.535689388367969)[&rate=0.0034827080047900535]:185.67111360625321,41[&rate=0.00794107867336661]:201.20680299462117)[&rate=0.004102025055202687]:88.75008740674758,38[&rate=0.003483401495733345]:289.95689040136875)[&rate=9.018965100411297E-4]:174.21077643466083)[&rate=1.0]:0.0;
tree STATE_10600000 = (((((((1[&rate=0.0021038976173039944]:3.803535565720064,2[&rate=0.0017346635365197243]:3.803535565720064)[&rate=0.0016023961553204877]:12.254876355438117,(21[&rate=0.0018190861438875665]:1.233076610874448,22[&rate=0.002606412847392369]:1.233076610874448)[&rate=0.0011449407200977907]:14.825335310283734)[&rate=0.004217267531099217]:140.459412713591,(((32[&rate=0.006156176375031497]:11.301055529578472,34[&rate=0.001822168234430945]:11.301055529578472)[&rate=0.0037300037920761143]:32.652977080832,33[&rate=0.004484159961329699]:43.95403261041047)[&rate=0.0017200405067134463]:6.313838794733051,35[&rate=0.0015220079374901458]:50.267871405143524)[&rate=0.0022049848697061865]:106.24995322960567)[&rate=0.005052336794582381]:60.537610676311346,13[&rate=0.002777412984823974]:217.05543531106053)[&rate=0.005208114951102339]:142.98894528610055,(((((4[&rate=0.003047495049066472]:37.12696713452901,((5[&rate=0.0010261632830732112]:18.60884295953349,37[&rate=0.003773798101900419]:18.60884295953349)[&rate=0.0034134147769536894]:6.140742019188899,42[&rate=0.0017556032403429531]:24.74958497872239)[&rate=0.002542110599685872]:12.377382155806622)[&rate=0.0030175167080955887]:16.319926201789613,31[&rate=0.0018632248753297335]:53.446893336318624)[&rate=0.005189195451827189]:23.68279647327435,36[&rate=6.842001122245685E-4]:77.12968980959297)[&rate=0.003916419699705371]:17.692688711441832,23[&rate=0.005167086235314855]:94.8223785210348)[&rate=0.004062115347024933]:79.40534145421725,((26[&rate=0.006604165543553659]:3.2933117643098115,30[&rate=0.003069411611302149]:3.2933117643098115)[&rate=0.0026784399689626097]:104.09685684851715,27[&rate=0.001461125279426065]:107.39016861282695)[&rate=0.004557452660558023]:66.8375513624251)[&rate=0.00464810294086844]:185.81666062190902)[&rate=0.0054781053689297796]:71.83943700419502,(((24[&rate=0.00411113804340161]:9.584831157952578,25[&rate=0.0025682800442260122]:9.584831157952578)[&rate=0.003183061776385299]:165.178919108446,41[&rate=0.007536183221201582]:174.76375026639857)[&rate=0.004566212338807299]:73.01386827899807,38[&rate=0.003480693115359747]:247.77761854539665)[&rate=9.721530471637912E-4]:184.10619905595945)[&rate=9.8433288672527E-4]:49.16788335539155,((((3[&rate=0.0012039887638259192]:25.4810490880537,28[&rate=0.001539426183036485]:25.4810490880537)[&rate=0.002339884250428829]:13.105603604765143,(20[&rate=0.002431575032999593]:17.962508120750087,((29[&rate=0.0034040728562441335]:6.437009346198317,39[&rate=9.455253425458141E-4]:6.437009346198317)[&rate=0.004656364824568474]:6.471336361404485,40[&rate=0.0012295428727245122]:12.908345707602802)[&rate=8.169347741564532E-4]:5.054162413147285)[&rate=0.0019747685752986954]:20.624144572068758)[&rate=0.006209328275301771]:13.498173534599943,6[&rate=0.0018085268648856513]:52.08482622741879)[&rate=0.004681345968449156]:257.73963273856356,((((7[&rate=7.472458439141973E-4]:44.40906174470731,19[&rate=0.0015958787981426837]:44.40906174470731)[&rate=0.003835984819752916]:113.45410728170819,(8[&rate=0.0011260845402601386]:23.287228879601763,18[&rate=0.0018048046727102542]:23.287228879601763)[&rate=0.0033220872293620437]:134.57594014681374)[&rate=0.0026468098837373923]:32.46700739024783,((9[&rate=0.0012835834448817669]:22.545494729317305,15[&rate=0.0023289446780167112]:22.545494729317305)[&rate=0.003995089597354563]:24.580909647525537,(11[&rate=8.948558487859655E-4]:19.532275914819692,17[&rate=0.0014803219586084744]:19.532275914819692)[&rate=0.005714886433534422]:27.59412846202315)[&rate=0.0012554718030523702]:143.20377203982048)[&rate=0.004679721027944221]:26.829361491622336,((10[&rate=0.001840101174650485]:56.90330060275522,16[&rate=0.0015336369549805377]:56.90330060275522)[&rate=0.0034767169956758195]:127.34269084578273,(12[&rate=0.0014523897197211537]:52.63416380378306,14[&rate=0.002897997059463155]:52.63416380378306)[&rate=0.005168443040477121]:131.6118276447549)[&rate=0.0033741018426879143]:32.91354645974772)[&rate=0.00870590252503928]:92.66492105769666)[&rate=0.0019474393665238692]:171.22724199076532)[&rate=1.0]:0.0;
tree STATE_10601000 = (((((((1[&rate=0.0016312895888405713]:9.360765899920768,2[&rate=0.0010624683629833868]:9.360765899920768)[&rate=0.007699941779132841]:2.154229346040637,(21[&rate=0.0025484790941879523]:0.4289610364155945,22[&rate=0.0026800473713138357]:0.4289610364155945)[&rate=0.0016589450910678228]:11.08603420954581)[&rate=0.003097839305088134]:111.26345566164606,((32[&rate=0.003316758874769569]:16.846767844985404,34[&rate=0.0016018406638793673]:16.846767844985404)[&rate=0.0025552777366891167]:46.83882499138112,(33[&rate=0.0031547564971330963]:60.391537399936055,35[&rate=0.0018241411050236055]:60.391537399936055)[&rate=0.0019227357419790302]:3.294055436430469)[&rate=0.003086692172397894]:59.09285807124094)[&rate=0.005426196181391459]:58.89772763162722,13[&rate=0.0036145897445022776]:181.67617853923468)[&rate=0.007374580432440207]:132.36248348187547,(((((4[&rate=0.002723786229860069]:51.80310757213839,((5[&rate=0.001055153719042592]:12.98661410437113,37[&rate=0.005217030394133756]:12.98661410437113)[&rate=0.0024905401035071016]:10.433418455335316,42[&rate=0.0018052012957441947]:23.420032559706446)[&rate=0.0019994757942762152]:28.38307501243194)[&rate=0.00229737572430902]:11.860239920760392,31[&rate=0.0014953110581829214]:63.66334749289878)[&rate=0.0033997155073637294]:17.50926114577888,36[&rate=3.8800423126546946E-4]:81.17260863867766)[&rate=0.007194958432824389]:35.86728238008352,23[&rate=0.0036303335763160373]:117.03989101876118)[&rate=0.003648093692439738]:39.06759901879562,((26[&rate=0.005608012193577997]:5.7111583073624566,30[&rate=0.0031561264473437245]:5.7111583073624566)[&rate=0.002754109352341729]:84.07162799237827,27[&rate=0.0015024039526985067]:89.78278629974072)[&rate=0.004686206575272741]:66.32470373781608)[&rate=0.004779417843207119]:157.93117198355336)[&rate=0.0038079446421168434]:123.41234382224638,(((24[&rate=0.009274854072170146]:9.521978027058626,25[&rate=0.0026408372672806174]:9.521978027058626)[&rate=0.003589600805870889]:143.738991281785,41[&rate=0.006094277568473788]:153.2609693088436)[&rate=0.0034500765701793073]:65.99063680314327,38[&rate=0.003475252726886135]:219.2516061119869)[&rate=0.0010233520448374787]:218.19939973136965)[&rate=0.004896341993623158]:33.29727286348577,((((3[&rate=0.0010571384390581277]:28.073570325167758,28[&rate=0.0013516626075649259]:28.073570325167758)[&rate=0.005403202875195811]:12.915238708318547,((20[&rate=0.0034394975015118344]:8.801940037713004,40[&rate=0.0016223462989614678]:8.801940037713004)[&rate=0.0028177297563135723]:2.460681176814399,(29[&rate=0.002300640186105285]:6.883650928438233,39[&rate=0.0017567549409564674]:6.883650928438233)[&rate=0.0028644637482354717]:4.37897028608917)[&rate=0.001493395342734928]:29.726187818958902)[&rate=0.006384749806173796]:15.250723863150512,6[&rate=0.0018596200809237466]:56.23953289663682)[&rate=0.0019937678143308315]:303.98825205708926,((((7[&rate=8.117732437715127E-4]:38.818023048853846,19[&rate=0.0017336887440287257]:38.818023048853846)[&rate=0.003903305900696214]:179.90065521647182,(12[&rate=0.0014934216021673767]:48.55318871858595,14[&rate=0.0029798692134047925]:48.55318871858595)[&rate=0.005498710637402583]:170.16548954673974)[&rate=0.0026417479222387488]:11.73093942607261,((8[&rate=0.0011578978806143737]:22.111505810325664,18[&rate=0.0010361400467831957]:22.111505810325664)[&rate=0.00354570304182765]:113.67287217270325,((9[&rate=0.001319846332370052]:21.44779676082665,15[&rate=0.002394740368356725]:21.44779676082665)[&rate=0.002248434573038152]:49.84759896388134,(11[&rate=9.201366804354483E-4]:18.751546905624785,17[&rate=0.001522142962822043]:18.751546905624785)[&rate=0.0040808334456405825]:52.5438488190832)[&rate=0.003629546775873443]:64.48898225832093)[&rate=0.0010368607775623666]:94.66523970836937)[&rate=0.0018525071433322447]:19.474050720035308,(10[&rate=9.468233252126507E-4]:52.956674618748536,16[&rate=0.0017774666237053952]:52.956674618748536)[&rate=0.0034125219313411183]:196.96699379268506)[&rate=0.00700446599111197]:110.30411654229249)[&rate=0.00261749458679571]:110.52049375311623)[&rate=1.0]:0.0;
tree STATE_10602000 = (((((((1[&rate=0.005880351162565469]:4.0901506592633154,2[&rate=0.0023286517136195772]:4.0901506592633154)[&rate=0.001885482168009178]:8.279311003596572,(21[&rate=0.0015586672442752982]:1.0354567277361495,22[&rate=0.0028058484249165743]:1.0354567277361495)[&rate=0.0030872582089123534]:11.334004935123737)[&rate=0.0035316993470104236]:129.58605076823514,(((32[&rate=0.005421516122046614]:11.575798468089907,34[&rate=0.002618340769517322]:11.575798468089907)[&rate=0.002940712572772697]:41.63415357439127,35[&rate=0.0013999096946470026]:53.20995204248118)[&rate=0.001795090418012908]:3.7249248455833737,33[&rate=0.0037079583116902542]:56.93487688806455)[&rate=0.0036305871092565107]:85.02063554303048)[&rate=0.004920495112191873]:44.80210729749473,13[&rate=0.003661680155200085]:186.75761972858976)[&rate=0.0076569750033160825]:146.20056272488227,(((((4[&rate=0.0028516403793860876]:42.993195809959374,((5[&rate=6.986241343491803E-4]:12.23235745532551,37[&rate=0.005461917080449407]:12.23235745532551)[&rate=0.0026074457120632078]:9.139350334054367,42[&rate=0.0018899371952965636]:21.371707789379876)[&rate=0.0020933309119654216]:21.6214880205795)[&rate=0.0018740272620101836]:27.754850598006215,31[&rate=0.0014321566646232757]:70.74804640796559)[&rate=0.00654004004399225]:1.1183588271156708,36[&rate=0.001167424909186609]:71.86640523508126)[&rate=0.007532688788157086]:26.541911696211656,23[&rate=0.0038007409323232693]:98.40831693129292)[&rate=0.003602291086260239]:67.30579969363782,((26[&rate=0.003606425599024767]:5.525518335193094,30[&rate=0.003304274587492438]:5.525518335193094)[&rate=0.003400646579966266]:70.49284569145881,27[&rate=0.003646846199647849]:76.01836402665191)[&rate=0.004953891553336692]:89.69575259827883)[&rate=0.004964801998468816]:167.2440658285413)[&rate=0.0039049009233623508]:143.69258995907302,(((24[&rate=0.005561856668222356]:17.834284373048057,25[&rate=9.680799940731283E-4]:17.834284373048057)[&rate=0.006888584681031314]:107.54367469813539,41[&rate=0.009201736645956384]:125.37795907118345)[&rate=0.004508931172125031]:53.475951372934276,38[&rate=0.003931517590828856]:178.85391044411773)[&rate=9.423174315860344E-4]:297.7968619684273)[&rate=0.005127669324849753]:11.172632899422297,((((3[&rate=0.0025289919880223883]:13.18023881988899,28[&rate=0.0032335820730696337]:13.18023881988899)[&rate=0.0016849301570981232]:37.08944040503619,(20[&rate=0.003600947039314748]:11.910842654636728,((29[&rate=0.003644563738539091]:6.344333942296763,39[&rate=0.001839216775296248]:6.344333942296763)[&rate=0.00192812085898334]:2.5127994244861442,40[&rate=0.0037501434630519558]:8.857133366782907)[&rate=0.00582095980199239]:3.0537092878538203)[&rate=0.0015436167716478318]:38.35883657028846)[&rate=0.0054861974350255815]:17.085829973605897,6[&rate=0.0019469103907395744]:67.35550919853108)[&rate=0.0030176327929772842]:290.25869340397924,((7[&rate=0.0018372326623907489]:48.40569547003936,19[&rate=0.0014990583687758362]:48.40569547003936)[&rate=0.0016412613957046032]:202.18990663479758,((((8[&rate=0.001212249447244013]:23.721262714612877,18[&rate=0.001084776317505486]:23.721262714612877)[&rate=0.003712137853224115]:113.05214904051677,((9[&rate=0.0013817997372922042]:23.00923446722505,15[&rate=0.0025071491505577184]:23.00923446722505)[&rate=0.006052739969045644]:38.23819383908932,(11[&rate=9.633277691558079E-4]:20.116692832651566,17[&rate=0.0015935921433142429]:20.116692832651566)[&rate=0.004901751783378956]:41.1307354736628)[&rate=0.003404295071194464]:75.52598344881528)[&rate=9.438060288304284E-4]:90.49672353747587,(10[&rate=0.001701297596692971]:53.734318289645934,16[&rate=0.0026260238527867014]:53.734318289645934)[&rate=0.0021584783151760573]:173.5358170029596)[&rate=0.007333254657534648]:17.20523272321435,(12[&rate=0.0015635226059561812]:49.449941090260495,14[&rate=0.00701877825561207]:49.449941090260495)[&rate=0.005529261259852863]:195.02542692555937)[&rate=0.0030743034353123205]:6.12023408901706)[&rate=0.00632872202171779]:107.01860049767339)[&rate=0.007484441991127876]:130.20920270945703)[&rate=1.0]:0.0;
tree STATE_10603000 = (((((((1[&rate=0.004995634622554844]:1.6474682562012186,2[&rate=0.003387378177633849]:1.6474682562012186)[&rate=0.0032081345284113794]:9.911694917907578,(21[&rate=0.0013241610637208245]:0.19864968257293708,22[&rate=0.0028475591489712203]:0.19864968257293708)[&rate=0.0026227709145909602]:11.36051349153586)[&rate=0.0028434625157975784]:107.26974545642065,(((32[&rate=0.0026584233568155485]:18.802519271916445,34[&rate=0.002329647001036155]:18.802519271916445)[&rate=0.0026858493383569437]:43.042515378904994,33[&rate=0.003804475872842881]:61.84503465082144)[&rate=0.0015250136589294338]:2.3845998615563886,35[&rate=0.001796366883018088]:64.22963451237783)[&rate=0.006154631640058292]:54.59927411815163)[&rate=0.004033548507363789]:69.22669764619955,13[&rate=0.0031107693493895193]:188.055606276729)[&rate=0.005915275097324024]:175.47169950036823,(((((4[&rate=0.004807131490210722]:34.192260503282476,((5[&rate=4.654497611239137E-4]:22.617102255110893,37[&rate=0.0036389352671654606]:22.617102255110893)[&rate=0.00394964594763738]:4.221324483758536,42[&rate=0.003702354720187228]:26.83842673886943)[&rate=0.003724047549829151]:7.3538337644130465)[&rate=0.0010036908412226976]:30.01057209697702,36[&rate=0.0020362533889575177]:64.2028326002595)[&rate=0.006470579774712299]:2.1580061827659307,31[&rate=0.002397792167198435]:66.36083878302543)[&rate=0.0062501622349798594]:36.38399378107458,23[&rate=0.003424008655243379]:102.74483256410001)[&rate=0.00345431133798617]:90.79618393223764,((26[&rate=0.005905089423690339]:5.198445078131932,30[&rate=0.0028071365255334345]:5.198445078131932)[&rate=0.0028890090613127323]:71.69382240403647,27[&rate=0.0019042008816984157]:76.89226748216839)[&rate=0.0038891180660374494]:116.64874901416925)[&rate=0.0040328841676894435]:169.9862892807596)[&rate=0.005413401398242691]:50.90982624414528,(((24[&rate=0.0047250585848780625]:16.486599759785452,25[&rate=0.0021007035619860217]:16.486599759785452)[&rate=0.006515824031438214]:118.9933716826195,41[&rate=0.008394032542795509]:135.47997144240495)[&rate=0.0068766625596966375]:37.98232627154084,38[&rate=0.005658848906495975]:173.4622977139458)[&rate=0.001867211140750745]:240.97483430729673)[&rate=0.005125277513277329]:48.08661630993913,((((3[&rate=0.0021484975282803687]:12.290212146462107,28[&rate=0.002747079912833623]:12.290212146462107)[&rate=8.86510655863137E-4]:34.301705342776486,((20[&rate=0.005036528253661597]:11.807623661286975,40[&rate=0.0031859230863217594]:11.807623661286975)[&rate=0.0025518593897342163]:1.7311999730349488,(29[&rate=0.004329123590063713]:6.235426720689982,39[&rate=0.0022823606584695655]:6.235426720689982)[&rate=0.0016380292695654828]:7.303396913631942)[&rate=0.0013113749800106758]:33.053093854916675)[&rate=0.002502584850907186]:18.480466918974344,6[&rate=0.0016167910435146416]:65.07238440821294)[&rate=0.002698718992786245]:312.14338524676384,((7[&rate=0.0015608154758276253]:46.263108120438446,19[&rate=0.001273520522896828]:46.263108120438446)[&rate=0.0017191347770751854]:245.71605933955544,((((8[&rate=0.0013137272693891286]:17.080776052467442,18[&rate=0.002122974847725576]:17.080776052467442)[&rate=0.0020177107160533215]:144.9807946713334,((9[&rate=0.0011739038057791075]:21.152668500782273,15[&rate=0.0021299410109388655]:21.152668500782273)[&rate=0.004813249603971656]:50.861474813478125,(11[&rate=8.183922055500704E-4]:23.582389806267848,17[&rate=0.0013538314065387254]:23.582389806267848)[&rate=0.003876092461110311]:48.431753507992546)[&rate=0.002125340162484587]:90.04742740954043)[&rate=0.0015797096878255527]:63.044589473088166,(10[&rate=7.820547063463725E-4]:50.30221300603786,16[&rate=0.0030860962311967336]:50.30221300603786)[&rate=0.00445831145740211]:174.80394719085115)[&rate=0.0014051344699489772]:38.823828371712864,(12[&rate=0.0010381683931873277]:48.067014756662324,14[&rate=0.004660421100443013]:48.067014756662324)[&rate=0.005014629575088065]:215.86297381193953)[&rate=0.004235137103351753]:28.049178891392046)[&rate=0.006849386896895486]:85.23660219498288)[&rate=0.005261328079639528]:85.30797867620487)[&rate=1.0]:0.0;
tree STATE_10604000 = (((((((1[&rate=0.001966014633873854]:7.557015830995832,2[&rate=0.0010001948876263583]:7.557015830995832)[&rate=0.0069824173980052966]:1.820126535269317,(21[&rate=0.0020485767645238]:1.052852203653212,22[&rate=0.0012420095710248542]:1.052852203653212)[&rate=0.0013906783415675583]:8.324290162611938)[&rate=0.002465214778206769]:106.60043604103778,((32[&rate=0.002057124877586113]:17.19545423062587,34[&rate=0.002149244518446968]:17.19545423062587)[&rate=0.0022512172564228385]:38.16662897596333,(33[&rate=0.005028492989393294]:49.609982449311104,35[&rate=0.001657260381111069]:49.609982449311104)[&rate=0.004433597982733359]:5.752100757278093)[&rate=0.005678031182228064]:60.61549520071373)[&rate=0.0073121891727861285]:44.84109221755517,13[&rate=0.002869878556481915]:160.8186706248581)[&rate=0.005086564990386391]:216.97034182396158,(((((4[&rate=0.004434878331335257]:30.2873479501047,((5[&rate=0.0015119768253644308]:12.072589814842004,37[&rate=0.00740656275874021]:12.072589814842004)[&rate=0.0013489567108640012]:8.843776010323268,42[&rate=0.002587426108412761]:20.916365825165272)[&rate=0.0013554327149499002]:9.370982124939427)[&rate=0.0025802413693387974]:23.287669063287414,36[&rate=0.0017952976529820805]:53.57501701339211)[&rate=0.0016343237034828013]:8.215310144568079,31[&rate=0.0017930984598418945]:61.79032715796019)[&rate=0.005332001989382159]:38.82607227178164,23[&rate=0.003158861333983468]:100.61639942974183)[&rate=0.0031868174469697986]:112.96685963769981,((26[&rate=0.0054478129386866985]:5.311023795909467,30[&rate=0.0034766943097776404]:5.311023795909467)[&rate=0.0026652908732184327]:101.50994015908788,27[&rate=0.0017567439638732692]:106.82096395499734)[&rate=0.0041443156906079215]:106.7622951124443)[&rate=0.003440579166380306]:164.20575338137803)[&rate=0.0061758214944768325]:63.234238255174205,(((24[&rate=0.004862890294610177]:15.098865477301041,25[&rate=0.002462470586649589]:15.098865477301041)[&rate=0.005935536764653631]:119.0586065619847,41[&rate=0.007744018051676648]:134.15747203928575)[&rate=0.006344149695370411]:30.931050914867626,38[&rate=0.005220640717225875]:165.08852295415338)[&rate=0.001712765355318077]:275.9347277498405)[&rate=0.004810212205926587]:23.7987436047556,(((3[&rate=9.555744571720092E-4]:7.057054470252566,28[&rate=0.006605544367489469]:7.057054470252566)[&rate=8.178613185137263E-4]:44.64458985920004,(6[&rate=0.003877123816749302]:47.67410668769618,((20[&rate=0.0023177623616688183]:9.70173111253527,(29[&rate=0.0052330798153972955]:3.753164248216443,39[&rate=9.182263782482239E-4]:3.753164248216443)[&rate=0.002011038701909158]:5.948566864318828)[&rate=0.0010143228663327467]:2.5932264808597996,40[&rate=0.0030715711338460006]:12.29495759339507)[&rate=0.0012376382045555382]:35.37914909430111)[&rate=0.0037364972832437658]:4.027537641756425)[&rate=0.0024395977718553717]:330.321054196992,(((7[&rate=7.000792969863219E-4]:41.06494090566058,19[&rate=0.0013522906585270264]:41.06494090566058)[&rate=0.001591217099769968]:248.54861138669668,(12[&rate=0.0025982245346060865]:48.56846020003459,14[&rate=0.004315337470082731]:48.56846020003459)[&rate=0.005922039747662808]:241.04509209232268)[&rate=0.002955529341337911]:17.477098882112443,(((8[&rate=0.0012119952640757287]:18.26604522608042,18[&rate=0.001958576579801275]:18.26604522608042)[&rate=0.001661077826999184]:180.1281382274449,(10[&rate=7.214941963774482E-4]:50.580139089878266,16[&rate=0.0014910522527892428]:50.580139089878266)[&rate=0.0039903035042250555]:147.81404436364707)[&rate=0.0016701436032632727]:85.88282226271292,((9[&rate=0.0010829994066203965]:21.610755536732466,15[&rate=0.001965003298171755]:21.610755536732466)[&rate=0.0038151842514892965]:62.84006301015468,(11[&rate=7.550178035720719E-4]:24.093095443553082,17[&rate=0.0012489938295742913]:24.093095443553082)[&rate=0.0032487203694903342]:60.35772310333407)[&rate=0.0015738106750177484]:199.8261871693511)[&rate=0.0024529091275055496]:22.813645458231463)[&rate=0.005867947009377181]:74.93204735197492)[&rate=0.005705402662211048]:82.79929578230485)[&rate=1.0]:0.0;
tree STATE_10605000 = (((((((1[&rate=0.004131406205919112]:3.2241617351442,2[&rate=0.0021018212652652545]:3.2241617351442)[&rate=0.00216725658546435]:9.194299511255224,(21[&rate=0.0019403000756610792]:2.1395175307505148,22[&rate=0.0015830912797554647]:2.1395175307505148)[&rate=0.002322819802741742]:10.278943715648909)[&rate=0.0022286740871022568]:121.32330984204134,((32[&rate=0.001989767309806306]:25.21056528116108,34[&rate=0.0020788706267602292]:25.21056528116108)[&rate=0.004260423887272794]:25.71277873320522,(33[&rate=0.004863842286799495]:40.61035448327907,35[&rate=0.001602995795787637]:40.61035448327907)[&rate=0.002392529038689298]:10.312989531087233)[&rate=0.005492112293994392]:82.81842707407446)[&rate=0.007225782182431521]:49.36039027890362,13[&rate=0.0032420263676654275]:183.1021613673444)[&rate=0.004901377005048632]:210.655957552192,(((((4[&rate=0.004358207085790477]:34.06594406638227,((5[&rate=0.0024550006141983863]:11.122576948406953,37[&rate=0.007164045614184243]:11.122576948406953)[&rate=0.0027482702880123407]:5.200996340598591,42[&rate=0.0029809070248641265]:16.323573289005544)[&rate=0.0011431878895857765]:17.742370777376728)[&rate=0.0035007525337109255]:20.492604269695413,31[&rate=0.0017228257363619867]:54.558548336077685)[&rate=0.002710418814957877]:10.303095772086884,36[&rate=0.001793022765983368]:64.86164410816457)[&rate=0.005996959646052642]:39.186957206749526,23[&rate=0.0033122727255016663]:104.0486013149141)[&rate=0.0016998285948395895]:83.7239133732445,((26[&rate=0.005269432212628739]:1.8253281536700652,30[&rate=0.0025330755909916203]:1.8253281536700652)[&rate=0.003555748068436483]:79.88489443038539,27[&rate=0.0029326920173844274]:81.71022258405546)[&rate=0.004357354265679329]:106.06229210410314)[&rate=0.0031773092581759625]:205.9856042313778)[&rate=0.0036737550569266495]:86.56039650132209,(((24[&rate=0.0021523062113044467]:31.405809677682537,25[&rate=0.0014385691730381279]:31.405809677682537)[&rate=0.005253967605226557]:155.005696921587,41[&rate=0.006575333203496095]:186.41150659926953)[&rate=0.009641801100208687]:49.08814017957022,38[&rate=0.004077824512345881]:235.49964677883975)[&rate=0.0016589794237379005]:244.81886864201874)[&rate=0.0028701796158148657]:16.135040780086,(((3[&rate=0.0015207213069182966]:17.90074184504808,28[&rate=0.003943426238184718]:17.90074184504808)[&rate=0.0010291718188824696]:37.403817372768266,(6[&rate=0.0037501730258136896]:47.74673574513382,(20[&rate=0.002296093431222463]:12.761132978212867,((29[&rate=0.006772598305264561]:5.308803162628557,39[&rate=8.881603884866158E-4]:5.308803162628557)[&rate=8.473611073658897E-4]:3.7590166352988508,40[&rate=0.004049578002708873]:9.067819797927408)[&rate=0.0033818955468576735]:3.6933131802854593)[&rate=0.0023053264726376086]:34.98560276692095)[&rate=0.0036141511043216714]:7.557823472682529)[&rate=0.002359716684393172]:378.54629814294884,(((7[&rate=6.771562167082894E-4]:41.949089194724095,19[&rate=0.0013080118640001889]:41.949089194724095)[&rate=0.0016191255385459892]:216.1499756215619,(12[&rate=0.0011984453229263513]:57.91126035013957,14[&rate=0.0026841986067556297]:57.91126035013957)[&rate=0.006178478299090793]:200.18780446614642)[&rate=0.0037939896188647374]:36.317598892129865,(((8[&rate=9.257695479020455E-4]:21.614329810467517,18[&rate=0.0014960376565746113]:21.614329810467517)[&rate=0.0015603039005826116]:172.3195542468078,(10[&rate=7.867845325208022E-4]:46.76441201419474,16[&rate=0.0011146331919170372]:46.76441201419474)[&rate=0.0034284967242272863]:147.1694720430806)[&rate=0.001899891448199282]:52.339288299506535,((9[&rate=5.750486930196838E-4]:20.437724049939927,15[&rate=0.001900662117638672]:20.437724049939927)[&rate=0.0030233850500622273]:101.16157574441158,(11[&rate=0.0027276479911606437]:23.002567151068913,17[&rate=0.0012080973397955589]:23.002567151068913)[&rate=0.002776650039932529]:98.59673264328259)[&rate=0.0015853456668651832]:124.67387256243035)[&rate=0.002699057407459383]:48.143491351634)[&rate=0.005137567163704014]:139.43419365234934)[&rate=0.003314158736243894]:62.6026988401793)[&rate=1.0]:0.0;
tree STATE_10606000 = (((((((1[&rate=0.00244139190704189]:8.732511420935927,2[&rate=0.0027021990746867327]:8.732511420935927)[&rate=0.002786325762629207]:8.713911285492612,(21[&rate=9.215177036351816E-4]:1.3110013069598463,22[&rate=9.750196463712322E-4]:1.3110013069598463)[&rate=0.0015676956751541828]:16.135421399468694)[&rate=0.0027304177317890514]:104.10135550284015,((32[&rate=0.0031762276458162427]:35.07742708627069,34[&rate=0.00126956260422707]:35.07742708627069)[&rate=0.0033792232398280144]:34.77492603979776,(33[&rate=0.005430698577421863]:38.62920392259709,35[&rate=0.0017898168720280332]:38.62920392259709)[&rate=0.0035114727630378493]:31.22314920347136)[&rate=0.007224168441777083]:51.695425083200234)[&rate=0.002944985980779849]:76.55603992044139,13[&rate=0.005467152035904917]:198.10381812971008)[&rate=0.0067498153927741614]:140.1094703880687,(((((4[&rate=0.005603113523085388]:27.55003900721537,((5[&rate=0.0019240935595868885]:9.405585620382409,37[&rate=0.009188881938448972]:9.405585620382409)[&rate=0.002720279354325081]:12.883639134372443,42[&rate=0.0030581819102626583]:22.28922475475485)[&rate=0.006403473709092662]:5.26081425246052)[&rate=0.0013462192205693985]:32.41835531065776,31[&rate=0.0021280624624028205]:59.968394317873134)[&rate=0.004502970592528998]:9.901257410141554,36[&rate=0.002082460997788786]:69.86965172801469)[&rate=0.007709969955248322]:35.68798581466626,23[&rate=0.004258411712677739]:105.55763754268095)[&rate=0.0043470756225679145]:59.963709584533106,((26[&rate=0.010195464879186768]:4.770361824666453,30[&rate=0.0032566396730338847]:4.770361824666453)[&rate=0.004208532911041912]:83.16703580967426,27[&rate=0.001466992661288809]:87.93739763434071)[&rate=0.0051867461927256895]:77.58394949287334)[&rate=0.004499766154145335]:172.69194139056472)[&rate=0.009206423524858641]:68.17021574540547,(((24[&rate=0.003683010717135185]:19.28300506448343,25[&rate=0.002594702210837151]:19.28300506448343)[&rate=0.006724375024861337]:143.779565019506,41[&rate=0.00885200346412533]:163.06257008398944)[&rate=0.008723833106357486]:80.60688665290417,38[&rate=0.004332629038339765]:243.6694567368936)[&rate=0.00219215134675909]:162.71404752629064)[&rate=0.006410655166634104]:62.49750574622078,((3[&rate=0.0012591271079694453]:45.49936014701994,((6[&rate=0.0048213966847414115]:33.31229770892034,(20[&rate=0.0026862080213674445]:6.238317081921746,((29[&rate=0.005305261122353364]:3.803380868074147,39[&rate=0.002914580767865066]:3.803380868074147)[&rate=0.002602110416649007]:1.8368610334316542,40[&rate=0.005344513120379271]:5.640241901505801)[&rate=0.004347922046669692]:0.598075180415945)[&rate=0.0014592145278260744]:27.073980626998594)[&rate=0.002902745162426404]:7.55052044308291,28[&rate=0.0012297316738980127]:40.86281815200325)[&rate=0.002959412127599616]:4.636541995016692)[&rate=0.003133896374441472]:374.82397270389663,(((7[&rate=0.0023070983494610465]:41.71594532143875,19[&rate=0.001681640825978852]:41.71594532143875)[&rate=0.001964934213301491]:230.6996601581193,(((8[&rate=0.001190212344434698]:21.997964069261137,18[&rate=0.00192337552107802]:21.997964069261137)[&rate=0.002092507875920481]:173.35760465568214,(10[&rate=0.0020126524647541967]:47.247718744418016,16[&rate=0.0014330242202746108]:47.247718744418016)[&rate=0.00419172759413304]:148.10784998052526)[&rate=0.001995283160259574]:60.95841697146932,((9[&rate=5.701396878366008E-4]:26.972310568628508,15[&rate=9.776668583955839E-4]:26.972310568628508)[&rate=0.005518107454386643]:53.037758834837,(11[&rate=0.003506790991029023]:17.57736878597672,17[&rate=0.0015531860713737108]:17.57736878597672)[&rate=0.0038136265266595247]:62.43270061748879)[&rate=0.0017862873498211112]:176.3039162929471)[&rate=0.00967023184726316]:16.101619783145452)[&rate=0.01182856337965727]:6.6368061758045656,(12[&rate=0.0033550750835475924]:60.46232155464093,14[&rate=0.00121273948833592]:60.46232155464093)[&rate=0.007254852052837155]:218.59009010072168)[&rate=0.0050728404729730725]:141.27092119555397)[&rate=0.004634527816358626]:48.557677158488445)[&rate=1.0]:0.0;
tree STATE_10607000 = (((((((1[&rate=0.0017729000529301399]:12.920488728370728,2[&rate=0.0019622940789238603]:12.920488728370728)[&rate=0.0031742124505802207]:3.667242051670403,(21[&rate=0.0037509207688071777]:3.0556834271353384,22[&rate=7.080437917618007E-4]:3.0556834271353384)[&rate=0.001138435716941106]:13.532047352905792)[&rate=0.002150515490179621]:125.23342025948752,((32[&rate=0.0026695613184856493]:25.6899031475292,34[&rate=0.0017813306020921069]:25.6899031475292)[&rate=0.0022883676420544373]:35.91170195266556,(33[&rate=0.0039436871112579555]:59.44947992117291,35[&rate=0.0012997366046064325]:59.44947992117291)[&rate=0.003477178003216899]:2.1521251790218514)[&rate=0.005172827183458533]:80.21954593933388)[&rate=0.002617048106101197]:19.67679184415144,13[&rate=0.005275660924041093]:161.49794288368008)[&rate=0.004515495339811194]:244.73014068903097,(((((4[&rate=0.004068892108241045]:31.836600553068845,((5[&rate=0.0013972462037010155]:15.277435685509952,37[&rate=0.006672820218337147]:15.277435685509952)[&rate=0.001975423691028311]:6.4062539156834095,42[&rate=8.459129105078348E-4]:21.68368960119336)[&rate=0.003983154101162187]:10.152910951875484)[&rate=7.060538319345939E-4]:23.163730971328473,31[&rate=0.0015453651837398475]:55.00033152439732)[&rate=0.003269985773461951]:13.088325997325263,36[&rate=0.0015122501239236334]:68.08865752172258)[&rate=0.005550033333478804]:33.25679003089144,23[&rate=0.003077720384057686]:101.34544755261402)[&rate=0.003907002090046108]:87.53923499387784,((26[&rate=0.0024577380239757286]:7.433644450292365,30[&rate=0.0023975324804988555]:7.433644450292365)[&rate=0.003937679042950166]:60.79835934509276,27[&rate=0.0032291576190554144]:68.23200379538513)[&rate=0.003561592164195279]:120.65267875110673)[&rate=0.003048064122554025]:217.3434010262192)[&rate=0.006935111379672797]:39.744799356774934,(((3[&rate=7.711995563868822E-4]:46.33720058760094,28[&rate=0.0010726587709708752]:46.33720058760094)[&rate=8.656589537454998E-4]:0.653501642557714,(6[&rate=0.010125864356502354]:25.86260231678462,(20[&rate=0.0022728371252993514]:15.525313815886966,((29[&rate=0.005756542304403173]:2.475511529027257,39[&rate=0.0021165222936027567]:2.475511529027257)[&rate=0.0018896112840557596]:9.089925278541076,40[&rate=0.004890165244459855]:11.565436807568332)[&rate=0.002662037154121251]:3.9598770083186334)[&rate=0.005080255818257915]:10.337288500897655)[&rate=0.0017157173039542375]:21.128099913374033)[&rate=0.002223390500381186]:312.8054102809302,((((7[&rate=0.0022500385278227575]:40.01531920794899,19[&rate=0.0012211808766413766]:40.01531920794899)[&rate=0.002116119589172763]:196.64503756159587,((8[&rate=8.643133135618523E-4]:21.09335105456144,18[&rate=0.0013967247755528986]:21.09335105456144)[&rate=0.0015008800920315684]:144.6751281835095,(10[&rate=0.0015544241965273207]:53.99213665833804,16[&rate=0.0010406394437407534]:53.99213665833804)[&rate=0.0029720021220530028]:111.77634257973293)[&rate=0.0019421929344640369]:70.89187753147388)[&rate=0.005858328868830476]:2.796251157479645,((9[&rate=4.140263921681509E-4]:26.230269861864752,15[&rate=0.0013267879945725151]:26.230269861864752)[&rate=0.004736951916220349]:42.74293773760121,(11[&rate=0.0016819350420213628]:25.303574023914216,17[&rate=7.449426232984918E-4]:25.303574023914216)[&rate=0.0038078948752256793]:43.66963357555175)[&rate=0.0012379435851241876]:170.4834003275585)[&rate=0.006452278972066186]:103.26842801307902,(12[&rate=0.0028448469302688752]:49.47567045858116,14[&rate=0.0010283102835839406]:49.47567045858116)[&rate=0.004829844469557828]:293.2493654815223)[&rate=0.0031981691632656153]:17.071076570985326)[&rate=0.007425138503904369]:86.17677041839715)[&rate=0.008197684256190912]:14.754084160759078,(((24[&rate=0.003868233646824997]:12.676295064332654,25[&rate=0.002181872588536686]:12.676295064332654)[&rate=0.004285325602310192]:192.1970811177321,41[&rate=0.006002583283901046]:204.87337618206476)[&rate=0.0032702031284019]:61.33601775110782,38[&rate=0.003222089782780027]:266.2093939331726)[&rate=0.0018966598445848898]:194.5175731570725)[&rate=1.0]:0.0;
tree STATE_10608000 = ((((((1[&rate=0.0045565126394859]:0.4983215898624655,2[&rate=0.0021226997013524948]:0.4983215898624655)[&rate=0.002263116852339403]:3.090415918574137,(21[&rate=0.0014899523493720477]:0.6595574906023475,22[&rate=0.00400721235373222]:0.6595574906023475)[&rate=0.0018168457624074127]:2.9291800178342546)[&rate=0.00195818496096395]:145.6462561443188,13[&rate=0.0052180719800188555]:149.2349936527554)[&rate=0.002601889053594855]:20.2420266837307,(((32[&rate=0.002914510279982175]:22.300510887925498,34[&rate=0.0019447788353441386]:22.300510887925498)[&rate=0.0018418230897186718]:42.70454142000642,35[&rate=0.0018491434957950005]:65.00505230793192)[&rate=6.391086432721115E-4]:5.217955575088524,33[&rate=0.0036740665753286373]:70.22300788302044)[&rate=0.004634714067263547]:99.25401245346566)[&rate=0.0047946871842965266]:207.34457263714145,(((((4[&rate=0.0030172580854229756]:33.9806979795164,((5[&rate=0.0011327742955532414]:9.097351610182445,37[&rate=0.007598171817545295]:9.097351610182445)[&rate=0.002802505194552676]:7.903753231966492,42[&rate=0.0017634913998138965]:17.001104842148937)[&rate=0.0019589097927700016]:16.979593137367463)[&rate=8.394430913208192E-4]:45.47816452177232,31[&rate=0.0014112337449149203]:79.45886250128872)[&rate=0.004120842815973348]:6.152504629090771,36[&rate=0.0013702266498666106]:85.61136713037949)[&rate=0.006879812658891723]:24.37235944152127,23[&rate=0.0029914204387414428]:109.98372657190076)[&rate=0.004610901522781799]:64.1866092943841,((26[&rate=0.0023910491120772187]:8.461099445544088,30[&rate=0.0016799539192733227]:8.461099445544088)[&rate=0.0038776399053804655]:62.10380915203054,27[&rate=0.003189172974666824]:70.56490859757463)[&rate=0.004153164196347229]:103.60542726871023)[&rate=0.0029788031298389967]:202.6512571073427)[&rate=0.005268755244807719]:80.3995590764257,(((3[&rate=7.362571804295457E-4]:48.15058378860201,((6[&rate=0.007007830680260952]:25.31431524421251,(20[&rate=0.001389733377591035]:18.570906422133007,((29[&rate=0.006066933958630281]:2.825131857363651,39[&rate=0.0012677042605752282]:2.825131857363651)[&rate=9.3177473588852E-4]:9.528127402075786,40[&rate=0.0028515652196822983]:12.353259259439437)[&rate=3.415778912806176E-4]:6.21764716269357)[&rate=0.004968367371838038]:6.743408822079502)[&rate=0.0014954300877358024]:21.413363317392808,28[&rate=0.0010717266354189018]:46.727678561605316)[&rate=0.002247786136902977]:1.422905226996697)[&rate=0.0022808040152661755]:305.7338917718655,((((7[&rate=0.00133860072700352]:45.76703143174877,19[&rate=0.0010330953390788745]:45.76703143174877)[&rate=0.004427701974712966]:174.68601906634603,((8[&rate=0.00105718279180281]:20.54805449389094,18[&rate=0.0022905660489977715]:20.54805449389094)[&rate=0.0011939729681589614]:184.45625782057604,(10[&rate=5.356793186523287E-4]:54.773606204365464,16[&rate=0.0010124024585516326]:54.773606204365464)[&rate=0.0024885035377522945]:150.2307061101015)[&rate=0.0024425209836652483]:15.448738183627825)[&rate=0.0014429387855799624]:25.87888960559593,((9[&rate=4.069550255267882E-4]:25.290790561315898,15[&rate=5.01829097876025E-4]:25.290790561315898)[&rate=0.002446343992082027]:78.10110120911182,(11[&rate=0.0022013828938838484]:24.649436525693982,17[&rate=7.247291536406334E-4]:24.649436525693982)[&rate=0.0027987272872909376]:78.74245524473373)[&rate=0.0015910902861364512]:142.940048333263)[&rate=0.002962122166422197]:47.387341949775305,(12[&rate=0.002767654103186943]:49.672984870652726,14[&rate=0.0021277040059752205]:49.672984870652726)[&rate=0.004702130287611517]:244.0462971828133)[&rate=0.00882478055612936]:60.165193507001504)[&rate=0.0059187349991853605]:99.70422442300992,(((24[&rate=0.002197028398464574]:17.639786055965914,25[&rate=0.0014859577061067425]:17.639786055965914)[&rate=0.004214670394877071]:158.215851831829,41[&rate=0.005839707605582818]:175.85563788779493)[&rate=0.002709450416920436]:126.41354096556731,38[&rate=0.0032461419385821045]:302.26917885336223)[&rate=0.0019047761155857284]:151.31952113011522)[&rate=0.009865487832349041]:3.6324520665758087)[&rate=1.0]:0.0;
tree STATE_10609000 = (((((((1[&rate=0.00471510439742458]:1.8466139900658434,2[&rate=0.003638455141482458]:1.8466139900658434)[&rate=0.0023418857951806697]:4.996213027746484,(21[&rate=0.0015418109051167771]:0.9427895527878655,22[&rate=0.001172594804675956]:0.9427895527878655)[&rate=0.001880082011281701]:5.900037465024462)[&rate=0.0020263405929205154]:126.72471126585596,((32[&rate=0.002764873045373831]:22.38776414913412,34[&rate=0.0018621312966932604]:22.38776414913412)[&rate=0.0020213658900218516]:62.59789260977558,(33[&rate=0.0032312344000754844]:55.9611876136376,35[&rate=0.0014962501253393062]:55.9611876136376)[&rate=0.001537504446406177]:29.0244691452721)[&rate=0.004659181812753202]:48.581881524758586)[&rate=0.002024004872432198]:34.484538998114175,13[&rate=0.004954901900031769]:168.05207728178246)[&rate=0.004553164332967517]:169.35866585649157,(((((4[&rate=0.0031222753006942506]:39.34302691839419,((5[&rate=0.001280378858392367]:12.266549707896463,37[&rate=0.00786263008493213]:12.266549707896463)[&rate=0.0018165564567108588]:4.481306296801538,42[&rate=0.0021448158670093207]:16.747856004698)[&rate=0.002806207089354238]:22.595170913696187)[&rate=0.0012512362983679525]:40.35532345720192,31[&rate=0.0017560077686947853]:79.6983503755961)[&rate=0.002572962129038336]:14.539333911546251,36[&rate=6.717729308840006E-4]:94.23768428714236)[&rate=0.007119268067271001]:28.903125230229293,23[&rate=0.0030955383614677313]:123.14080951737165)[&rate=0.0043275142437407]:38.085356251650154,((26[&rate=0.002474270802841402]:7.723403944680228,30[&rate=0.0017384255771099048]:7.723403944680228)[&rate=0.004637788760885667]:53.81080873870697,27[&rate=0.003784934426865289]:61.534212683387196)[&rate=0.003685615980849709]:99.69195308563461)[&rate=0.002910947747699298]:176.18457736925222)[&rate=0.0057917644365307296]:133.73890224409593,(((3[&rate=7.318854390416466E-4]:46.39804984690743,(6[&rate=0.005695904329888172]:30.62458701649041,(20[&rate=0.0014741689265930758]:12.97469897343694,((29[&rate=0.006278096706906019]:3.967845282365272,39[&rate=5.127964789079874E-4]:3.967845282365272)[&rate=0.0020008292081931164]:7.4145198545273265,40[&rate=0.0029773262892524507]:11.382365136892599)[&rate=0.003466175466219523]:1.5923338365443414)[&rate=0.004081907644557157]:17.64988804305347)[&rate=0.0010975266252987944]:15.773462830417024)[&rate=0.0030498922693479825]:0.5312710516816281,28[&rate=9.673099335136679E-4]:46.92932089858906)[&rate=0.0023840163533756413]:259.05645595086486,(((7[&rate=0.0013851914119009565]:44.733998752898145,19[&rate=0.0010690527522494552]:44.733998752898145)[&rate=0.004110370642383737]:124.48890096599771,(((8[&rate=0.0010939785811205568]:18.746837284210027,18[&rate=6.623825609788404E-4]:18.746837284210027)[&rate=0.00226055053902817]:128.6211212804916,((9[&rate=4.2111930392466784E-4]:23.393663317864572,15[&rate=5.855135638941663E-4]:23.393663317864572)[&rate=0.004336608302383819]:76.49085606282617,(11[&rate=0.0022780031544360458]:22.725244229644744,17[&rate=7.499537233712863E-4]:22.725244229644744)[&rate=0.0036323355498503788]:77.159275151046)[&rate=0.0037675744514230293]:47.48343918401086)[&rate=0.0032138288446662347]:8.75163575252455,(10[&rate=4.438689595717591E-4]:46.31382816172198,16[&rate=0.0013034272078987178]:46.31382816172198)[&rate=0.003294288636586494]:109.80576615550419)[&rate=0.0021845482985554214]:13.1033054016697)[&rate=0.002688593236875425]:67.18526153626203,(12[&rate=0.0021226459315291063]:49.23355316975476,14[&rate=0.002562371857454562]:49.23355316975476)[&rate=0.005447993974274702]:187.17460808540312)[&rate=0.010453792797597724]:69.57761559429605)[&rate=0.0056031751464494335]:165.163868532916)[&rate=0.003419863610082063]:9.610431051639296,(((24[&rate=0.0012148949253524893]:60.19123223935267,25[&rate=4.1005701835795645E-4]:60.19123223935267)[&rate=0.004207331764878355]:144.02817537811842,41[&rate=0.005717671832155417]:204.2194076174711)[&rate=0.0029962767234791936]:105.99450823356884,38[&rate=0.002066650735175974]:310.2139158510399)[&rate=0.0014461061560214156]:170.54616058296932)[&rate=1.0]:0.0;
tree STATE_10610000 = (((((((1[&rate=0.004161946966275281]:4.332855548635558,(21[&rate=0.0017656847731243998]:0.10734417510270643,22[&rate=0.0033983641421538244]:0.10734417510270643)[&rate=0.007638163967389059]:4.225511373532852)[&rate=0.0026819320548479627]:1.816515903514337,2[&rate=0.003728147896035252]:6.149371452149895)[&rate=0.002320569090677584]:136.9751828943703,13[&rate=0.0061188045681416945]:143.1245543465202)[&rate=0.002524305686150501]:26.595239253852895,((32[&rate=0.0051701623047284]:21.172416804869012,34[&rate=0.0011438925676826941]:21.172416804869012)[&rate=0.002829861668410783]:51.032678178369096,(33[&rate=0.0033855836104501142]:62.023035801938676,35[&rate=0.0017135084817012556]:62.023035801938676)[&rate=0.002232180145057399]:10.182059181299437)[&rate=0.004249832779766331]:97.51469861713498)[&rate=0.010017543005888259]:154.23676150675757,(((((4[&rate=0.00408922731277969]:28.012242031365584,((5[&rate=9.475176105070558E-4]:16.10090349057218,37[&rate=0.005818575042491651]:16.10090349057218)[&rate=0.0032492258961509903]:6.797648638190289,42[&rate=0.002456247199293957]:22.898552128762468)[&rate=0.005968782442653017]:5.113689902603117)[&rate=0.0013630247859802687]:35.59436116118984,31[&rate=0.002010983427593346]:63.606603192555426)[&rate=0.0021955829980836953]:20.856147104926947,36[&rate=7.083740495963767E-4]:84.46275029748237)[&rate=0.0026405850804040345]:35.030738251867504,23[&rate=0.0032211296717067585]:119.49348854934988)[&rate=0.010717987463234928]:27.94377912292532,((26[&rate=0.005967564772824095]:6.977638978606617,30[&rate=0.0019908482684395535]:6.977638978606617)[&rate=0.002474550524439953]:94.74029952061382,27[&rate=0.0018363019716483068]:101.71793849922044)[&rate=0.0064770788088476935]:45.71932917305476)[&rate=0.003082462331641178]:176.51928743485547)[&rate=0.006351554076061826]:148.97876251464243,(((24[&rate=6.450542846373874E-4]:71.72624995852914,25[&rate=4.695980752403602E-4]:71.72624995852914)[&rate=0.005008111072819452]:147.47853756481163,41[&rate=0.0067128325183213435]:219.20478752334077)[&rate=0.0031081608186984515]:125.82484028293095,38[&rate=0.002291411856570446]:345.0296278062717)[&rate=0.0010185078283890723]:127.90568981550138)[&rate=0.003938898748119174]:13.12944129383061,(((3[&rate=0.0013293440248802002]:21.346806944054485,28[&rate=0.0017813282617882584]:21.346806944054485)[&rate=0.0012933314995269623]:18.33733233840222,(6[&rate=0.005486827580344795]:28.99399381635807,(20[&rate=0.0013269999110591536]:13.07599480191043,((29[&rate=0.007189688257359164]:2.2135376122879014,39[&rate=5.872555003436448E-4]:2.2135376122879014)[&rate=8.487483464609004E-4]:10.148522991693127,40[&rate=0.0034096397139945366]:12.362060603981028)[&rate=0.003969470718730995]:0.7139341979294009)[&rate=0.002412362143921462]:15.917999014447641)[&rate=0.0016715441041332878]:10.690145466098635)[&rate=0.002743236123845878]:246.06791415280722,((((7[&rate=0.0013273649020439082]:39.895352645293116,19[&rate=7.91910211284887E-4]:39.895352645293116)[&rate=0.00476123355772613]:118.67694150493523,((8[&rate=9.555783662764173E-4]:24.51185381695376,18[&rate=4.601418955454529E-4]:24.51185381695376)[&rate=0.00272642838489663]:110.77417115110825,((9[&rate=3.353186329209997E-4]:23.330380107013912,15[&rate=6.705312440032504E-4]:23.330380107013912)[&rate=0.00496629205378724]:60.92256215413046,(11[&rate=0.0032006091675440447]:18.47293378612664,17[&rate=0.0021256161154560196]:18.47293378612664)[&rate=0.004997661226968087]:65.78000847501772)[&rate=0.004314633408294842]:51.03308270691764)[&rate=0.004042784160647048]:23.286269182166336)[&rate=0.001325556348115787]:7.104596861048094,(10[&rate=5.592521576769768E-4]:45.256152448210784,16[&rate=0.0016422515309372266]:45.256152448210784)[&rate=0.003719251432174692]:120.42073856306565)[&rate=0.0030087168193981863]:37.41362105362475,(12[&rate=0.0027296305279929057]:47.032679601203185,14[&rate=0.003295098981081268]:47.032679601203185)[&rate=0.006126169266257244]:156.057832463698)[&rate=0.010090751475214205]:82.66154137036273)[&rate=0.003325624182612156]:200.3127054803398)[&rate=1.0]:0.0;
tree STATE_10611000 = ((((((1[&rate=0.002270386193236016]:2.002602977695445,2[&rate=0.001245206731482222]:2.002602977695445)[&rate=0.0031456053232854072]:6.2787695794876415,(21[&rate=0.0016638253567926456]:1.1023460309676958,22[&rate=0.0012809356680388267]:1.1023460309676958)[&rate=0.002277876508767755]:7.179026526215391)[&rate=0.0020911962402346508]:114.92336025691807,(13[&rate=0.00612603846040875]:111.57210037492885,(((32[&rate=0.006344817499472083]:9.458889602750828,34[&rate=0.0012507990128383798]:9.458889602750828)[&rate=0.002410868577835602]:55.1613961062349,33[&rate=0.003254846154100249]:64.62028570898573)[&rate=0.0019080684313656508]:0.8437752261850164,35[&rate=6.194134178194796E-4]:65.46406093517075)[&rate=0.007198494562277086]:46.1080394397581)[&rate=0.0015986529951838697]:11.632632439172312)[&rate=0.003661553334841895]:188.658534565089,(((((4[&rate=0.003853326593881515]:26.967954967938283,((5[&rate=0.0010902483057575547]:16.57164767678254,37[&rate=0.004764176814610572]:16.57164767678254)[&rate=0.0043414101524385]:2.0409625192166416,42[&rate=0.002580393016454575]:18.61261019599918)[&rate=0.00336185091686867]:8.355344771939102)[&rate=5.194213232414029E-4]:26.059418634146418,31[&rate=0.0018949731400803456]:53.0273736020847)[&rate=0.002068923468536418]:21.69051982423317,36[&rate=9.66875772135325E-4]:74.71789342631787)[&rate=0.002164229778502671]:42.15384623012223,23[&rate=0.002918114196388298]:116.8717396564401)[&rate=0.013071698713532944]:28.330904432649817,((26[&rate=0.002267952478553145]:10.985591647474632,30[&rate=7.56615040927988E-4]:10.985591647474632)[&rate=0.002360251097242052]:88.18706053554563,27[&rate=0.001603177652152309]:99.17265218302026)[&rate=0.0070700182127627536]:46.029991906069654)[&rate=0.003012408934064232]:166.66062329010026)[&rate=0.00224023854666731]:167.00376558198292,(((24[&rate=6.078421763745993E-4]:55.66325895148016,25[&rate=4.425077437256033E-4]:55.66325895148016)[&rate=0.00718123281140587]:106.76321607993036,41[&rate=0.006541558168726545]:162.42647503141052)[&rate=0.0031571318866271164]:91.92029017389495,38[&rate=0.0024440984997120127]:254.34676520530547)[&rate=0.0014346668155877538]:224.52026775586762)[&rate=0.001731596306749608]:1.7023642877418865,(((3[&rate=0.00168864868397104]:29.688625359914408,28[&rate=0.001678566398627406]:29.688625359914408)[&rate=0.0015187570265895042]:7.065624687936452,(6[&rate=0.003940658777359851]:33.75448334259298,(20[&rate=0.001402752120681161]:16.581517478830364,((29[&rate=0.0058969003322610885]:6.248124404681328,39[&rate=4.8166026552736476E-4]:6.248124404681328)[&rate=0.004889040942294804]:4.272542756239367,40[&rate=0.002738508304906288]:10.520667160920695)[&rate=0.004122741535549881]:6.060850317909669)[&rate=0.002091022676438271]:17.172965863762613)[&rate=0.002057726615376973]:2.9997667052578834)[&rate=0.002449828849405974]:284.07583466915787,((((7[&rate=0.0013970675055926971]:32.26466605063024,19[&rate=8.334950109269695E-4]:32.26466605063024)[&rate=0.0043112912717907445]:104.45382655336164,((8[&rate=0.0022040762293062837]:17.401328756962258,18[&rate=0.0012642567887876197]:17.401328756962258)[&rate=0.0016996764173316488]:85.20238263359907,((9[&rate=3.159746589827432E-4]:21.074591990726063,15[&rate=6.318494123501866E-4]:21.074591990726063)[&rate=0.005633184358729837]:24.120262322191635,(11[&rate=0.0013198544778868406]:23.66252235743127,17[&rate=0.0014125102174765277]:23.66252235743127)[&rate=0.005427621524517616]:21.532331955486427)[&rate=0.005030503799075205]:57.40885707764363)[&rate=0.0019173567191072467]:34.11478121343055)[&rate=0.004867038705742799]:8.490660216766514,(10[&rate=0.0011390369403784064]:52.043647462198415,16[&rate=0.0015475127729452246]:52.043647462198415)[&rate=0.0025635851762865216]:93.16550535855998)[&rate=0.002713588755707738]:50.40340924139883,(12[&rate=0.002153168776746536]:53.502544488116285,14[&rate=0.0028744356435898523]:53.502544488116285)[&rate=0.006540010645206464]:142.11001757404094)[&rate=0.003981827459252599]:125.2175226548515)[&rate=0.0030653202966346126]:159.73931253190625)[&rate=1.0]:0.0;
tree STATE_10612000 = ((((((1[&rate=0.0024027497564822657]:3.0656658950056426,2[&rate=0.00506985764115765]:3.0656658950056426)[&rate=0.0036340637220965625]:2.465505985939727,(21[&rate=0.0021580224221094445]:0.3162872411636191,22[&rate=0.001661405075732373]:0.3162872411636191)[&rate=0.002954461873446383]:5.214884639781751)[&rate=0.002960628556340605]:117.29390709879817,(((32[&rate=0.005143613305811361]:24.16297021416286,34[&rate=0.0010139970843710652]:24.16297021416286)[&rate=0.004194173739344682]:32.01008625338489,33[&rate=0.004331635423813965]:56.17305646754775)[&rate=0.002448795581015923]:10.943684127176383,35[&rate=8.357977748597997E-4]:67.11674059472413)[&rate=0.006426240173856815]:55.7083383850194)[&rate=0.0015955770156100937]:47.02123433793368,13[&rate=0.004620823946960161]:169.84631331767721)[&rate=0.004850213268908268]:168.5088451830495,(((((4[&rate=0.004997859393931121]:28.918966360955185,((5[&rate=0.0014140788754578716]:18.967732222611744,37[&rate=0.004201888316144015]:18.967732222611744)[&rate=0.00563091577748052]:1.7369929402634732,42[&rate=0.0033468332265942126]:20.704725162875217)[&rate=0.004360403349289701]:8.214241198079968)[&rate=8.778476627253114E-4]:22.73969983224455,31[&rate=0.0026833054984426357]:51.658666193199736)[&rate=0.0038559580011208014]:4.644824323691346,36[&rate=0.001272752984402217]:56.30349051689108)[&rate=0.0030136688185021]:50.86716169124224,23[&rate=0.0039330114413057456]:107.17065220813332)[&rate=0.004075499893608317]:54.27821315565684,((26[&rate=0.002941590162101567]:4.593482981585103,30[&rate=9.813483227442722E-4]:4.593482981585103)[&rate=0.0030613037413226188]:99.93100978767652,27[&rate=0.002079360857102638]:104.52449276926161)[&rate=0.009169987562441988]:56.92437259452855)[&rate=0.004620870423177869]:176.90629313693654)[&rate=0.0028090123762704896]:113.00862585632348,((((3[&rate=0.0022079661030737483]:42.78617109642189,(6[&rate=0.004723504065453839]:34.407138344534985,(20[&rate=0.0012458767891074995]:26.066627679588606,((29[&rate=0.007648424809738007]:3.132022977368787,39[&rate=0.0030293446541260565]:3.132022977368787)[&rate=0.0017857456272772636]:13.101932731481163,40[&rate=0.003551912645755645]:16.23395570884995)[&rate=0.002366670907127318]:9.832671970738655)[&rate=0.003354714590797933]:8.340510664946379)[&rate=0.004471402987748618]:8.379032751886903)[&rate=0.0024181886905367636]:1.1003389661748457,28[&rate=7.831013900644727E-4]:43.886510062596734)[&rate=0.0032185158639871678]:180.72402368308767,(((7[&rate=0.0018120309261792822]:35.204804476490345,19[&rate=0.001081063535276389]:35.204804476490345)[&rate=0.005591850848279062]:123.9337783348075,(((8[&rate=0.0028587410953096627]:18.3323006905248,18[&rate=0.0016397721590005682]:18.3323006905248)[&rate=0.0022045221296561023]:86.66761118396077,((9[&rate=0.0024504920682719973]:19.701000133188614,15[&rate=8.195242329260345E-4]:19.701000133188614)[&rate=0.004535043643711463]:50.071178855787295,(11[&rate=0.0030161606196274712]:25.439857401464945,17[&rate=0.0014047254699086893]:25.439857401464945)[&rate=0.004030157941334889]:44.33232158751096)[&rate=0.009715095919501452]:35.22773288550967)[&rate=0.0031278894943995435]:28.53748930893053,(10[&rate=0.0014773589348860223]:57.65742949304008,16[&rate=0.00200716213927298]:57.65742949304008)[&rate=0.0036473715840624854]:75.87997169037604)[&rate=0.0025666574140462387]:25.601181627881743)[&rate=0.005444476560820244]:15.911415302889225,(12[&rate=0.002792712876886435]:46.647787766772296,14[&rate=0.0037282137481876075]:46.647787766772296)[&rate=0.00830077407523296]:128.40221034741478)[&rate=0.01373155474540985]:49.560535631497316)[&rate=0.004357060944154511]:141.4161330784791,(((24[&rate=8.950826518732349E-4]:49.2529637303572,25[&rate=0.0010654833270511697]:49.2529637303572)[&rate=0.0037914667434888263]:117.73458277462848,41[&rate=0.00740033861511163]:166.9875465049857)[&rate=0.0053853816110796295]:79.39708483248279,38[&rate=0.0032731692430974916]:246.38463133746848)[&rate=0.0018905381174581914]:119.64203548669502)[&rate=0.0021069509135313498]:85.33711753288668)[&rate=1.0]:0.0;
tree STATE_10613000 = ((((((1[&rate=0.0019277930572127696]:6.394994993133522,2[&rate=0.004067688004259699]:6.394994993133522)[&rate=0.007056671902271196]:4.270547750785128,(21[&rate=0.0021991961334173957]:0.6521412433874553,22[&rate=0.0013329915700018775]:0.6521412433874553)[&rate=9.643139928175224E-4]:10.013401500531195)[&rate=0.0022350348072417243]:128.78142801093145,(((32[&rate=0.008320564791601011]:9.037310792009535,34[&rate=0.0022067218209971973]:9.037310792009535)[&rate=0.0025052293955443424]:50.007413768856,33[&rate=0.0026375426561944027]:59.04472456086553)[&rate=0.003116771760312928]:3.282951536044557,35[&rate=0.0010548691533607557]:62.32767609691009)[&rate=0.00451237024150351]:77.11929465794)[&rate=0.00216392426919991]:56.967090304505604,13[&rate=0.003707415763759772]:196.4140610593557)[&rate=0.0038022314283670342]:223.83969400549356,(((((4[&rate=0.0019456750142981573]:42.09955715374317,((5[&rate=0.0012240044299926837]:15.261378501528828,37[&rate=0.004933759387483684]:15.261378501528828)[&rate=0.0019424214830981576]:2.284308866373191,42[&rate=0.003738609307429273]:17.54568736790202)[&rate=0.002337439152253741]:24.55386978584115)[&rate=0.004187909078592059]:2.724481551721418,31[&rate=0.0024680068436860316]:44.82403870546459)[&rate=0.00298563725841597]:13.930126132806251,36[&rate=0.0010211651713866424]:58.75416483827084)[&rate=0.001423220848825519]:71.53903383377983,23[&rate=0.002991410868344405]:130.29319867205066)[&rate=0.0020810156632640932]:46.30692922011164,((26[&rate=0.003005015880210475]:8.93460438839174,30[&rate=0.0014100221047062041]:8.93460438839174)[&rate=0.0024561692629953154]:93.67295393992734,27[&rate=0.001668329135378292]:102.60755832831909)[&rate=0.008731319494788432]:73.99256956384322)[&rate=0.0036135581338080165]:243.65362717268695)[&rate=0.0023218336377941956]:66.56346320341044,((((3[&rate=0.0017715127064661187]:57.50503034916768,(6[&rate=0.004561194884155812]:36.46921802095942,(20[&rate=9.082432155680672E-4]:22.50012766280303,((29[&rate=0.004158835421428587]:5.976639924532671,39[&rate=0.0024305275971305395]:5.976639924532671)[&rate=0.0014327534579602734]:4.805235113590575,40[&rate=0.0028497984527272643]:10.781875038123246)[&rate=0.001624287501583177]:11.718252624679785)[&rate=0.0011313657188537227]:13.969090358156386)[&rate=0.0018309051101072086]:21.035812328208266)[&rate=0.002016984991446006]:1.289429832978243,28[&rate=9.799595228618234E-4]:58.794460182145926)[&rate=0.0031295298189592466]:224.8275123611121,(((7[&rate=6.36155820799128E-4]:36.34293902152463,19[&rate=0.0013819857853239032]:36.34293902152463)[&rate=0.004392003298990359]:121.11865479062878,((8[&rate=0.0022936476098015463]:17.610142555497475,18[&rate=0.002706595663740639]:17.610142555497475)[&rate=0.003459878949316364]:107.02320733080137,((9[&rate=0.0028390742335066234]:18.924925282872085,15[&rate=0.004369970421113992]:18.924925282872085)[&rate=0.002377508510734234]:84.47130000154988,(11[&rate=0.0024199496790165715]:24.437713683306395,17[&rate=0.0012319357120742077]:24.437713683306395)[&rate=0.002215549157363323]:78.95851160111556)[&rate=0.011139327898588097]:21.237124601876886)[&rate=0.003142073965505451]:32.828243925854565)[&rate=0.0013092550454101815]:47.37470088698376,((10[&rate=0.0010375514675923082]:66.72328581173576,16[&rate=0.0014096330784089811]:66.72328581173576)[&rate=0.0023881896150810167]:121.3494541661849,(12[&rate=0.0026593187587458113]:44.81020720416378,14[&rate=0.002991249738001717]:44.81020720416378)[&rate=0.007986384288467641]:143.26253277375687)[&rate=0.0010393652706202532]:16.763554721216508)[&rate=0.010761811560271407]:78.78567784412087)[&rate=0.0036269240741191745]:172.07715806264224,(((24[&rate=7.846880225181696E-4]:57.1244190617516,25[&rate=9.340724045764102E-4]:57.1244190617516)[&rate=0.0017968540943540065]:117.81331674319401,41[&rate=0.005937497804233389]:174.93773580494562)[&rate=0.004320841674115994]:118.97223422485243,38[&rate=0.0029936918580431245]:293.90997002979805)[&rate=0.0017476509008201512]:161.78916057610223)[&rate=0.003830496889942995]:31.118087662359414)[&rate=1.0]:0.0;
tree STATE_10614000 = (((((((1[&rate=0.0031678726478335246]:5.593329263300018,2[&rate=0.002221133019108605]:5.593329263300018)[&rate=0.001554662811448275]:10.812528995953318,(21[&rate=0.0021066618941667807]:6.807149525325725,22[&rate=0.0018232413686391689]:6.807149525325725)[&rate=0.0023099761538769694]:9.59870873392761)[&rate=0.002031903068033865]:143.7469063629393,(((32[&rate=0.005325817538513445]:13.26999890560361,34[&rate=0.0022035520019356115]:13.26999890560361)[&rate=0.002493017387612814]:45.26920950383348,33[&rate=0.002409206189356073]:58.53920840943709)[&rate=0.00184414399210676]:12.594379795898796,35[&rate=9.635473713927404E-4]:71.13358820533588)[&rate=0.004121726823748159]:89.01917641685677)[&rate=0.004010732919430697]:29.5735738988771,13[&rate=0.00342720866935746]:189.72633852106975)[&rate=0.0034498670298310375]:192.61309488453065,(((((4[&rate=0.002063082848991788]:39.161609204867005,((5[&rate=0.0028258604029126736]:15.90430387921492,37[&rate=0.00444627718189832]:15.90430387921492)[&rate=0.001989302276847935]:1.9663305828589213,42[&rate=0.003414951664245683]:17.87063446207384)[&rate=0.002873307763750928]:21.290974742793164)[&rate=0.002145762303435057]:15.483758908762482,31[&rate=0.001333369226212395]:54.64536811362949)[&rate=0.002727165661503685]:13.989230863469515,36[&rate=9.327611993513067E-4]:68.634598977099)[&rate=0.004460082057050766]:45.70531640457547,23[&rate=0.0025617323377643843]:114.33991538167447)[&rate=0.0022466033765585437]:91.52822146638638,((26[&rate=0.0038467541763805573]:4.135992120589457,30[&rate=0.002650298617885945]:4.135992120589457)[&rate=0.003709985673569135]:81.45855891019059,27[&rate=0.0015238990996383505]:85.59455103078005)[&rate=0.0025618964113521304]:120.2735858172808)[&rate=0.003197433474699807]:176.47129655753955)[&rate=0.0033982952358005292]:67.03919952489179,(((24[&rate=7.167562716853395E-4]:23.100783840615808,25[&rate=0.002567006319195636]:23.100783840615808)[&rate=0.00138422512343621]:225.47564615836973,41[&rate=0.004764838020602425]:248.57642999898553)[&rate=0.0037121529797261897]:55.557709389856484,38[&rate=0.0027925299738308664]:304.134139388842)[&rate=0.003242687088291538]:145.24449354165017)[&rate=0.0010061546063240615]:10.795450470902153,(((3[&rate=0.0014201501590094684]:45.874902111549375,28[&rate=8.884888353043098E-4]:45.874902111549375)[&rate=0.004504237036616904]:7.527879496330158,(6[&rate=0.0057397479292982945]:39.47965670170717,((20[&rate=0.0013404795485020807]:14.175831471884706,40[&rate=0.002726097539195417]:14.175831471884706)[&rate=0.0011824506830529161]:4.143892385360697,(29[&rate=0.0013591195418624774]:13.677911318166956,39[&rate=5.24500316035712E-4]:13.677911318166956)[&rate=9.368308027867232E-4]:4.6418125390784475)[&rate=0.0023304193850617254]:21.159932844461768)[&rate=0.0019255848232994377]:13.923124906172362)[&rate=0.0033601184222343265]:230.8751914829623,(((((7[&rate=5.530941378873756E-4]:38.53576578739195,19[&rate=0.001201542470634725]:38.53576578739195)[&rate=0.005148088972605954]:73.2665442707394,(8[&rate=0.002095082710933828]:18.30249403680624,18[&rate=0.0024722811627481012]:18.30249403680624)[&rate=0.0035045242162808922]:93.49981602132512)[&rate=0.001640969166947385]:56.602693498988714,((9[&rate=0.00259329084196826]:19.706288652555067,15[&rate=0.0017500804486581725]:19.706288652555067)[&rate=0.0039514331508043515]:81.01836469269713,(11[&rate=0.002771949244560516]:20.313125762164766,17[&rate=0.0022448349404260034]:20.313125762164766)[&rate=0.0018873289737079161]:80.41152758308743)[&rate=0.005563533436248061]:67.68035021186788)[&rate=0.0015962937063501372]:31.504687964299137,(12[&rate=0.002429097098255389]:44.52953675161917,14[&rate=0.0027767248089193577]:44.52953675161917)[&rate=0.005671226000232358]:155.38015476980004)[&rate=0.0011339824049349054]:16.97139812129126,(10[&rate=0.001835898528911674]:56.73809455841113,16[&rate=0.0014880792210687367]:56.73809455841113)[&rate=0.0020342292711012697]:160.14299508429934)[&rate=0.008902473421177034]:67.39688344813138)[&rate=0.004017206548006954]:175.8961103105525)[&rate=1.0]:0.0;
tree STATE_10615000 = (((((((1[&rate=0.003679860410872547]:8.112015760602233,2[&rate=0.0025801098637663537]:8.112015760602233)[&rate=0.005819030912784443]:7.136695676015551,(21[&rate=0.0024471380534244777]:1.1413619011821083,22[&rate=0.0021179114437531255]:1.1413619011821083)[&rate=0.0030198549678063314]:14.107349535435675)[&rate=0.0022411606997113217]:187.86580108531274,((32[&rate=0.0018259617453518834]:18.82346071423851,34[&rate=0.0018855227615482855]:18.82346071423851)[&rate=0.0023083658611608706]:46.03794954311394,(33[&rate=0.0027307589527461136]:58.24889737339207,35[&rate=0.001078902130947151]:58.24889737339207)[&rate=0.0036964911102437084]:6.6125128839603775)[&rate=0.0014293061165432258]:138.25310226457808)[&rate=0.005206262085166126]:58.054135500277084,13[&rate=0.0029241332355507657]:261.1686480222076)[&rate=0.004144380077784511]:148.26325392433938,(((((4[&rate=0.002396515815430238]:42.703848358674335,((5[&rate=0.0013238905140497306]:13.049180964667578,37[&rate=0.005164879147455263]:13.049180964667578)[&rate=0.0037951158638564754]:9.76435786061369,42[&rate=0.002865366233924427]:22.813538825281267)[&rate=0.0020976550904748285]:19.89030953339307)[&rate=0.002492557823161526]:23.863462272242955,31[&rate=0.002216930634664095]:66.56731063091729)[&rate=0.005865421651514549]:6.23156461959546,36[&rate=0.001195583638092582]:72.79887525051275)[&rate=0.004306041006261609]:38.040292218684655,23[&rate=0.0028956891156502605]:110.8391674691974)[&rate=0.00481166869172795]:66.37381531789529,((26[&rate=0.005007484576541555]:3.9373610112695703,30[&rate=0.003078636689981179]:3.9373610112695703)[&rate=0.004090111044813202]:68.99348207700362,27[&rate=0.0016867670466833822]:72.93084308827319)[&rate=0.0028953149787848335]:104.2821396988195)[&rate=0.0034613268184763304]:232.2189191594543)[&rate=0.0045526376266868136]:62.47037528027727,(((3[&rate=0.0016496731180792345]:23.46272650724359,28[&rate=0.001032085331269077]:23.46272650724359)[&rate=0.0027179705442450957]:19.832592505973242,(6[&rate=0.006667399079911493]:34.90947126510795,((20[&rate=0.0037493942592398285]:16.682520123950898,40[&rate=0.0037506560002061474]:16.682520123950898)[&rate=0.001373556938933122]:1.4208599161986903,(29[&rate=0.0029420187242872467]:5.666760086442064,39[&rate=7.214181650823297E-4]:5.666760086442064)[&rate=0.002287397515478206]:12.436619953707524)[&rate=0.0027070589601546342]:16.806091224958365)[&rate=0.0024016939540406745]:8.38584774810888)[&rate=0.0038990721575503044]:232.44438312964616,(((7[&rate=6.424845466172062E-4]:39.973785225228305,19[&rate=0.0013957343182739673]:39.973785225228305)[&rate=0.0035944097438535103]:113.24628445532323,((8[&rate=0.002433687456536856]:18.985478834124635,18[&rate=0.0010055216891871755]:18.985478834124635)[&rate=0.004291766888135629]:118.01705287150857,((9[&rate=0.003012415385560712]:20.441658134670295,15[&rate=0.0020329263439571553]:20.441658134670295)[&rate=0.002392886165062405]:60.77517536680267,(11[&rate=0.0032199483445541936]:21.071140273939804,17[&rate=9.620358884528985E-4]:21.071140273939804)[&rate=0.0034163237725592446]:60.14569322753316)[&rate=0.005510842693958859]:55.78569820416024)[&rate=0.0014774252597695328]:16.217537974918343)[&rate=0.001518652032472015]:68.10337289781259,((10[&rate=0.0021326142390317537]:58.85536097763683,16[&rate=0.0017285807933700935]:58.85536097763683)[&rate=0.002108738246562218]:157.78705685654452,(12[&rate=0.0028216848470384694]:46.191222671135165,14[&rate=0.0032254957298912474]:46.191222671135165)[&rate=0.006392772384140234]:170.45119516304618)[&rate=0.004707515958341471]:4.681024744182793)[&rate=0.008864722307687535]:54.41625956449886)[&rate=0.002094897411513805]:196.16257508396126)[&rate=0.005342672849044772]:3.5099096323095864,(((24[&rate=7.59903705591204E-4]:29.581617348235895,25[&rate=0.002095132323576275]:29.581617348235895)[&rate=0.0036810000147767855]:225.11371440149543,41[&rate=0.005755267815699667]:254.6953317497313)[&rate=0.0032755235458130612]:42.587561094988956,38[&rate=0.0033796591737693116]:297.28289284472027)[&rate=0.002452952511607272]:178.12929401441357)[&rate=1.0]:0.0;
tree STATE_10616000 = (((((((1[&rate=9.883515348951205E-4]:7.941152252294226,2[&rate=0.002406843861549149]:7.941152252294226)[&rate=0.004036949965173899]:6.879084208587185,(21[&rate=7.617508703634142E-4]:0.7180125731916198,22[&rate=0.00197568414790593]:0.7180125731916198)[&rate=0.002830498937601803]:14.10222388768979)[&rate=0.002090102927967703]:249.50696290261618,((32[&rate=0.001703340187152263]:25.146189211588673,34[&rate=0.002355267593233466]:25.146189211588673)[&rate=0.0013082996481264863]:66.25785152285367,(33[&rate=0.002551423630878554]:79.48425135293999,35[&rate=0.0010064489917776616]:79.48425135293999)[&rate=0.002767686398053486]:11.919789381502355)[&rate=0.0013413513527075808]:172.92315862905525)[&rate=0.004601087527024615]:35.815189110068786,13[&rate=0.0026865362884530043]:300.14238847356637)[&rate=0.0040813642780566355]:110.9493230378223,(((((4[&rate=0.0022355789807531625]:44.773433840406966,((5[&rate=0.0012093555032169346]:10.581539217122176,37[&rate=0.004718045000375495]:10.581539217122176)[&rate=0.002892557897071664]:5.893787469351738,42[&rate=0.0026729439810382577]:16.475326686473913)[&rate=0.001956788100016697]:28.298107153933053)[&rate=0.0038173222726320542]:14.996142314588084,31[&rate=0.0018565062586828238]:59.76957615499505)[&rate=0.004535356523852085]:10.503135198461834,36[&rate=0.001133892165623538]:70.27271135345688)[&rate=0.0038237475972302377]:36.07106247746687,23[&rate=0.0052191637138734315]:106.34377383092375)[&rate=0.005042312793547955]:94.19332040634838,((26[&rate=0.0017923264618286887]:6.802388880810374,30[&rate=0.0018763967393033076]:6.802388880810374)[&rate=0.0037618830984950152]:69.91494410086868,27[&rate=0.003191389657235456]:76.71733298167905)[&rate=0.0015755844203075818]:123.81976125559308)[&rate=0.0031414414867601435]:210.55461727411654)[&rate=0.005677786557846608]:74.14417590916139,(((24[&rate=7.088727479569124E-4]:28.00158471971092,25[&rate=0.001954434748281886]:28.00158471971092)[&rate=0.0024235670265287126]:207.6937419012081,41[&rate=0.0048708250613263135]:235.69532662091905)[&rate=0.004222623137477506]:88.40354613015234,38[&rate=0.0017394740035944815]:324.0988727510714)[&rate=0.001884783396229654]:161.13701466947867)[&rate=0.00196252990985909]:1.2959370114177773,(((3[&rate=0.0015388901355208873]:36.843822160277846,(6[&rate=0.006219653191299148]:33.86432254768412,((20[&rate=0.001750548083116973]:13.174651024478148,(29[&rate=0.002744448911478799]:8.640136521046747,39[&rate=6.729716848161441E-4]:8.640136521046747)[&rate=0.004746233700839203]:4.534514503431401)[&rate=0.0012516125053759993]:0.9582528096628575,40[&rate=0.0031344279929895803]:14.132903834141006)[&rate=0.0018351194177339764]:19.731418713543114)[&rate=0.002862200698326852]:2.9794996125937274)[&rate=0.002127729733619611]:2.1255752981173686,28[&rate=0.0010263182308244561]:38.969397458395214)[&rate=0.003351528080505952]:246.7450328096534,(((((7[&rate=3.7436014939675675E-4]:46.25465268800101,19[&rate=0.0019265981029106948]:46.25465268800101)[&rate=0.0028598342977610917]:117.20083756721249,((9[&rate=0.0028101181197708884]:20.413212370868546,15[&rate=0.0018964061804676358]:20.413212370868546)[&rate=0.004187849753309183]:66.09206872407913,(11[&rate=0.0020499964339164554]:21.407964832600257,17[&rate=8.97430844022795E-4]:21.407964832600257)[&rate=0.003186902238744523]:65.09731626234742)[&rate=0.002383771505339694]:76.95020916026583)[&rate=0.0018278736337084892]:39.05042765200599,(8[&rate=0.0018560666893736866]:19.28896385895598,18[&rate=0.002526820072537584]:19.28896385895598)[&rate=0.0024229724501843163]:183.21695404826352)[&rate=0.0023606334062305783]:19.813048427015815,(10[&rate=0.0022894453235666403]:52.87059724031705,16[&rate=0.0018556995172202587]:52.87059724031705)[&rate=0.002152381272531654]:169.44836909391825)[&rate=0.004429379131113638]:14.875664356913006,(12[&rate=0.0017669718899580864]:55.210090389384185,14[&rate=0.003008889159221036]:55.210090389384185)[&rate=0.003881451929348255]:181.98454030176413)[&rate=0.006902183968042533]:48.51979957690028)[&rate=0.002141702623998217]:200.81739416391923)[&rate=1.0]:0.0;
tree STATE_10617000 = ((((((1[&rate=0.0011023931860170064]:10.054005555656342,2[&rate=0.0026845592677318913]:10.054005555656342)[&rate=0.004095662902317695]:5.362077705088424,(21[&rate=0.0010499385871830848]:1.150944810338213,22[&rate=0.004528501028336731]:1.150944810338213)[&rate=9.491871950911512E-4]:14.265138450406553)[&rate=0.00225387454777195]:191.1307556698005,((32[&rate=0.002077051881886338]:43.093043580269836,34[&rate=0.0010994302858101412]:43.093043580269836)[&rate=0.0014142200798961573]:59.335587645203375,(33[&rate=0.0029525632719080235]:89.11151699864716,35[&rate=0.001164684802776257]:89.11151699864716)[&rate=0.00234368147533857]:13.31711422682605)[&rate=0.0019224876166028984]:104.11820770507204)[&rate=0.0045174581790723084]:65.45388454710283,13[&rate=0.002930500817202982]:272.0007234776481)[&rate=0.006814092209057482]:130.87590918643525,(((((4[&rate=0.0030555822444081494]:40.03817986801599,((5[&rate=0.0016247087893645246]:14.637616974404187,37[&rate=0.003761364813466316]:14.637616974404187)[&rate=0.001808138608616995]:7.958543218884335,42[&rate=0.002981363539940332]:22.596160193288522)[&rate=0.0032757439088152616]:17.442019674727465)[&rate=0.005296025546799756]:2.534606993271275,31[&rate=0.002608519613967635]:42.57278686128726)[&rate=0.0021479762617695273]:11.349358582335945,36[&rate=0.0013771575889708397]:53.92214544362321)[&rate=0.003461202210217991]:66.37987641679189,23[&rate=0.00257372153513383]:120.3020218604151)[&rate=0.0064762616498725755]:119.88973047138842,((26[&rate=0.001999135336850464]:2.1912781050859955,30[&rate=0.002910281660982242]:2.1912781050859955)[&rate=0.0035871587396098703]:59.48316888286344,27[&rate=0.0030901470523336865]:61.67444698794944)[&rate=0.0018795734483232076]:178.51730534385408)[&rate=0.003590515248760746]:162.68488033227982)[&rate=0.005850066419420058]:88.26397743515628,((((3[&rate=0.0010598872900274181]:25.314860719234115,28[&rate=0.0011759112101882318]:25.314860719234115)[&rate=0.0013243239505076885]:25.027443264880414,(6[&rate=0.006937312338176372]:32.208611973055774,((20[&rate=0.0022310900085535236]:6.321612065887884,40[&rate=0.004722172164682179]:6.321612065887884)[&rate=0.0013960307124924168]:6.365435330456084,(29[&rate=0.0030611191186223886]:8.295417038093483,39[&rate=7.506230055469226E-4]:8.295417038093483)[&rate=0.002203181933590779]:4.3916303582504845)[&rate=0.0017224407397006735]:19.521564576711807)[&rate=0.0012694313781447077]:18.133692011058756)[&rate=0.002899690247726881]:264.0720802564851,(((((7[&rate=4.7810016293631285E-4]:38.51547980125599,19[&rate=3.9222297060813674E-4]:38.51547980125599)[&rate=0.004935805221519108]:99.42638136255684,(8[&rate=9.034565618663393E-4]:19.939857800449463,18[&rate=0.0025930796512812254]:19.939857800449463)[&rate=0.0027076279072772683]:118.00200336336337)[&rate=0.004185194402929937]:33.27174304560549,(10[&rate=0.0029894887401837804]:60.2280988649855,16[&rate=0.002423116532259226]:60.2280988649855)[&rate=0.0023036806209920184]:110.98550534443282)[&rate=0.0011752812009071484]:31.58143245457964,((9[&rate=6.59352905251617E-4]:26.59499141701446,15[&rate=0.0015441787004950023]:26.59499141701446)[&rate=0.004309993301873935]:65.61943936077176,(11[&rate=0.0022865367434177415]:20.361276427577604,17[&rate=0.0010009815459871602]:20.361276427577604)[&rate=0.0012891773454916883]:71.85315435020861)[&rate=0.002394887655421572]:110.58060588621174)[&rate=0.006056885282542941]:29.204437259932888,(12[&rate=0.0020651270998495955]:52.03131070780827,14[&rate=0.0035166029400152798]:52.03131070780827)[&rate=0.00458549807535958]:179.96816321612258)[&rate=0.006109469705462458]:82.4149103166688)[&rate=0.002239927541383524]:169.1575741364971,(((24[&rate=0.0015739298499243214]:17.739108523842283,25[&rate=0.003559468168954922]:17.739108523842283)[&rate=0.0025069233196346346]:191.85676070331732,41[&rate=0.005432848706488766]:209.5958692271596)[&rate=0.0048910755078493155]:79.37568641882262,38[&rate=0.001968944254364981]:288.9715556459822)[&rate=0.002045900563511068]:194.6004027311145)[&rate=0.003390834029180239]:7.568651722142874)[&rate=1.0]:0.0;
tree STATE_10618000 = (((((((1[&rate=0.001160790251088411]:4.703831240085947,2[&rate=0.001232032963678939]:4.703831240085947)[&rate=0.0018277292034453196]:9.791538105114041,(21[&rate=0.0011055569752268617]:0.9231345025407436,22[&rate=0.004768389275635481]:0.9231345025407436)[&rate=0.0016796865414378712]:13.572234842659244)[&rate=0.002373269025439731]:172.2037407312288,((32[&rate=0.003135510858840904]:25.184641414186938,34[&rate=0.0011576703971935378]:25.184641414186938)[&rate=0.0014891355484227462]:61.643818352650484,(33[&rate=0.003108969381546652]:71.91661894692736,35[&rate=0.001226381641144008]:71.91661894692736)[&rate=0.0038993075352043785]:14.911840819910068)[&rate=0.0020243275371228694]:99.87065030959135)[&rate=0.006264797699428089]:26.002186410092662,13[&rate=0.0031698488374858596]:212.70129648652144)[&rate=0.006260328614119675]:124.88498022088149,(((((4[&rate=0.002497102948859295]:41.52840869222467,((5[&rate=8.13511884148207E-4]:21.291911276043532,37[&rate=0.003212302833836193]:21.291911276043532)[&rate=0.003375660474919794]:2.755924185889448,42[&rate=0.003139295285937829]:24.04783546193298)[&rate=0.001925119523783565]:17.480573230291693)[&rate=0.010863589660626888]:3.555861438881408,31[&rate=0.0022854453650610297]:45.08427013110608)[&rate=0.0015159396721459242]:22.873346596024362,36[&rate=0.0013764332009062084]:67.95761672713044)[&rate=0.004496171247948411]:42.41116777396057,23[&rate=0.003328535737293849]:110.36878450109101)[&rate=0.005964346966002294]:58.4610542251538,((26[&rate=0.0032483988818739714]:5.1087966636310425,30[&rate=0.0014895495003732443]:5.1087966636310425)[&rate=0.0040018056652555995]:53.41882650887572,27[&rate=0.0033062466682147215]:58.52762317250676)[&rate=0.0019521416318149444]:110.30221555373805)[&rate=0.0036171574527860415]:168.75643798115811)[&rate=0.002662713472635941]:128.94211971431798,(((3[&rate=8.989278367407522E-4]:46.772460561092466,28[&rate=9.973318203923007E-4]:46.772460561092466)[&rate=0.0023121810963210076]:3.935305277939584,(6[&rate=0.007768597890424111]:23.302605915611824,(20[&rate=0.0016645649639626078]:16.358060714012296,((29[&rate=0.003985744188703436]:2.867177010957181,39[&rate=0.001697999035570194]:2.867177010957181)[&rate=0.0037018605057277]:7.094509012884552,40[&rate=0.002841437384715872]:9.961686023841732)[&rate=0.002494050371849715]:6.396374690170564)[&rate=0.00541691967209424]:6.944545201599528)[&rate=0.001088622741184524]:27.405159923420225)[&rate=0.002208185161406701]:269.3138161676428,((((7[&rate=4.5099286152178864E-4]:40.96870389785306,19[&rate=3.6998473036015946E-4]:40.96870389785306)[&rate=0.005387261567795329]:126.67545430706579,((8[&rate=9.513153588016846E-4]:18.748964871270314,18[&rate=0.002730442838075152]:18.748964871270314)[&rate=0.0028510590578830768]:116.67385245336413,((9[&rate=8.421991556823047E-4]:20.614625395039905,15[&rate=0.0022107121479131623]:20.614625395039905)[&rate=0.0027846075015047775]:49.7373104445155,(11[&rate=0.004143708015876266]:19.025328333438335,17[&rate=0.001850019833147778]:19.025328333438335)[&rate=0.003123531938737539]:51.32660750611707)[&rate=0.0030135373782421253]:65.07088148507904)[&rate=0.003834978575084727]:32.2213408802844)[&rate=0.002771114213612042]:22.46946735354473,(10[&rate=0.001978287433979149]:48.81414148880108,16[&rate=0.00199882496030655]:48.81414148880108)[&rate=0.0023504204129641813]:141.2994840696625)[&rate=0.007310811158357133]:20.248699254998655,(12[&rate=0.0010354688666015207]:49.989664304618266,14[&rate=0.00522862993124552]:49.989664304618266)[&rate=0.005012297979165478]:160.37266050884398)[&rate=0.0055591031843532715]:109.65925719321262)[&rate=0.004641780396310036]:146.50681441504605)[&rate=0.005535309411883528]:6.226319996708867,(((24[&rate=0.0016573056227698903]:16.67965368106456,25[&rate=0.0037480238466556077]:16.67965368106456)[&rate=0.0023431701898882287]:182.98733788451707,41[&rate=0.0051266292332909835]:199.66699156558164)[&rate=0.0025748705131392476]:135.7885954101413,38[&rate=0.0020237080404524777]:335.45558697572295)[&rate=0.0022673475993156994]:137.29912944270683)[&rate=1.0]:0.0;
tree STATE_10619000 = ((((((1[&rate=0.0025868584835102007]:3.948711103359198,2[&rate=0.0013595021078423]:3.948711103359198)[&rate=0.002016830537739058]:10.97659750704289,(21[&rate=0.0012694942324419363]:2.3099780734103685,22[&rate=0.00213466727849807]:2.3099780734103685)[&rate=0.0018534710197853164]:12.615330536991719)[&rate=0.002719103804352192]:170.53352509302408,((32[&rate=0.0034599184822358977]:17.97428491417636,34[&rate=0.0022257117942807323]:17.97428491417636)[&rate=0.0015010392598417874]:50.671915736014874,(33[&rate=0.0035872076637459625]:52.585668111845955,35[&rate=0.0015966659110110675]:52.585668111845955)[&rate=0.0037035455130260586]:16.060532538345278)[&rate=0.0032650796707484582]:116.81263305323493)[&rate=0.003435510494390389]:51.87161264045454,13[&rate=0.00349780915214741]:237.3304463438807)[&rate=0.007172572779855221]:142.57505499977074,(((((4[&rate=0.003091379538994639]:36.760222314916234,((5[&rate=8.976798136567216E-4]:15.978600664907606,37[&rate=0.004421840484742015]:15.978600664907606)[&rate=0.002714602119358536]:18.676691823070858,42[&rate=8.98742874493481E-4]:34.655292487978464)[&rate=0.005383610543605329]:2.10492982693777)[&rate=0.006417403457147853]:4.792284517650934,31[&rate=0.0025219031330792944]:41.55250683256717)[&rate=0.001672782498846528]:29.789389566051888,36[&rate=8.141791355988377E-4]:71.34189639861906)[&rate=0.0024800483322455313]:62.638803251473334,23[&rate=0.0034946692770875744]:133.9806996500924)[&rate=0.007166032101928067]:59.34715711536276,((26[&rate=0.003584486176273343]:5.26032590247419,30[&rate=0.002714002341341637]:5.26032590247419)[&rate=0.004770401801876276]:54.79375698461528,27[&rate=0.003915593190671807]:60.05408288708947)[&rate=0.0020765788805795623]:133.2737738783657)[&rate=0.002198495723244233]:186.5776445781963)[&rate=0.007547454927926244]:58.67635158155133,((((3[&rate=8.781866760025435E-4]:41.46596811087169,28[&rate=6.90172808747899E-4]:41.46596811087169)[&rate=0.004282624227104102]:4.010954294961671,(6[&rate=0.008572356031346474]:27.563014331312992,(20[&rate=0.00183678492691477]:20.639893296614904,((29[&rate=0.0024903340872890686]:11.409556868581506,39[&rate=0.001873678169355732]:11.409556868581506)[&rate=0.006431724826132232]:1.9262553883718248,40[&rate=0.002566437071387223]:13.33581225695333)[&rate=0.0016023791770624664]:7.304081039661574)[&rate=0.005977367431983451]:6.923121034698088)[&rate=0.0020496211140735017]:17.91390807452037)[&rate=0.0023848668305366636]:308.6698402596725,((((7[&rate=4.97653686172377E-4]:42.65668093093289,19[&rate=4.0826425560248203E-4]:42.65668093093289)[&rate=0.005944640827665516]:102.92917273012243,((8[&rate=0.0010497407728862318]:19.305067719572214,18[&rate=0.003012941133183364]:19.305067719572214)[&rate=0.0031460366021383453]:93.6748213979779,((9[&rate=9.293351404771925E-4]:21.226064585286885,15[&rate=0.001447004427726938]:21.226064585286885)[&rate=0.004121948768511486]:46.519131204980106,(11[&rate=0.0017646750114584137]:19.589628248060084,17[&rate=0.002041427410516824]:19.589628248060084)[&rate=0.004536975148556067]:48.15556754220691)[&rate=0.0072906467133736835]:45.23469332728311)[&rate=0.0016535621298836073]:32.60596454350522)[&rate=0.002144848298141193]:42.420146091580165,(10[&rate=0.0019404980101292494]:57.62733580708149,16[&rate=0.0012543802319233536]:57.62733580708149)[&rate=0.0026717083909436026]:130.378663945554)[&rate=0.005399340729853515]:52.95691806292402,(12[&rate=0.001142601008455395]:52.89165833273692,14[&rate=0.0030258743404290335]:52.89165833273692)[&rate=0.005280947811144144]:188.0712594828226)[&rate=0.006228705876086452]:113.18384484994638)[&rate=0.005648212744390319]:80.27466493896526,(((24[&rate=0.00222645705042904]:14.106747820789456,25[&rate=0.003341083566707536]:14.106747820789456)[&rate=0.002565622722194456]:171.61488543855347,41[&rate=0.006560663199459874]:185.72163325934292)[&rate=0.00277676015851921]:99.19091406806524,38[&rate=0.0032255127203154378]:284.91254732740816)[&rate=0.0038530068116690163]:149.50888027706299)[&rate=0.005866566936150851]:4.160425320731633)[&rate=1.0]:0.0;
tree STATE_10620000 = (((((((1[&rate=0.003731067262815483]:3.171472111931267,2[&rate=0.0021715192972327746]:3.171472111931267)[&rate=0.001795797051924476]:17.709028458633497,(21[&rate=0.002724607115053897]:1.9544483466421543,22[&rate=0.0026173145972410807]:1.9544483466421543)[&rate=0.001134105214659754]:18.92605222392261)[&rate=0.0023407364147545345]:156.23285573137883,(((32[&rate=0.0030807305294294016]:24.52994860993402,34[&rate=0.0019817860766247514]:24.52994860993402)[&rate=0.0037675072212607465]:38.76248596530539,35[&rate=0.0012233025775428832]:63.29243457523941)[&rate=0.0016558268097774259]:6.455639748439424,33[&rate=0.00276930367781124]:69.74807432367884)[&rate=0.0027645671120492916]:107.36528197826475)[&rate=0.0033610998495659716]:69.17785147632631,13[&rate=0.0021962320082534]:246.2912077782699)[&rate=0.008102250246129627]:127.78949939960256,(((((4[&rate=0.0027525814185309022]:37.5516069005144,((5[&rate=0.0014735390496223386]:18.165623908502205,37[&rate=0.005589773783355177]:18.165623908502205)[&rate=0.002729906592187191]:15.734290759539867,42[&rate=0.0010549320527865034]:33.89991466804207)[&rate=0.0033589241593112596]:3.651692232472328)[&rate=0.003898916641585277]:12.629810017607646,31[&rate=0.0022455164808739356]:50.181416918122046)[&rate=0.002746257707346968]:14.631417519658847,36[&rate=0.0018236554058119103]:64.8128344377809)[&rate=0.0018650708003486863]:94.6673926000992,23[&rate=0.003111672829131305]:159.4802270378801)[&rate=0.005726033495182725]:75.91742365837368,((26[&rate=0.0031916462923215327]:2.3714531591460326,30[&rate=0.0024165626770810134]:2.3714531591460326)[&rate=0.0037015343691433897]:70.18113485891952,27[&rate=0.0030778373025905875]:72.55258801806555)[&rate=0.0018364573978083712]:162.84506267818824)[&rate=0.003513196459031026]:138.68305648161868)[&rate=0.009508544316748477]:56.833255474768464,(((24[&rate=0.0017069935507969044]:25.492041870316292,25[&rate=8.56434434445857E-4]:25.492041870316292)[&rate=0.0022126934015034476]:194.40251962605518,41[&rate=0.0058416507543896466]:219.89456149637147)[&rate=0.0024724425841747655]:109.24428033180016,38[&rate=0.002872014344140593]:329.1388418281716)[&rate=0.003430738549405765]:101.7751208244693)[&rate=0.004944410212714773]:39.93055695294345,(((3[&rate=7.852619857562789E-4]:42.414649433576294,(6[&rate=0.004587289491611901]:35.043441804908795,(20[&rate=0.0015808000904693306]:14.890557276263344,((29[&rate=0.0022994902258985698]:4.301580083116777,39[&rate=0.003380402758188467]:4.301580083116777)[&rate=0.001274683780845611]:7.751475434989258,40[&rate=0.002589912120476093]:12.053055518106035)[&rate=0.004463478788719139]:2.837501758157309)[&rate=0.0022406384338662347]:20.15288452864545)[&rate=0.002006739046024303]:7.371207628667499)[&rate=0.0016785926940557539]:0.8234173296147347,28[&rate=6.37356718071261E-4]:43.23806676319103)[&rate=0.0021824222764935974]:258.5674333992298,(((((7[&rate=5.900911345266269E-4]:34.1145752086919,19[&rate=0.001235073242059016]:34.1145752086919)[&rate=0.006832002483255439]:67.69529598369247,((9[&rate=8.274851427972016E-4]:22.49473009576553,15[&rate=4.193576965163813E-4]:22.49473009576553)[&rate=0.003670205953433635]:51.3161979902134,(11[&rate=0.0015712763783983434]:20.743388816561108,17[&rate=0.001332756926588038]:20.743388816561108)[&rate=0.004039747734861866]:53.06753926941782)[&rate=0.0070524045504719]:27.99894310640545)[&rate=0.001549413108883523]:35.260913419125814,(8[&rate=9.346949830238624E-4]:20.438847424613293,18[&rate=0.002682739428696966]:20.438847424613293)[&rate=0.0035911211238332727]:116.63193718689689)[&rate=0.005183075411785535]:37.38576494878879,(10[&rate=0.0017278301476741531]:61.45197362305181,16[&rate=0.0011169070877940798]:61.45197362305181)[&rate=0.0014994126166062705]:113.00457593724717)[&rate=0.006228404826769309]:60.6899186364011,(12[&rate=0.0031302527790059227]:56.38377313327702,14[&rate=0.0016594384460914403]:56.38377313327702)[&rate=0.00470218510339051]:178.76269506342305)[&rate=0.0035664521157182517]:66.65903196572071)[&rate=0.004267898214583436]:169.03901944316357)[&rate=1.0]:0.0;
tree STATE_10621000 = (((((((1[&rate=0.006638640630542246]:3.8443129918074037,2[&rate=0.005376801745951117]:3.8443129918074037)[&rate=0.001707870800724578]:6.742847910332965,(21[&rate=0.0030695325737275857]:0.33204208427032217,22[&rate=0.0015112550476856696]:0.33204208427032217)[&rate=0.0012253904354527696]:10.255118817870047)[&rate=0.002529144542736112]:162.33942137884057,(((32[&rate=0.005024555310187714]:12.897685277927382,34[&rate=0.0019148958980533429]:12.897685277927382)[&rate=0.0021923847567199253]:63.26329969454953,33[&rate=0.0027895178692563054]:76.16098497247691)[&rate=0.002448562654094416]:8.204579310158394,35[&rate=0.0014089864963435152]:84.3655642826353)[&rate=0.0031583465902734436]:88.56101799834563)[&rate=0.003185367509225909]:129.43414192579434,13[&rate=0.0022819193068187725]:302.3607242067753)[&rate=0.009270169429426291]:86.63135479168272,(((((4[&rate=0.002974139347318128]:34.440683590800276,((5[&rate=0.0013389048807071608]:20.637494278589536,37[&rate=0.006039700057776645]:20.637494278589536)[&rate=0.0029496394025039408]:7.684027766437705,42[&rate=0.0011398445495420257]:28.32152204502724)[&rate=0.0048932274052481805]:6.119161545773036)[&rate=0.004212744196453904]:7.580981047950864,31[&rate=0.002426260264437402]:42.02166463875114)[&rate=0.0029673066341992923]:21.78049997112297,36[&rate=0.0012090017584343005]:63.80216460987411)[&rate=0.0036111958816217615]:54.73849975256783,23[&rate=0.0033621343714742504]:118.54066436244194)[&rate=0.0066031813753089]:82.70260620636184,((26[&rate=0.003448544975726194]:4.209567119625444,30[&rate=0.0026110741339418903]:4.209567119625444)[&rate=0.0020635021606601476]:86.80031468644319,27[&rate=0.003331376671496511]:91.00988180606863)[&rate=0.002325440241498829]:110.23338876273515)[&rate=0.0036213512238702054]:187.74880842965422)[&rate=0.010694860100003235]:55.52858349611938,(((24[&rate=0.004540049872451241]:15.973278526056207,25[&rate=0.002277838157662738]:15.973278526056207)[&rate=0.0019615456055291644]:170.34538579836365,41[&rate=0.00591889826397958]:186.31866432441987)[&rate=0.003177537202372446]:145.10078766515588,38[&rate=0.001511979231324886]:331.41945198957575)[&rate=0.003933279387360218]:113.10121050500163)[&rate=9.381194528391479E-4]:25.985518492574272,((3[&rate=8.769538314670604E-4]:45.97676998504741,((6[&rate=0.0049565248400714875]:35.19105897344961,(20[&rate=0.0022830134968844073]:11.736551335114987,((29[&rate=0.005139121044785954]:0.9814246897441855,39[&rate=0.0029705078421017384]:0.9814246897441855)[&rate=0.0034577988887030025]:4.640515843303646,40[&rate=0.005533093930388817]:5.621940533047832)[&rate=9.361591437113053E-4]:6.114610802067155)[&rate=0.002420989578685493]:23.45450763833462)[&rate=0.0021683252776201244]:10.16071711940446,28[&rate=0.0012032090295735869]:45.35177609285407)[&rate=0.004284182749086021]:0.6249938921933449)[&rate=0.0022693869103711287]:284.92848187148684,((((7[&rate=6.375881381614962E-4]:38.82401396399548,19[&rate=0.0013344854766026218]:38.82401396399548)[&rate=0.004062874482372749]:137.33650812542055,((8[&rate=4.957316036106979E-4]:23.258384786852137,18[&rate=6.952212983945538E-4]:23.258384786852137)[&rate=0.00401301971223069]:111.96556518577293,((9[&rate=8.940902187246665E-4]:25.628694323391848,15[&rate=0.00243304084813503]:25.628694323391848)[&rate=0.0021946113689353523]:67.16601972677759,(11[&rate=0.0024490198427603387]:23.609502764416693,17[&rate=0.0014400318149034583]:23.609502764416693)[&rate=0.0015598410708776772]:69.18521128575274)[&rate=0.010448196718270355]:42.42923592245563)[&rate=0.0028269013651391743]:40.936572116790984)[&rate=0.001913879656665672]:49.17137344653008,(10[&rate=0.0018669048600399641]:51.82809006116209,16[&rate=0.0018984125383753462]:51.82809006116209)[&rate=0.001697067619799009]:173.50380547478403)[&rate=0.0070640069618580995]:32.66769215883559,(12[&rate=0.001898395413500174]:44.65447595944559,14[&rate=0.0025687205946364512]:44.65447595944559)[&rate=0.004821306146690122]:213.34511173533613)[&rate=0.007128486224647824]:72.90566416175255)[&rate=0.004676488691806962]:139.60092913061737)[&rate=1.0]:0.0;
tree STATE_10622000 = (((((((1[&rate=0.00708572180061126]:1.7681806530316855,2[&rate=0.0035502706467479732]:1.7681806530316855)[&rate=0.002413523389655078]:11.107020187685158,(21[&rate=0.003276251131185483]:2.947677454321608,22[&rate=0.0016130309552236596]:2.947677454321608)[&rate=0.0017279244405934194]:9.927523386395235)[&rate=0.0029628318046868844]:159.34092422491545,((32[&rate=0.003639000298065012]:18.102693476296203,34[&rate=0.002322371288617927]:18.102693476296203)[&rate=0.003531422006397095]:37.59799065623198,(33[&rate=0.004439812245627984]:53.83637622016196,35[&rate=0.0016010147861899723]:53.83637622016196)[&rate=0.0019162842160888823]:1.8643079123662218)[&rate=0.0012417304979412231]:116.51544093310412)[&rate=0.0013154275574482075]:150.1137640615152,13[&rate=0.002435595821405506]:322.3298891271475)[&rate=0.011195000946611485]:86.12394223872508,(((((4[&rate=0.002638961481891671]:42.65121018870101,((5[&rate=0.0014290738164865295]:11.225865535290861,37[&rate=0.0064464454020379015]:11.225865535290861)[&rate=0.0031482837197284773]:7.3710954044867805,42[&rate=0.002210986417784783]:18.59696093977764)[&rate=0.00243821222321756]:24.054249248923366)[&rate=0.007789441003443879]:2.837158060674561,31[&rate=0.0023278002477700285]:45.48836824937557)[&rate=0.0034608651163082734]:12.758098135775434,36[&rate=0.0012904223309366794]:58.246466385151)[&rate=0.004517037157249482]:41.23850360205336,23[&rate=0.003899148020645493]:99.48496998720437)[&rate=0.002970316677621062]:157.6992352559891,((26[&rate=0.002393501844764862]:3.5192486134791667,30[&rate=0.004096819127184915]:3.5192486134791667)[&rate=0.0022985548171975735]:86.93226353690247,27[&rate=0.003758235727822288]:90.45151215038163)[&rate=0.002369519865019622]:166.73269309281181)[&rate=0.004183492056250152]:151.26962612267914)[&rate=0.007921652344231636]:32.33251252158993,(((3[&rate=9.218489591317204E-4]:55.548530369865695,(6[&rate=0.003476826685363971]:44.44332331363509,(20[&rate=0.005191806279623594]:10.995112638574087,((29[&rate=0.005485216635389046]:2.3719983658127193,39[&rate=0.0013937194397721248]:2.3719983658127193)[&rate=0.0070264812339510445]:4.306532831125083,40[&rate=0.0035761707800950585]:6.6785311969378025)[&rate=0.0027618584068823627]:4.316581441636284)[&rate=0.002584031820885488]:33.448210675061006)[&rate=0.0022923600543546005]:11.105207056230604)[&rate=0.0024280350172815116]:1.8233867367922727,28[&rate=8.420648640740279E-4]:57.37191710665797)[&rate=0.004264909540643448]:267.0014574176993,((((7[&rate=5.715517137144619E-4]:47.101041366814606,19[&rate=0.001196269841654576]:47.101041366814606)[&rate=0.004248105612552111]:151.85837336558882,((8[&rate=7.287259403347535E-4]:16.083398066636885,18[&rate=0.00292957518291693]:16.083398066636885)[&rate=0.004056180984705153]:112.12483842880438,((9[&rate=0.001221762729318166]:19.065001104455597,15[&rate=0.001595022048483401]:19.065001104455597)[&rate=0.002252850996006245]:69.83480317720847,(11[&rate=0.0021954285589037103]:22.48525335866072,17[&rate=0.0015370111732651202]:22.48525335866072)[&rate=0.0017004114247738881]:66.41455092300336)[&rate=0.005561396795502825]:39.308432213777195)[&rate=0.002393826407935649]:70.75117823696215)[&rate=7.06627081960099E-4]:18.289277877971216,(10[&rate=0.0029665396592264246]:53.03032036819344,16[&rate=0.0023690355818886816]:53.03032036819344)[&rate=0.0018241137088014466]:164.2183722421812)[&rate=0.0054535025424633085]:49.78724307441291,(12[&rate=0.002026243400754755]:45.25727610506925,14[&rate=0.0027417118247607176]:45.25727610506925)[&rate=0.0052654695389138355]:221.7786595797183)[&rate=0.007780299944346472]:57.33743883956976)[&rate=0.0049842065062125135]:116.41296936310522)[&rate=0.0013390986750859899]:15.285187897183164,(((24[&rate=0.00601338309826879]:8.482609174155217,25[&rate=0.0024312398260811895]:8.482609174155217)[&rate=0.0021564473626372515]:253.0017200147614,41[&rate=0.0026668206118436546]:261.4843291889166)[&rate=0.0030657641952553465]:141.96422732152018,38[&rate=0.001578989399954753]:403.4485565104368)[&rate=0.009958718339564068]:52.6229752742089)[&rate=1.0]:0.0;
tree STATE_10623000 = (((((((1[&rate=0.002716805659334905]:5.532163235168302,2[&rate=0.004132078438317715]:5.532163235168302)[&rate=0.002500063895111898]:7.451499571944033,(21[&rate=0.0020128612540239008]:3.2393777063504205,22[&rate=9.910130149687387E-4]:3.2393777063504205)[&rate=0.0022477286135880264]:9.744285100761914)[&rate=0.0032958055983503616]:154.63923607880227,((32[&rate=0.0047246024488817]:10.438455717484073,34[&rate=0.0026214160305699807]:10.438455717484073)[&rate=0.001740366454599251]:53.51878254332877,(33[&rate=0.004599008380837154]:57.05872976946981,35[&rate=0.0016584215755480502]:57.05872976946981)[&rate=0.005496961544985114]:6.898508491343037)[&rate=0.003295872598624387]:103.66566062510175)[&rate=0.0033937698388645013]:63.49528189904774,13[&rate=0.002522927767048293]:231.11818078496233)[&rate=0.010638439804949594]:117.52618145283006,(((((4[&rate=0.002733585408679728]:47.56976493980122,((5[&rate=0.0028884439269204615]:7.607662971183724,37[&rate=0.013029555126494211]:7.607662971183724)[&rate=0.0020590116593585134]:19.631389043969836,42[&rate=0.002290264655971074]:27.23905201515356)[&rate=9.815051285872534E-4]:20.330712924647656)[&rate=0.005358237502729776]:10.355140665495533,31[&rate=0.0024112670212465097]:57.92490560529675)[&rate=0.006258077358978791]:14.133753283889128,36[&rate=0.0013521894499746933]:72.05865888918588)[&rate=0.004631264516587647]:34.184821504496924,23[&rate=0.004038957828167534]:106.2434803936828)[&rate=0.0030768218425388486]:85.6175619048444,((26[&rate=8.530626272894818E-4]:20.79906457324119,30[&rate=0.0014601381218110152]:20.79906457324119)[&rate=0.0028886878261070443]:61.95498390501542,27[&rate=0.004283806296747435]:82.7540484782566)[&rate=0.0023273921777820384]:109.10699382027059)[&rate=0.004030002626538881]:156.7833199392652)[&rate=0.0044052928677180405]:75.44779567595583,(((3[&rate=6.310048543268675E-4]:53.107898721681885,(6[&rate=0.006615840691438677]:38.930905922747684,((20[&rate=0.005377966290170138]:7.290348646617221,(29[&rate=0.005681897314847705]:7.036963152339623,39[&rate=0.001425961087008195]:7.036963152339623)[&rate=0.007278426270065191]:0.25338549427759816)[&rate=0.002860888987466844]:4.426428063981757,40[&rate=0.0024630649077248515]:11.716776710598978)[&rate=0.0022390377298273844]:27.214129212148706)[&rate=0.003204648692747699]:14.1769927989342)[&rate=0.0064308146469566185]:0.9135218073842779,28[&rate=9.662555663547548E-4]:54.02142052906616)[&rate=0.004416292151142708]:259.6784785699549,(((((7[&rate=0.002461108578215184]:35.699134147527765,19[&rate=0.0012391638932321462]:35.699134147527765)[&rate=0.004721314626113301]:83.8900551276059,((9[&rate=9.323381912978896E-4]:19.284657560223202,15[&rate=0.0032398057730782287]:19.284657560223202)[&rate=0.004537372913451414]:54.97629034673779,(11[&rate=0.003111264932065821]:23.83109869696994,17[&rate=0.0015921230169693376]:23.83109869696994)[&rate=0.006516245891817151]:50.429849209991055)[&rate=0.0046540520387320875]:45.32824136817267)[&rate=7.319642571059526E-4]:1.6438326813678543,(8[&rate=7.548555032328694E-4]:22.777569164862516,18[&rate=0.003456713470983091]:22.777569164862516)[&rate=0.00459302188998578]:98.455452791639)[&rate=0.0017254405279980294]:89.24470416035231,(10[&rate=0.0030729093934778284]:48.85680388160722,16[&rate=0.0024539809101919376]:48.85680388160722)[&rate=0.0018895200450511865]:161.6209222352466)[&rate=0.005649046065495947]:57.80678682804074,(12[&rate=0.003623530765018938]:41.36805006357793,14[&rate=0.0037928104583146807]:41.36805006357793)[&rate=0.003960360458897676]:226.91646288131665)[&rate=0.006624058860588798]:45.41538615412651)[&rate=0.004890837328888305]:110.39225881472714)[&rate=0.0012922394453492411]:50.86551032671031,(((24[&rate=0.0032459951650833842]:17.25227364283666,25[&rate=0.001312371520598729]:17.25227364283666)[&rate=0.0022625221109424023]:311.5292934121998,41[&rate=0.002715605395460497]:328.7815670550365)[&rate=0.003509232901599082]:49.24138893593573,38[&rate=0.001635606436014459]:378.0229559909722)[&rate=0.008348347751978309]:96.93471224948632)[&rate=1.0]:0.0;
tree STATE_10624000 = (((((((1[&rate=0.002352786794841366]:5.8466728601397815,2[&rate=0.003578430261111371]:5.8466728601397815)[&rate=0.003733790581632516]:2.631449995623692,(21[&rate=0.001654974602531508]:1.4427083270016032,22[&rate=0.0022337753069091777]:1.4427083270016032)[&rate=0.005099859128033239]:7.03541452876187)[&rate=0.00230169389896104]:193.23491740435415,((32[&rate=0.003183621511491191]:12.86894633537307,34[&rate=0.001462651793829178]:12.86894633537307)[&rate=0.0016084514410678293]:68.02681060706409,(33[&rate=0.003982797279083763]:73.57954313058005,35[&rate=0.001436213285931053]:73.57954313058005)[&rate=0.002657399731317311]:7.316213811857111)[&rate=0.002787787522408356]:120.81728331768046)[&rate=0.0032328996639012526]:127.54762375406199,13[&rate=0.002158523887384765]:329.2606640141796)[&rate=0.010526630406028054]:78.80991324929607,(((((4[&rate=0.0031188540659527596]:50.36844230237548,((5[&rate=0.001600101025918239]:12.031202719553546,37[&rate=0.0072179363881193824]:12.031202719553546)[&rate=0.0013293351902084584]:15.258052085822316,42[&rate=0.0019833970901620523]:27.28925480537586)[&rate=0.0014420901030698877]:23.079187496999616)[&rate=0.0014126844442408793]:12.797217653809206,31[&rate=0.0019502862169149145]:63.16565995618468)[&rate=0.004698359318559518]:8.60022740858831,36[&rate=0.0011710125349205516]:71.765887364773)[&rate=0.0033139959000397616]:58.883790237206085,23[&rate=0.0032453868003613513]:130.64967760197908)[&rate=0.0029544872084734993]:133.86551831603236,((26[&rate=7.387626265290988E-4]:38.51257892015105,30[&rate=0.001264497399671363]:38.51257892015105)[&rate=0.004814796310897434]:74.75447229090267,27[&rate=0.0019588392891538363]:113.26705121105371)[&rate=0.0018239897228578353]:151.24814470695773)[&rate=0.0036212246620525123]:143.55538134546424)[&rate=0.006484559083186306]:57.831248083542675,(((24[&rate=0.002872515623636142]:26.233796002630996,25[&rate=0.0011613719384077179]:26.233796002630996)[&rate=0.0019563259159430684]:261.24742561806977,41[&rate=0.002356147640553045]:287.48122162070075)[&rate=0.005984140986295507]:142.08968169620016,38[&rate=0.001438494542123672]:429.5709033169009)[&rate=0.005208587435196881]:36.33092203011745)[&rate=0.0023265331564725636]:0.3696175802680841,((3[&rate=7.967714508344627E-4]:57.106725877529946,((6[&rate=0.005729398627431335]:35.38199890490374,((20[&rate=0.005399619184054777]:8.354238441471576,(29[&rate=0.0058803394503419044]:3.5020022036480687,39[&rate=0.0010339434807515838]:3.5020022036480687)[&rate=0.0027065197662167603]:4.852236237823508)[&rate=0.0024775647121063832]:0.7276543636904762,40[&rate=0.0021612390917805716]:9.081892805162052)[&rate=0.0019390339481179899]:26.300106099741686)[&rate=0.002775264804273209]:10.624845390950107,28[&rate=6.00420962893199E-4]:46.006844295853845)[&rate=0.0018438126794672368]:11.099881581676101)[&rate=0.002602493578614786]:302.32672672580065,(((7[&rate=0.0021313500079034155]:40.51925845968294,19[&rate=0.001073131025998578]:40.51925845968294)[&rate=0.0023965386911236532]:212.4274709657662,(((8[&rate=8.520182098196983E-4]:19.835818671188655,18[&rate=0.0013241461383855374]:19.835818671188655)[&rate=0.0023689700449633314]:113.39653103102765,((9[&rate=0.0012205131250003802]:21.888486727997467,15[&rate=0.002805711264093635]:21.888486727997467)[&rate=0.004992644565201511]:38.43834081986049,(11[&rate=0.0015875544538839785]:18.71719846521687,17[&rate=0.0013787979266082228]:18.71719846521687)[&rate=0.0036259882766546425]:41.60962908264109)[&rate=0.004154119909571775]:72.90552215435835)[&rate=0.001494252515121637]:24.099661584345455,(10[&rate=0.0017593023767770812]:51.94424154296139,16[&rate=0.0021861718641153576]:51.94424154296139)[&rate=0.0019689260789796837]:105.38776974360037)[&rate=0.0012707742594909636]:95.61471813888735)[&rate=0.004892142704680311]:47.477875216733935,(12[&rate=0.0016040815344939279]:47.11991182310603,14[&rate=0.0032846200577495827]:47.11991182310603)[&rate=0.0034297203992086182]:253.30469281907702)[&rate=0.006261413498998176]:59.008847961147524)[&rate=0.003449397489149141]:106.83799032395586)[&rate=1.0]:0.0;
tree STATE_10625000 = ((((((1[&rate=0.0014144620725945107]:6.27115288983522,2[&rate=0.0033080095603196745]:6.27115288983522)[&rate=0.003451629356732491]:4.302029706687044,(21[&rate=0.0033404195737953427]:0.3517131846962267,22[&rate=0.0020649697022645424]:0.3517131846962267)[&rate=0.003651024474872466]:10.221469411826037)[&rate=0.002127755710496329]:164.58964220691578,((32[&rate=0.0024440145925115897]:29.95573711058905,34[&rate=4.261945822147067E-4]:29.95573711058905)[&rate=0.0018985420205364745]:48.88761635806098,(33[&rate=0.003681428399423372]:54.55475194137708,35[&rate=0.0012696250336910492]:54.55475194137708)[&rate=7.948651825445722E-4]:24.28860152727296)[&rate=0.002577115411885269]:96.319471334788)[&rate=0.003038882011715479]:65.86796136905164,13[&rate=0.0020074879872882426]:241.03078617248968)[&rate=0.01337226671074998]:82.72315903215093,(((((4[&rate=0.0035022918771719356]:36.2321209920525,((5[&rate=0.0013738096909223531]:10.907931443585927,37[&rate=0.005613799367885789]:10.907931443585927)[&rate=0.0016279748636113145]:4.447116473426435,42[&rate=0.0019287162226869878]:15.355047917012362)[&rate=0.0029683338886204043]:20.877073075040137)[&rate=0.001321155987827935]:38.51679909541603,31[&rate=0.0018029037818695767]:74.74892008746853)[&rate=0.004451186201294201]:11.889256833101427,36[&rate=0.0010858220495461495]:86.63817692056996)[&rate=0.0024520196218375603]:68.13012156089884,23[&rate=0.0027027558452102016]:154.7682984814688)[&rate=0.005429490259701923]:48.68688881273826,((26[&rate=0.0013062046298863423]:11.279197534406288,30[&rate=0.005484069040569877]:11.279197534406288)[&rate=0.003951952701360222]:70.90668465408072,27[&rate=0.002794024838095104]:82.18588218848701)[&rate=0.002400021488140815]:121.26930510572005)[&rate=0.0015209395723004672]:120.29875791043355)[&rate=0.0025064157664682995]:185.13780924320594,((((3[&rate=7.282685895188595E-4]:52.81780385526597,28[&rate=5.107180732863717E-4]:52.81780385526597)[&rate=0.002221128852036471]:8.636730517653533,(6[&rate=0.005296430013013299]:35.06243851565822,((20[&rate=0.004991571884760229]:7.7906667300446895,(29[&rate=0.001165610433091706]:3.226980358708738,39[&rate=9.961685256733006E-4]:3.226980358708738)[&rate=0.007476771182119046]:4.563686371335951)[&rate=0.001588289187859629]:2.293618015776296,40[&rate=0.005257916341790939]:10.084284745820986)[&rate=0.001792501843019453]:24.978153769837235)[&rate=0.00246498176655191]:26.392095857261282)[&rate=0.0023629786437063]:230.0193150241853,(((7[&rate=0.0016207848513272434]:36.20253102350385,19[&rate=0.0020774050638587786]:36.20253102350385)[&rate=0.002162935305676813]:125.77531814569225,(((8[&rate=0.0011020387145163684]:25.709419263838864,18[&rate=0.0012240808861479192]:25.709419263838864)[&rate=0.006450537482240212]:99.46952087070945,((9[&rate=0.0029832275887651375]:21.99991786443116,15[&rate=0.002593684662792841]:21.99991786443116)[&rate=0.0036129072988720307]:75.79313756682339,(11[&rate=0.0014675835290262863]:18.86999805243906,17[&rate=0.0012746026581924752]:18.86999805243906)[&rate=0.0026608480076567476]:78.92305737881549)[&rate=0.005462505371629917]:27.38588470329377)[&rate=0.0012858943608511561]:29.548924942784467,(10[&rate=0.0016263525225343445]:50.240928751205566,16[&rate=0.002020963634694238]:50.240928751205566)[&rate=0.004813806855742263]:104.48693632612722)[&rate=0.0010826483347750634]:7.249984091863325)[&rate=0.008594298841780736]:66.18746563350894,(12[&rate=0.0013651404767689728]:49.66608574339685,14[&rate=0.002795349048797476]:49.66608574339685)[&rate=0.005710214282866724]:178.4992290593082)[&rate=0.004942702781690794]:63.30853459439976)[&rate=0.003322569555038285]:165.21947386571384,(((24[&rate=0.002437759822483074]:26.050318621695876,25[&rate=9.855980685061852E-4]:26.050318621695876)[&rate=0.0018827612317560273]:275.5818324873826,41[&rate=0.004458353885107168]:301.63215110907845)[&rate=0.002702724140769792]:117.89855097155237,38[&rate=0.002196037622046418]:419.5307020806308)[&rate=0.0037482692599381125]:37.16262118218782)[&rate=0.0014499991669867564]:52.198431185027914)[&rate=1.0]:0.0;
tree STATE_10626000 = (((((((1[&rate=0.003970670265882307]:5.016857017889013,2[&rate=0.00217609744512981]:5.016857017889013)[&rate=0.0014657441815796412]:2.0970379963888046,(21[&rate=0.0027045549029405796]:2.0839763314135746,22[&rate=0.0012511673847797706]:2.0839763314135746)[&rate=0.004347380899318708]:5.029918682864243)[&rate=0.002917603999978886]:159.5618635232914,((32[&rate=0.0033118791182846245]:25.78099119168231,34[&rate=0.0017838224149049665]:25.78099119168231)[&rate=0.0018105372008097574]:26.87542752860457,(33[&rate=0.004383583735472345]:42.18034808605411,35[&rate=0.0015117794084243145]:42.18034808605411)[&rate=0.0014039592068178033]:10.47607063423277)[&rate=0.003267925759020358]:114.01933981728236)[&rate=0.007913781328023258]:30.393065068974863,13[&rate=0.0022807194620983666]:197.0688236065441)[&rate=0.015138386693389358]:56.88478236303325,(((((4[&rate=0.0034628551164306728]:27.40618112707804,((5[&rate=0.001267311875806732]:13.082999608159957,37[&rate=0.0051837792065534466]:13.082999608159957)[&rate=0.0026378646288317356]:6.880744930219157,42[&rate=0.0024875956827972966]:19.963744538379114)[&rate=0.0016303462355695645]:7.442436588698925)[&rate=0.0012454706292135988]:30.655940716689667,31[&rate=0.002146769904402148]:58.062121843767706)[&rate=0.0011285419576425365]:14.376845268904184,36[&rate=0.0012929198559865213]:72.43896711267189)[&rate=0.002077617770597891]:58.631169823657046,23[&rate=0.0032881997354890675]:131.07013693632894)[&rate=0.006656756519971003]:54.435825165871506,((26[&rate=0.003390200606028464]:5.481437008593963,30[&rate=0.00653004031117024]:5.481437008593963)[&rate=0.004794931552551227]:64.31535124367754,27[&rate=0.0033812108694094766]:69.7967882522715)[&rate=0.002827015975495017]:115.70917384992894)[&rate=0.005073551087914256]:68.44764386737691)[&rate=0.002774375592503156]:167.74514043703024,(((24[&rate=0.0029027114340994874]:13.049286539788756,25[&rate=0.005922501664496503]:13.049286539788756)[&rate=0.0029741116119334204]:195.84489113349406,41[&rate=0.0053127648795463465]:208.89417767328283)[&rate=0.0032582305204406133]:89.63051609051442,38[&rate=0.002623090145725175]:298.52469376379725)[&rate=0.003278976126912897]:123.17405264281035)[&rate=0.004206815807364568]:38.04582871504914,(((3[&rate=0.0010068152431254801]:40.58139311141558,(6[&rate=0.007959924010262444]:25.689247504217484,((20[&rate=0.006887505207935178]:7.224006462356217,(29[&rate=0.0022644347240786955]:5.718543057228164,39[&rate=0.0036439783201870557]:5.718543057228164)[&rate=0.004221119442211654]:1.5054634051280527)[&rate=0.007944313544139738]:2.1731068292073914,40[&rate=0.005929232695236821]:9.397113291563608)[&rate=0.002921395562905418]:16.292134212653878)[&rate=0.002418396516414643]:14.892145607198096)[&rate=0.0028159982575893983]:8.224783740463494,28[&rate=5.798330075377438E-4]:48.80617685187907)[&rate=0.0029000712278058473]:206.4568678287306,(((7[&rate=8.405422473116015E-4]:35.20651971973841,19[&rate=0.0014586665550443568]:35.20651971973841)[&rate=0.0026857007760089065]:129.6289533008905,(((8[&rate=0.0013122295100378406]:25.180804441644955,18[&rate=0.0014575486689517524]:25.180804441644955)[&rate=0.004408974915397538]:89.83339998706634,(10[&rate=0.0016979425460841666]:54.40723508283919,16[&rate=0.0013576757866618399]:54.40723508283919)[&rate=0.007525923895025676]:60.6069693458721)[&rate=0.0034752542742582378]:9.66502945659387,((9[&rate=0.0035522157492868605]:21.54757459868714,15[&rate=0.00308837567085905]:21.54757459868714)[&rate=0.0013484966181567584]:74.01427275506035,(11[&rate=0.001747494339233757]:18.48200948828975,17[&rate=0.0015177064108135494]:18.48200948828975)[&rate=0.0032210054931090487]:77.07983786545775)[&rate=0.005322526133839221]:29.11738653155767)[&rate=0.006352691824149124]:40.156239135323716)[&rate=0.00793710179424913]:41.81201537692303,(12[&rate=0.0016255124210707832]:47.19196087415332,14[&rate=0.00332850331333244]:47.19196087415332)[&rate=0.004918774822076515]:159.4555275233986)[&rate=0.007235074533726201]:48.61555628305774)[&rate=0.003504154036310937]:204.48153044104708)[&rate=1.0]:0.0;
tree STATE_10627000 = (((((((1[&rate=0.0059084074968087825]:3.382448541351458,2[&rate=0.00628355233352133]:3.382448541351458)[&rate=0.0025916358857376856]:5.319343253466867,(21[&rate=0.0027918501308865874]:0.205101634947233,22[&rate=0.0016307554882988057]:0.205101634947233)[&rate=0.004487701809854332]:8.496690159871092)[&rate=0.0032050865728288636]:148.4561610373366,((32[&rate=0.002412863438011126]:23.490256585694315,34[&rate=0.001299600538047302]:23.490256585694315)[&rate=0.002241060662410532]:50.02854935223995,(33[&rate=0.0045250731690913235]:55.39572903844108,35[&rate=0.0015605752853021797]:55.39572903844108)[&rate=0.0030204582428198044]:18.123076899493178)[&rate=0.003702400731260859]:83.63914689422067)[&rate=0.006862436548075205]:65.6070721822687,13[&rate=0.0024194636873944653]:222.76502501442363)[&rate=0.012161517792456906]:62.83816138005548,(((((4[&rate=0.0035061859474922346]:40.72656905011309,((5[&rate=8.802685787389371E-4]:10.500718325475018,37[&rate=0.00738581697455967]:10.500718325475018)[&rate=0.004067068779936998]:5.57179746422783,42[&rate=0.002567888093128193]:16.072515789702848)[&rate=0.0014889631966098727]:24.654053260410244)[&rate=0.0012340310818121573]:7.6010411142438485,31[&rate=0.002216061442151576]:48.32761016435694)[&rate=0.0019817477559533935]:19.46862189507263,36[&rate=0.0014593099497216494]:67.79623205942957)[&rate=0.0018103082870075213]:50.80564626003127,23[&rate=0.004897832264815828]:118.60187831946084)[&rate=0.016952421089795663]:37.77873777768593,((26[&rate=0.0034996264989417413]:2.557561027336564,30[&rate=0.006740811169383955]:2.557561027336564)[&rate=0.004578108182725963]:76.8975759788207,27[&rate=0.0018222130130739955]:79.45513700615726)[&rate=0.0032191153147001156]:76.92547909098951)[&rate=0.005038394943580294]:129.22257029733234)[&rate=0.0037748800111090585]:150.69336348374367,(((24[&rate=0.0029964025830717016]:12.065670951478566,25[&rate=0.004267589976976283]:12.065670951478566)[&rate=0.0028832248408704095]:162.75861503602147,41[&rate=0.005174147361188939]:174.82428598750005)[&rate=0.0039398814942583765]:125.254261235093,38[&rate=0.002762050958169654]:300.07854722259304)[&rate=0.0025202289078214576]:136.21800265562973)[&rate=0.006990383568457746]:20.722827703539565,(((3[&rate=0.001037067749036124]:30.99664967231183,28[&rate=7.161985569371236E-4]:30.99664967231183)[&rate=0.004150163478711699]:2.3473698408332773,(6[&rate=0.008216847388190352]:26.172633744659265,((20[&rate=0.0030387831577639354]:8.148313576636076,40[&rate=0.0036304145209573287]:8.148313576636076)[&rate=0.003983654214752797]:1.0552451013950357,(29[&rate=0.0018520143287572733]:5.903988641138182,39[&rate=0.0029803023204443453]:5.903988641138182)[&rate=0.008123468916476103]:3.2995700368929297)[&rate=6.604042100839632E-4]:16.969075066628154)[&rate=0.004786781187540985]:7.171385768485841)[&rate=0.002799186986889837]:252.99545572427724,(((7[&rate=8.676725255015056E-4]:35.934631570663726,19[&rate=0.002516094869413103]:35.934631570663726)[&rate=0.0027723874471433973]:122.13310860805359,(((8[&rate=0.0019382546351050848]:24.67517685678396,18[&rate=0.0015045941340285324]:24.67517685678396)[&rate=0.0026363927187413984]:92.82621475703407,(10[&rate=0.0017861033077084406]:55.48599156525461,16[&rate=0.0014281691798004876]:55.48599156525461)[&rate=0.007687176751174231]:62.01540004856342)[&rate=0.002447976646489292]:19.776918821249424,((9[&rate=0.0011094071492415488]:21.11490184078559,15[&rate=0.003188059525671648]:21.11490184078559)[&rate=0.0017046844974667658]:65.09192363360432,(11[&rate=0.001803898414201128]:22.87644354433613,17[&rate=0.00156669359422612]:22.87644354433613)[&rate=0.0021745894136195286]:63.33038193005379)[&rate=0.004164081500733507]:51.07148496067754)[&rate=0.00556368136124809]:20.789429743649862)[&rate=0.0057749323305982805]:39.82742693878231,(12[&rate=0.0023367785269435963]:54.23057277710997,14[&rate=0.003084627280708839]:54.23057277710997)[&rate=0.0068809706802562196]:143.66459434038967)[&rate=0.007715694977303361]:88.44430811992271)[&rate=0.003361371705803884]:170.67990234434)[&rate=1.0]:0.0;
tree STATE_10628000 = (((((((1[&rate=0.001481514864558112]:5.20655050208784,2[&rate=8.309102599819086E-4]:5.20655050208784)[&rate=0.0017673053166679072]:8.070125585075868,(21[&rate=0.002780216527047587]:0.8668100843671814,22[&rate=0.0016239601509906022]:0.8668100843671814)[&rate=0.003957912297750384]:12.409866002796527)[&rate=0.0031390268094528945]:147.083039091194,((32[&rate=0.005167529198105687]:9.850499626050732,34[&rate=0.0026525619387957533]:9.850499626050732)[&rate=0.0017198074759360966]:46.22760303205045,(33[&rate=0.0044834708484027]:55.63165189899988,35[&rate=0.0016770824822839843]:55.63165189899988)[&rate=0.005335528511608595]:0.44645075910131027)[&rate=0.003214474331631402]:104.28161252025652)[&rate=0.005680266725679607]:50.65476812172707,13[&rate=0.0023032367089464542]:211.01448330008478)[&rate=0.014175883460660812]:77.91254041250167,(((((4[&rate=0.004173151850763805]:31.90363282226868,((5[&rate=8.766005105854104E-4]:9.47719415837174,37[&rate=0.009968707208356695]:9.47719415837174)[&rate=0.0020319370670103544]:13.16674833046312,42[&rate=0.0018478235578545928]:22.64394248883486)[&rate=0.00426994107017646]:9.25969033343382)[&rate=0.0029288573554704786]:18.44690477897269,31[&rate=0.002018236662170927]:50.35053760124137)[&rate=0.002777589566163467]:23.201528855330423,36[&rate=8.086283674968499E-4]:73.5520664565718)[&rate=0.001791450988106011]:39.944167164151224,23[&rate=0.005088059102981196]:113.49623362072302)[&rate=0.009781439531620395]:54.01585803695323,((26[&rate=0.0030793797812249273]:4.958684150766658,30[&rate=0.0067127222957178165]:4.958684150766658)[&rate=0.004029536720145709]:88.74743204632821,27[&rate=0.0016204914182518474]:93.70611619709487)[&rate=0.0018706941786290278]:73.80597546058138)[&rate=0.005680522946327778]:121.4149320549102)[&rate=0.002335371866700201]:172.1550060449303,(((24[&rate=0.0018017309942738719]:18.88727642886303,25[&rate=0.0037100845253989355]:18.88727642886303)[&rate=0.0029983195205487718]:206.50734901567643,41[&rate=0.00511384797145427]:225.39462544453946)[&rate=0.004328714198268759]:53.11370735222286,38[&rate=0.002902332252238686]:278.5083327967623)[&rate=0.0024191520310280845]:182.57369696075443)[&rate=0.0029207500768248596]:21.05290795168048,((3[&rate=8.658152764801431E-4]:46.434426398706165,((6[&rate=0.006597251293708355]:26.565173096690735,(20[&rate=0.0028258572756852105]:9.5018509374529,((29[&rate=0.0036960743477907434]:2.459158189924609,39[&rate=0.005947804390839838]:2.459158189924609)[&rate=0.007940533272817414]:1.3781106804177954,40[&rate=0.004296666092315653]:3.8372688703424043)[&rate=0.0019776335153483546]:5.664582067110496)[&rate=8.960482429852779E-4]:17.063322159237835)[&rate=0.0035444204963759676]:18.34927422392797,28[&rate=9.681285796819887E-4]:44.914447320618706)[&rate=0.0012172717290405062]:1.5199790780874594)[&rate=0.001722324224034351]:292.7606929795967,(((7[&rate=6.481164258238554E-4]:45.09718132109525,19[&rate=8.136257582558666E-4]:45.09718132109525)[&rate=0.003551814798474816]:145.27632762157373,(((8[&rate=0.0036006297498870025]:18.184719914957196,18[&rate=0.0011633367225951032]:18.184719914957196)[&rate=0.0025773218335933615]:67.69754560388864,(10[&rate=9.107076383972219E-4]:57.7499876938722,16[&rate=0.0012882775056528638]:57.7499876938722)[&rate=0.010564492771628018]:28.13227782497364)[&rate=0.0024095542319737266]:71.91332134910776,((9[&rate=0.0017415393544231955]:20.035643466980293,15[&rate=0.003174774922369597]:20.035643466980293)[&rate=0.001914370379988847]:64.63218055158029,(11[&rate=0.001796381592792442]:21.82190333924533,17[&rate=0.0017039048785137513]:21.82190333924533)[&rate=0.0024489048752207843]:62.84592067931525)[&rate=0.003509697876554396]:73.12776284939302)[&rate=0.003962842710756229]:32.57792207471539)[&rate=0.00586579644319076]:103.40459709283255,(12[&rate=0.005270966006576917]:50.69294854117925,14[&rate=0.003978081130412188]:50.69294854117925)[&rate=0.004440977712785615]:243.0851574943223)[&rate=0.0075881137347056276]:45.41701334280128)[&rate=0.003424362881114582]:142.9398183308944)[&rate=1.0]:0.0;
tree STATE_10629000 = (((((((1[&rate=0.0014642736503344507]:7.069493286460663,2[&rate=0.001583193111166619]:7.069493286460663)[&rate=0.0017467381996633974]:13.678647202830518,(21[&rate=0.0027478615977264502]:0.10002689995569385,22[&rate=0.0037975046058739497]:0.10002689995569385)[&rate=0.0014134231695363537]:20.648113589335487)[&rate=0.0017449641757538324]:121.36100705323861,((32[&rate=0.005107391780626492]:9.474030538943472,34[&rate=0.004056134266095227]:9.474030538943472)[&rate=0.002168771492072209]:47.483057495556515,(33[&rate=0.003515398908579106]:48.9398581343074,35[&rate=0.0013129799705021983]:48.9398581343074)[&rate=0.0029853408105681447]:8.01722990019259)[&rate=0.003783848319033202]:85.15205950802981)[&rate=0.005614983674084555]:55.41965016220658,13[&rate=0.0033974588965408597]:197.52879770473638)[&rate=0.01013040009592205]:69.64428451431272,(((((4[&rate=0.003454346076323116]:35.020610911007836,((5[&rate=0.001231616903409859]:12.792797063915858,37[&rate=0.006975074640345478]:12.792797063915858)[&rate=0.0028565471946753016]:8.811180167868175,42[&rate=0.0018263194051993297]:21.603977231784032)[&rate=0.0030968850175542777]:13.416633679223803)[&rate=0.001492600930982689]:40.89615252803959,31[&rate=0.0017349701626073078]:75.91676343904743)[&rate=0.002341434432435029]:17.60652171438886,36[&rate=7.34209412163155E-4]:93.52328515343629)[&rate=0.007754291015161801]:15.072145712886993,23[&rate=0.005126075873882714]:108.59543086632328)[&rate=0.011911558441987396]:46.93524841469616,((26[&rate=0.0023423509689682394]:3.3645702599138247,30[&rate=0.0015442398531036597]:3.3645702599138247)[&rate=0.004060804870579901]:70.65493295136822,27[&rate=0.0018519090219107364]:74.01950321128204)[&rate=0.001848923867812525]:81.5111760697374)[&rate=0.005962297300186415]:111.64240293802965)[&rate=0.0025436770668148994]:118.66400969304073,(((24[&rate=0.0014238921323391856]:24.876118569938118,25[&rate=0.002932047116255525]:24.876118569938118)[&rate=0.0030145044902503055]:182.01273539769556,41[&rate=0.005054335272329663]:206.88885396763368)[&rate=0.004278338538468939]:85.0924316071214,38[&rate=0.0028685561941604472]:291.9812855747551)[&rate=0.00274411646709821]:93.85580633733474)[&rate=0.0024958031909306224]:90.35828929519084,((3[&rate=8.638364954977597E-4]:41.107884691159754,((6[&rate=0.005781664983467518]:33.55563132241332,(20[&rate=0.0015548526799778661]:16.929509465201765,((29[&rate=0.0025804443412058503]:6.500173263892006,39[&rate=0.0011755354161291562]:6.500173263892006)[&rate=0.00779096654791231]:0.6886736791400647,40[&rate=0.0032741401053254936]:7.188846943032071)[&rate=0.0012058702694688478]:9.740662522169693)[&rate=0.0013604343060104336]:16.626121857211555)[&rate=0.0050161407652023786]:4.868108722122486,28[&rate=0.0024552255196470616]:38.423740044535805)[&rate=9.7974845888778E-4]:2.684144646623949)[&rate=0.0015360756270498491]:244.3524417634755,((((7[&rate=6.405739337390151E-4]:41.907469842467684,19[&rate=8.041571418203763E-4]:41.907469842467684)[&rate=0.0035352885086616707]:118.67646614330769,((9[&rate=9.964183162922558E-4]:19.031872075973727,15[&rate=0.0013981385450668451]:19.031872075973727)[&rate=0.0020119548996751124]:69.28178563764214,(11[&rate=0.003985057669675559]:20.708116326394343,17[&rate=0.001684075587745238]:20.708116326394343)[&rate=0.0025783797110365473]:67.60554138722152)[&rate=0.0033942056851780675]:72.27027827215952)[&rate=5.858302893144212E-4]:6.846678938771021,((8[&rate=0.0010322280144627496]:22.84530152580167,18[&rate=8.676065806920124E-4]:22.84530152580167)[&rate=0.002791190376284707]:118.08717108051367,(10[&rate=0.002002044748058551]:47.72974746063326,16[&rate=0.0021433813993364486]:47.72974746063326)[&rate=0.003883565930958887]:93.20272514568208)[&rate=0.0038675588015611322]:26.49814231823106)[&rate=0.006636997809542735]:46.06078780422433,(12[&rate=0.004533715664271827]:53.8103624247966,14[&rate=0.0036592649729421337]:53.8103624247966)[&rate=0.004928644422018482]:159.68104030397413)[&rate=0.006504545780362108]:71.96892372586453)[&rate=0.00333395348755713]:190.7350547526454)[&rate=1.0]:0.0;
tree STATE_10630000 = (((((((1[&rate=0.0014006650422137006]:13.284835543101357,2[&rate=0.0015144185961265741]:13.284835543101357)[&rate=0.0035657793213990934]:3.266342487965135,(21[&rate=0.002525266058423444]:1.6596262725408952,22[&rate=0.0027407556803032804]:1.6596262725408952)[&rate=0.0026660111017454127]:14.891551758525596)[&rate=0.002722700233102139]:129.17227125533594,(((32[&rate=0.005013181646614052]:9.871079945487043,34[&rate=0.005960615850438968]:9.871079945487043)[&rate=0.0017682717373272124]:59.1069704237522,33[&rate=0.003362688633752508]:68.97805036923924)[&rate=0.0022629729995389753]:4.029917062214423,35[&rate=0.0014175634680417021]:73.00796743145366)[&rate=0.003632709825842332]:72.71548185494876)[&rate=0.003944625116427188]:55.6447381564974,13[&rate=0.0031080167632842937]:201.36818744289982)[&rate=0.007995707946557788]:124.64257473824281,(((((4[&rate=0.0020670503694896775]:37.88304753685107,((5[&rate=0.0011781149934724676]:11.310648784022677,37[&rate=0.00911433565496967]:11.310648784022677)[&rate=0.001956439280810635]:14.417320921069864,42[&rate=0.0017469833908401891]:25.72796970509254)[&rate=0.006317075381376064]:12.155077831758533)[&rate=0.0014902831820120788]:19.335906972409205,31[&rate=0.001816886064233471]:57.21895450926028)[&rate=0.0019714807690485144]:45.27814415971695,36[&rate=7.023150741299703E-4]:102.49709866897723)[&rate=0.009446445515383404]:8.125246992099662,23[&rate=0.005207748384904478]:110.62234566107689)[&rate=0.007512882028630033]:71.27112865170965,((26[&rate=0.003260559081154707]:10.0956653527961,30[&rate=0.0014771574825111961]:10.0956653527961)[&rate=0.004133523613684494]:76.26658688146259,27[&rate=0.0019534866845789403]:86.36225223425869)[&rate=0.001408705566186374]:95.53122207852785)[&rate=0.006368736226965615]:144.1172878683561)[&rate=0.0025375818338318175]:71.28698847003267,(((24[&rate=0.0018733864770001058]:18.844050475954045,25[&rate=0.0038576359070799345]:18.844050475954045)[&rate=0.005512710709436465]:179.96196392245218,41[&rate=0.004650079818731185]:198.80601439840623)[&rate=0.007409063609244371]:61.11312222236367,38[&rate=0.002609984746709022]:259.9191366207699)[&rate=0.002902418366660256]:137.3786140304054)[&rate=0.005338028439148306]:92.08163563419652,(((3[&rate=6.721651998503618E-4]:41.32831950729724,28[&rate=0.002026559299368749]:41.32831950729724)[&rate=0.0017433785508611194]:16.72246087824596,(6[&rate=0.006113617833666197]:36.509216833020034,(20[&rate=0.0026532394619973457]:21.10979807015655,((29[&rate=0.0029385645869839786]:8.483615328495986,39[&rate=0.0013013202770685984]:8.483615328495986)[&rate=0.0013856284558626418]:10.971018828185358,40[&rate=0.002529967208257014]:19.454634156681344)[&rate=0.0015309358739240269]:1.6551639134752065)[&rate=0.001909172158574746]:15.399418762863483)[&rate=0.0023202689489791256]:21.541563552523165)[&rate=0.0013951519692165211]:295.8630675745419,(((7[&rate=6.758842282989856E-4]:39.97275219731262,19[&rate=8.48484617627018E-4]:39.97275219731262)[&rate=0.003427658277203361]:147.0296237605332,(((8[&rate=0.001383484645411278]:19.00023539521201,18[&rate=8.299174185728847E-4]:19.00023539521201)[&rate=0.0026699399974399124]:146.29473658812935,((9[&rate=9.531335230496164E-4]:19.82948334417862,15[&rate=0.0013374028712456578]:19.82948334417862)[&rate=0.001924554808345991]:106.34073693246799,(11[&rate=0.0019575410841734158]:21.57597771487442,17[&rate=0.0016109186992892168]:21.57597771487442)[&rate=0.0015105023764366036]:104.5942425617722)[&rate=0.0036312312466861402]:39.12475170669474)[&rate=0.0024960835080361453]:19.281366804491398,(10[&rate=0.001597857459456421]:48.2427685771069,16[&rate=0.001710660044292739]:48.2427685771069)[&rate=0.003991933022405142]:136.33357021072584)[&rate=0.0034986651257225537]:2.4260371700130747)[&rate=0.005103461956332524]:54.77067765284076,(12[&rate=0.002023278119503825]:55.46043242067846,14[&rate=0.003534141748740632]:55.46043242067846)[&rate=0.004534286734089649]:186.31262119000814)[&rate=0.006810174412547763]:112.1407943493985)[&rate=0.003607816849123261]:135.46553832528673)[&rate=1.0]:0.0;
tree STATE_10631000 = (((((((1[&rate=0.001257204619207298]:7.348216701532691,2[&rate=0.0013593071841463686]:7.348216701532691)[&rate=0.0032459633122706127]:14.146324898811553,(21[&rate=0.002266620539311626]:0.16597268874686924,22[&rate=0.0032694985690597715]:0.16597268874686924)[&rate=8.94905264409621E-4]:21.328568911597376)[&rate=0.0022096791153222287]:144.22765177258546,(((32[&rate=0.0038845739848887614]:17.47123205295173,34[&rate=0.003432696432733402]:17.47123205295173)[&rate=0.0017721237103981305]:47.97106795494307,35[&rate=0.0010770982077073505]:65.4423000078948)[&rate=0.0021434736288724146]:16.53802404714871,33[&rate=0.002551390633433445]:81.98032405504351)[&rate=0.0033906417528254016]:83.74186931788618)[&rate=0.007274404106455587]:28.16970480700033,13[&rate=0.002773874939272564]:193.89189817993002)[&rate=0.007511042196439742]:109.01768541415987,((((4[&rate=0.0018553367110165143]:58.25565204290775,((5[&rate=6.281833506192908E-4]:22.136094924183116,37[&rate=0.004859859981521845]:22.136094924183116)[&rate=0.0018254663443505875]:23.848192339985037,42[&rate=0.0017632092263001173]:45.98428726416815)[&rate=0.0037418879072258784]:12.271364778739596)[&rate=0.0013815674796172571]:33.15924343203795,(31[&rate=0.0017081754945115536]:88.21570055008875,36[&rate=0.0013849043252037482]:88.21570055008875)[&rate=0.003989654712567561]:3.19919492485694)[&rate=0.011939742486033088]:23.717607078553428,23[&rate=0.0027149446009114425]:115.13250255349912)[&rate=0.005379470602330962]:75.48578372884926,((26[&rate=0.002081187038061129]:8.7529806251421,30[&rate=0.0013258624684275952]:8.7529806251421)[&rate=0.00371015540768649]:90.9238266038365,27[&rate=0.0019139847981298821]:99.6768072289786)[&rate=0.003950153567694634]:90.94147905336978)[&rate=0.0056383244039974875]:112.29129731174152)[&rate=0.004111407429724803]:108.77721329699182,(((24[&rate=0.0016815084702354408]:22.623132540837705,25[&rate=0.001683104141038065]:22.623132540837705)[&rate=0.005429227392674591]:141.05864962783932,41[&rate=0.004772921206250351]:163.68178216867702)[&rate=0.002900641884582546]:178.44507931403754,38[&rate=0.002473023036596597]:342.12686148271456)[&rate=0.0022621274199804823]:69.55993540836715)[&rate=0.0033031833794449784]:66.26150994854055,(((3[&rate=0.0015761406884258586]:13.496180372999898,28[&rate=0.0047520201431939186]:13.496180372999898)[&rate=3.429441943388224E-4]:32.83461606145278,(6[&rate=0.005487442285562936]:32.65839139635798,((20[&rate=0.0033475958892557746]:13.79394731771153,40[&rate=0.0039657660095798325]:13.79394731771153)[&rate=0.001006693876386853]:10.178674202747379,(29[&rate=0.0019707351873350923]:7.604202407418761,39[&rate=5.383710744236694E-4]:7.604202407418761)[&rate=0.0011652572634361952]:16.368419113040147)[&rate=0.0017136288722025051]:8.68576987589907)[&rate=0.00208261986452487]:13.672405038094702)[&rate=0.0012522562121083907]:329.6369066200415,(((7[&rate=7.652563330836826E-4]:35.98591579172299,19[&rate=0.0015540279356904777]:35.98591579172299)[&rate=0.00291248480101296]:159.5559685682498,(((8[&rate=0.0012417838915037755]:21.576968686070746,18[&rate=7.449147231813602E-4]:21.576968686070746)[&rate=0.002394950375017125]:143.5375994918359,(10[&rate=0.001338531781135152]:54.78525319638431,16[&rate=0.0017531917048700385]:54.78525319638431)[&rate=0.0055589891726024925]:110.32931498152234)[&rate=0.003117859885313025]:11.635329524070471,((9[&rate=0.001822781615984039]:23.445414074815403,15[&rate=0.0012004219544265696]:23.445414074815403)[&rate=0.0018121699192264306]:121.93494487311611,(11[&rate=0.00175704370362618]:24.502022519285266,17[&rate=0.001975943279452925]:24.502022519285266)[&rate=0.0011371711749454435]:120.87833642864625)[&rate=0.0030720221038909976]:31.369538754045607)[&rate=0.0052804922191380735]:18.791986657995665)[&rate=0.005465421738847913]:97.76927949839668,(12[&rate=0.00104975838727568]:41.52319887732877,14[&rate=0.004811489479245522]:41.52319887732877)[&rate=0.0038912691566101837]:251.78796498104072)[&rate=0.005596243058886788]:82.6565391961247)[&rate=0.003179213775437932]:101.9806037851281)[&rate=1.0]:0.0;
tree STATE_10632000 = (((((((1[&rate=0.0025719561866528835]:8.506311984664121,2[&rate=0.004841383965248654]:8.506311984664121)[&rate=0.0033385893229519992]:5.558601193908144,(21[&rate=0.002390553438068428]:0.8405929600941514,22[&rate=0.004519987415314778]:0.8405929600941514)[&rate=0.0013087381245447496]:13.224320218478114)[&rate=0.0023334779203093513]:145.87679402249003,((32[&rate=0.005016813019229875]:15.37608112411909,34[&rate=0.0020135092302437747]:15.37608112411909)[&rate=0.001828876003834476]:76.2297824359533,(33[&rate=0.0029372843503251587]:66.2420178459158,35[&rate=0.0012549453452927275]:66.2420178459158)[&rate=0.0012940563402110978]:25.363845714156597)[&rate=0.005421434110684739]:68.33584364098989)[&rate=0.005913985233071412]:55.723309988914025,13[&rate=0.0029167005891938607]:215.6650171899763)[&rate=0.0057943163516639895]:170.43503259583724,(((((4[&rate=0.001671668519273145]:44.46984562159726,((5[&rate=6.625307776556014E-4]:18.463880269849167,37[&rate=0.005125584448681706]:18.463880269849167)[&rate=0.00207636662329807]:8.801020975596654,42[&rate=0.0020662088400909503]:27.26490124544582)[&rate=0.002993276771384164]:17.20494437615144)[&rate=0.0029178810961633856]:18.7093259880329,31[&rate=0.002115544541228486]:63.17917160963016)[&rate=0.0038906336504542635]:10.457020412176092,36[&rate=9.776421429110193E-4]:73.63619202180625)[&rate=0.005547932947058792]:47.076624211254014,23[&rate=0.002669610934805006]:120.71281623306027)[&rate=0.0020062387069228146]:78.05010964142076,((26[&rate=0.003277328076382283]:9.265943368888141,30[&rate=0.0013983571697749077]:9.265943368888141)[&rate=0.00425352162361618]:70.42965661243541,27[&rate=0.0021762241862828455]:79.69559998132355)[&rate=0.0035042005106281503]:119.06732589315747)[&rate=0.0038109930509034233]:187.33712391133253)[&rate=0.006554334465859465]:62.72857861941105,(((24[&rate=0.0017513032214995317]:25.757579751395824,25[&rate=0.001752965124169993]:25.757579751395824)[&rate=0.006131167916468578]:139.69307725058047,41[&rate=0.00527945574260766]:165.4506570019763)[&rate=0.004359918434936879]:80.69967593402049,38[&rate=0.0030579985130045916]:246.1503329359968)[&rate=0.0014677532632170563]:202.6782954692278)[&rate=0.004217414337761976]:42.61372887454786,(((3[&rate=0.0013404564659472101]:17.965817427498592,28[&rate=0.0018734778647788311]:17.965817427498592)[&rate=4.314335184987235E-4]:30.766002553683265,(6[&rate=0.0057874813161000035]:36.04126432006474,((20[&rate=0.002594637413016724]:11.737781911740473,40[&rate=0.002712684165386542]:11.737781911740473)[&rate=0.0017643393106847656]:2.128588498406211,(29[&rate=0.002078489846843579]:7.422876764427737,39[&rate=5.678078004671044E-4]:7.422876764427737)[&rate=0.001959422317409301]:6.443493645718948)[&rate=0.0017384518423522808]:22.174893909918055)[&rate=0.003925712732785794]:12.690555661117116)[&rate=0.0013335251639507379]:314.95072122109656,(((((7[&rate=7.959732987848398E-4]:37.37666272178639,19[&rate=0.001967184617485213]:37.37666272178639)[&rate=0.00321158846015543]:113.93998915415675,(8[&rate=0.0013096813955784116]:18.98945763664958,18[&rate=7.856447171831459E-4]:18.98945763664958)[&rate=0.002351799445376555]:132.32719423929356)[&rate=0.004058706359303438]:28.304481124104655,(10[&rate=0.0016710078084927618]:50.04833475118941,16[&rate=0.0018490516542054095]:50.04833475118941)[&rate=0.003294806007134285]:129.5727982488584)[&rate=0.003063555654661469]:9.045715124637695,((9[&rate=0.001922446560138351]:20.689814153337657,15[&rate=0.0011221597639243168]:20.689814153337657)[&rate=0.0019112546434819598]:98.5647118935037,(11[&rate=0.0018531142702058474]:19.404784294202976,17[&rate=0.0022564800821968873]:19.404784294202976)[&rate=0.0011993487285541602]:99.84974175263838)[&rate=0.0030291046820846027]:69.41232207784414)[&rate=0.00501998886077236]:60.27548098885842,(12[&rate=0.0012677366311912676]:44.13395601229941,14[&rate=0.006593477859083387]:44.13395601229941)[&rate=0.003702768450499493]:204.8083731012445)[&rate=0.004290362455295685]:114.7402120887345)[&rate=0.00352331637007569]:127.75981607749407)[&rate=1.0]:0.0;
tree STATE_10633000 = ((((((1[&rate=0.0018886623607146024]:6.998008737075521,2[&rate=0.004136591134060353]:6.998008737075521)[&rate=0.005404733919548724]:5.903913593564219,(21[&rate=0.006851945681906744]:1.2694205901048612,22[&rate=0.0033021161816725103]:1.2694205901048612)[&rate=2.614970277628892E-4]:11.63250174053488)[&rate=0.0042099264236601834]:114.3013975895032,(((32[&rate=0.005016401267831407]:18.876593888872705,34[&rate=0.0020133439728905102]:18.876593888872705)[&rate=0.002081529472120055]:56.45240581906411,35[&rate=0.0012632366986989436]:75.32899970793682)[&rate=0.002823233228237517]:2.3586662039943747,33[&rate=0.0024851692626516554]:77.68766591193119)[&rate=0.008498218324000571]:49.51565400821174)[&rate=0.0030571365374781633]:153.16546661877675,13[&rate=0.0028714965733228843]:280.36878653891966)[&rate=0.006114708079335457]:144.05065229878267,(((((4[&rate=0.0021038257764978245]:39.4416709210015,((5[&rate=0.0021617999529146064]:18.241132251149292,37[&rate=0.005125163769944704]:18.241132251149292)[&rate=0.005380254179235944]:5.249818884140158,42[&rate=0.002576854560840043]:23.49095113528945)[&rate=0.003804517042704107]:15.950719785712053)[&rate=0.0015174400061999079]:15.562525240978019,31[&rate=0.0021153709093988697]:55.00419616197952)[&rate=0.0029914934247822988]:18.243465165868628,36[&rate=9.213088232533995E-4]:73.24766132784815)[&rate=0.0036938713186286743]:88.4241262111751,23[&rate=0.0026814206988748828]:161.67178753902326)[&rate=0.0017826508019888048]:87.49514781324874,((26[&rate=0.003329665563576956]:4.825408406780978,30[&rate=0.001398242400594154]:4.825408406780978)[&rate=0.004735045208979204]:81.52165955935178,27[&rate=0.00238913777573844]:86.34706796613276)[&rate=0.003113598989962133]:162.81986738613924)[&rate=0.004195443310335643]:175.25250348543034)[&rate=0.004883693246399779]:83.7664161223538,((((3[&rate=0.0018619265398875263]:31.76146351473994,28[&rate=0.0013970088912674465]:31.76146351473994)[&rate=0.003596387091823458]:5.535005222300445,(6[&rate=0.005787006312643351]:31.189400429890725,((20[&rate=0.00259442445997677]:5.145435160677322,40[&rate=0.007862073120849331]:5.145435160677322)[&rate=0.0018585691741924534]:9.45418109948508,(29[&rate=0.002764079872291469]:11.36191287710746,39[&rate=7.550992442828744E-4]:11.36191287710746)[&rate=0.0017617796899927366]:3.237703383054942)[&rate=0.0016853160775342612]:16.589784169728322)[&rate=0.002976762983555447]:6.10706830714966)[&rate=0.001359235815046926]:394.23406871236205,((((7[&rate=0.0013573240698255059]:45.82757154457567,19[&rate=0.0015532195101040955]:45.82757154457567)[&rate=0.0035718523796096757]:176.06665932068188,((8[&rate=0.0010725069158445256]:20.462667165809837,18[&rate=7.855802359458029E-4]:20.462667165809837)[&rate=0.0021674284473752908]:155.57771731174427,((9[&rate=8.467443060025636E-4]:22.35183552975304,15[&rate=0.0011220676634513015]:22.35183552975304)[&rate=0.0019110977786019525]:95.44851221003015,(11[&rate=0.0018529621771560662]:20.910215027429693,17[&rate=0.004394264761818295]:20.910215027429693)[&rate=0.002071361382656511]:96.8901327123535)[&rate=0.002536770085494172]:58.24003673777092)[&rate=0.0036008608771272658]:45.85384638770344)[&rate=0.00547917485736308]:2.931289234343268,(10[&rate=0.0019764467510186997]:59.61116702995487,16[&rate=0.002187034743851027]:59.61116702995487)[&rate=0.0030667248478005523]:165.21435306964594)[&rate=0.002631248673944382]:124.64798397186323,(12[&rate=0.0012676325825993068]:49.714672728803706,14[&rate=0.004788809526689432]:49.714672728803706)[&rate=0.003871208793631911]:299.75883134266036)[&rate=0.00641473167474326]:82.05703337793835)[&rate=0.0032639920084405268]:49.32785718665343,(((24[&rate=0.0016057827710867733]:45.463313502094564,25[&rate=0.0016073065818367842]:45.463313502094564)[&rate=0.00631028023322087]:134.18685155758746,41[&rate=0.005328951403304814]:179.65016505968202)[&rate=0.004279773857800098]:56.62560404163179,38[&rate=0.003749706771126356]:236.2757691013138)[&rate=0.003460130435524485]:244.58262553474202)[&rate=0.0020000287510892867]:27.3274603240003)[&rate=1.0]:0.0;
tree STATE_10634000 = ((((((1[&rate=0.0018232961550619]:6.940810171563881,2[&rate=0.003993424588046366]:6.940810171563881)[&rate=0.011333831096607462]:2.964257385251872,(21[&rate=0.0023800949899187513]:0.09263212596307019,22[&rate=0.0037195287080981202]:0.09263212596307019)[&rate=3.604252274132468E-4]:9.812435430852684)[&rate=0.003936452795775281]:116.39673876928352,((32[&rate=0.0033269594534134765]:33.141492730729595,34[&rate=0.0013352826869204614]:33.141492730729595)[&rate=0.0023782015661070414]:46.370856534142035,(33[&rate=0.002394655397545597]:75.28860626694124,35[&rate=0.001310281014005955]:75.28860626694124)[&rate=0.0051459840468500205]:4.223742997930387)[&rate=0.008204096781578345]:46.78945706122764)[&rate=0.0026850146049722068]:89.00899271508501,13[&rate=0.002885472412312071]:215.31079904118428)[&rate=0.005460159316031778]:150.6584614642328,(((((4[&rate=0.001753371597775897]:45.48422770962257,((5[&rate=0.0020869805128487006]:10.543131031400403,37[&rate=0.004947782933666891]:10.543131031400403)[&rate=0.005825410649959212]:5.9195107962241345,42[&rate=0.0015707268563882775]:16.462641827624537)[&rate=0.0018988347808718377]:29.021585881998035)[&rate=0.003710866788292149]:10.196584261827795,31[&rate=0.002228152293177886]:55.68081197145037)[&rate=0.002752012227069522]:16.572085128562065,36[&rate=8.924982851276589E-4]:72.25289710001243)[&rate=0.0038525396595628417]:57.41881178818332,23[&rate=0.0027746774712284887]:129.67170888819575)[&rate=0.0018481055587400593]:84.0482677272428,((26[&rate=0.0013884298062177144]:4.200172795629881,30[&rate=0.0028814238320659796]:4.200172795629881)[&rate=0.003501461016372387]:93.67423451793539,27[&rate=0.002075940517701087]:97.87440731356527)[&rate=0.003585688358585056]:115.84556930187328)[&rate=0.004909300324428495]:152.24928388997853)[&rate=0.001429826719110021]:133.28010465422102,((((3[&rate=0.0019056846543846141]:22.267195827282492,28[&rate=0.0014298407316800247]:22.267195827282492)[&rate=0.0016955149694985157]:21.307415265262904,(6[&rate=0.005586719245661931]:33.95992180872736,(20[&rate=0.0022737346004295337]:17.849528303739728,((29[&rate=0.0026684156513428724]:5.923695219659955,39[&rate=7.257937351465086E-4]:5.923695219659955)[&rate=0.002865387060765625]:5.932823446159858,40[&rate=0.0022975911540126896]:11.856518665819813)[&rate=0.0016242347728601674]:5.993009637919915)[&rate=0.0034708804486871256]:16.11039350498763)[&rate=0.002873737845018342]:9.614689283818038)[&rate=0.001312192950390451]:353.4039210045772,((((7[&rate=0.0013103473702676203]:33.442104949714455,19[&rate=0.0014994629107070283]:33.442104949714455)[&rate=0.0034482313226843284]:151.49467089779435,((8[&rate=0.0010353876778678058]:20.121575897092363,18[&rate=0.0012619909280937272]:20.121575897092363)[&rate=0.002011653382229649]:146.8275775517113,((9[&rate=8.174386642993656E-4]:24.657353720042888,15[&rate=0.0028796661541564926]:24.657353720042888)[&rate=0.0020322599602861954]:52.655408458081695,(11[&rate=0.001436331810806396]:24.693065790166603,17[&rate=0.003406233726903327]:24.693065790166603)[&rate=0.0028970801287875026]:52.61969638795799)[&rate=0.0024759823423219133]:89.63639127067907)[&rate=0.00140450152825262]:17.987622398705156)[&rate=0.0028025263028056287]:2.223274094480672,(10[&rate=0.0013839142797744768]:53.231267316574666,16[&rate=0.0010005857779541005]:53.231267316574666)[&rate=0.002059067515589793]:133.9287826254148)[&rate=0.0016210197827254162]:121.59459904089323,(12[&rate=0.0011519691913738184]:52.91380067826408,14[&rate=0.004043348847995812]:52.91380067826408)[&rate=0.0036547988398668504]:255.84084830461865)[&rate=0.007622395421231437]:88.22388311423992)[&rate=0.0032409904094374367]:74.87998783192847,(((24[&rate=0.0024185051433070594]:17.348415776496505,25[&rate=0.002420800188566409]:17.348415776496505)[&rate=0.0038731820338978474]:185.40949129904402,41[&rate=0.005144517520051122]:202.75790707554052)[&rate=0.003696234898708926]:73.13915664329505,38[&rate=0.0018909482883857768]:275.89706371883557)[&rate=0.003122402467735469]:195.96145621021554)[&rate=0.00703567618798401]:27.39084523058699)[&rate=1.0]:0.0;
tree STATE_10635000 = (((((((1[&rate=0.0035380404722705028]:2.731499319355497,2[&rate=0.003618119849676904]:2.731499319355497)[&rate=0.0026603196675662215]:10.074702446978527,(21[&rate=0.001082815006323158]:0.16680699300839794,22[&rate=0.0022217277603444386]:0.16680699300839794)[&rate=5.095071457326303E-4]:12.639394773325625)[&rate=0.0036467826314078985]:122.21103119822385,(((32[&rate=0.0030142895582683225]:34.43511049366222,34[&rate=0.0012097919186804822]:34.43511049366222)[&rate=0.0023029939425533103]:46.19097183946727,35[&rate=0.001240930937744689]:80.62608233312949)[&rate=0.0016876750374735208]:9.750426823425244,33[&rate=0.0021813521401521855]:90.37650915655473)[&rate=0.010210854661864239]:44.640723808003145)[&rate=0.003518330430690746]:74.85560939441308,13[&rate=0.0026142937672924346]:209.87284235897096)[&rate=0.005087997109449703]:147.8123202148501,(((((4[&rate=0.0015885885514810073]:51.30198356631042,((5[&rate=0.0018908446755287397]:10.983028700280041,37[&rate=0.004482786953847219]:10.983028700280041)[&rate=0.002872970083076071]:8.141399849834084,42[&rate=0.0030427867507108455]:19.124428550114125)[&rate=0.003404580162400907]:32.177555016196294)[&rate=0.003362117022672859]:20.387717682180785,31[&rate=0.002018749036649915]:71.6897012484912)[&rate=0.0018513908512348058]:28.49637864800495,36[&rate=7.376611615902508E-4]:100.18607989649615)[&rate=0.0041244638472613376]:57.08188903887765,23[&rate=0.00252934256077042]:157.2679689353738)[&rate=0.0024575255777229323]:59.396541758672186,((26[&rate=0.002099892156665166]:10.449504126761017,30[&rate=0.0025841888344575537]:10.449504126761017)[&rate=0.002743803402628547]:95.21926877882859,27[&rate=0.0017029620691766303]:105.6687729055896)[&rate=0.004495234619835878]:110.99573778845638)[&rate=0.005351422613981373]:141.02065187977507)[&rate=0.001512943839340633]:50.19711584751997,(((24[&rate=0.0040609928044256245]:13.586772429318675,25[&rate=0.002211955456105031]:13.586772429318675)[&rate=0.003599249640928118]:222.64238629370575,41[&rate=0.004774093708985847]:236.22915872302443)[&rate=0.0030215295961794645]:119.20737815299142,38[&rate=0.0022813775268440977]:355.43653687601585)[&rate=0.0032780591628097894]:52.44574154532518)[&rate=0.00512983682722962]:67.18630833428489,(((3[&rate=0.0014317037445445335]:33.64647296162558,(6[&rate=0.006228335897205807]:20.726836950563126,(20[&rate=0.0023950122281279165]:11.565172167211015,((29[&rate=0.0047676722558977645]:3.657207612539762,39[&rate=0.0026257397835850876]:3.657207612539762)[&rate=0.003752758859562313]:2.3238663534271784,40[&rate=0.0035323466710857443]:5.9810739659669405)[&rate=0.0013856605311070626]:5.584098201244075)[&rate=0.0019750137797430833]:9.16166478335211)[&rate=0.0026041008927706684]:12.919636011062451)[&rate=8.762208070188378E-4]:7.808129152301163,28[&rate=0.001295463334521017]:41.45460211392674)[&rate=0.0020104112557006205]:352.7586386153908,((((7[&rate=0.0011872000399181521]:34.747456562700044,19[&rate=0.0013585423742118253]:34.747456562700044)[&rate=0.0034261754685183956]:178.0156041986113,(10[&rate=0.0012538530818425504]:56.56629758796697,16[&rate=9.065500512366744E-4]:56.56629758796697)[&rate=0.002219223271258197]:156.19676317334438)[&rate=0.0013224564436578785]:29.151794173523,((8[&rate=0.0019899669677975154]:20.906984937359894,18[&rate=0.001143388168820633]:20.906984937359894)[&rate=0.0016641146022075568]:188.7880420410384,((9[&rate=0.0019172639290799154]:25.619808580429567,15[&rate=0.0028404201742227996]:25.619808580429567)[&rate=0.0024839185771113677]:113.22762161500735,(11[&rate=0.0013013443776619864]:25.656914606119447,17[&rate=0.003086113582050434]:25.656914606119447)[&rate=0.0026248105827389747]:113.19051558931747)[&rate=0.002924850237863021]:70.8475967829614)[&rate=0.002434659312713751]:32.219827956436035)[&rate=0.005089424260279922]:43.129414678107764,(12[&rate=0.0011780408710580462]:49.257077325661534,14[&rate=0.005381889767646206]:49.257077325661534)[&rate=0.0034299537590872283]:235.7871922872806)[&rate=0.005468606680054147]:109.16897111637542)[&rate=0.00364232839167373]:80.85534602630838)[&rate=1.0]:0.0;
tree STATE_10636000 = (((((((1[&rate=0.003756495098118015]:5.849193911540291,2[&rate=0.0018187736598177442]:5.849193911540291)[&rate=0.0018301680016564294]:11.289100111858222,(21[&rate=0.001097152417430327]:1.4473678571107353,22[&rate=8.842736618230459E-4]:1.4473678571107353)[&rate=8.240382035574317E-4]:15.690926166287776)[&rate=0.0038557860767887684]:86.7846082546496,(((32[&rate=0.0030542013699295456]:30.88650352303781,34[&rate=0.0012258106143876045]:30.88650352303781)[&rate=0.00392129353120413]:27.770212174876093,35[&rate=0.002169795163469944]:58.6567156979139)[&rate=0.0033313576794301086]:2.992131351241376,33[&rate=0.0024192766576628627]:61.64884704915528)[&rate=0.008581253450407004]:42.274055228892834)[&rate=0.0037952381793366556]:65.0890718637012,13[&rate=0.0026938501815016586]:169.0119741417493)[&rate=0.006592037676762772]:179.02512722398188,(((24[&rate=0.002551497349932319]:24.33061488299155,25[&rate=0.002073969636987683]:24.33061488299155)[&rate=0.0037112170169077193]:160.53518049428087,41[&rate=0.004615821553473296]:184.8657953772724)[&rate=0.006179518435361944]:74.68922478115448,38[&rate=0.0024729466146533687]:259.5550201584269)[&rate=0.0036835695594819385]:88.4820812073043)[&rate=0.0014921922296747222]:82.74502519928791,(((3[&rate=0.0029239093032787655]:26.346107558447706,28[&rate=0.0014058721586180547]:26.346107558447706)[&rate=0.0020870593572142005]:7.299749716499164,(6[&rate=0.006310804473778763]:25.74154085201102,((20[&rate=0.002309831520021429]:6.953364822602879,40[&rate=0.0029448542056864126]:6.953364822602879)[&rate=0.0030255748851054825]:1.3572632573174008,(29[&rate=0.004830800377482129]:5.389345520369718,39[&rate=0.0017899580999897991]:5.389345520369718)[&rate=0.0033799016734045615]:2.921282559550562)[&rate=0.0020011646774969268]:17.430912772090743)[&rate=0.002836423874623495]:7.90431642293585)[&rate=0.001905504400127706]:331.6800551364556,(((7[&rate=6.102512449155228E-4]:49.26593470361044,19[&rate=0.001376530655099752]:49.26593470361044)[&rate=0.002548514921463088]:163.144586831154,(((8[&rate=0.0020163158587419784]:18.64597534995031,18[&rate=0.001158527621220752]:18.64597534995031)[&rate=0.0016089107211534211]:162.17521903836354,((9[&rate=0.0012043029498519044]:22.910235785566424,15[&rate=0.0028780298041779255]:22.910235785566424)[&rate=0.0022353254436227213]:55.025280327554896,(11[&rate=0.0020132070123795288]:22.94381008608264,17[&rate=0.001387300526715661]:22.94381008608264)[&rate=0.00236200894944533]:54.99170602703869)[&rate=0.002899481298848192]:102.88567827519252)[&rate=0.0011581333570989851]:31.15468396050099,(10[&rate=0.0012704551856169968]:50.623922962455765,16[&rate=9.185535612283005E-4]:50.623922962455765)[&rate=0.003169358936264991]:161.35195538635907)[&rate=0.001261544991634737]:0.4346431859495965)[&rate=0.004610221142084924]:34.40542429928058,(12[&rate=0.0012995017511687797]:40.76161684102601,14[&rate=0.005936784834444814]:40.76161684102601)[&rate=0.003763929000496313]:206.054328993019)[&rate=0.005543376806772077]:118.50996657735749)[&rate=0.004653499373408805]:65.4562141536166)[&rate=0.0019056420186112472]:38.53816534866269,(((((4[&rate=0.0013728899504703435]:41.07890970603937,((5[&rate=0.0027196573132867137]:13.216193894505473,37[&rate=0.004542142946414662]:13.216193894505473)[&rate=0.0028706446721967235]:8.150328427704675,42[&rate=0.0026730260842472344]:21.366522322210148)[&rate=0.0017791800831788412]:19.71238738382922)[&rate=0.0015858649698880524]:28.23821606539849,31[&rate=0.002224719960464085]:69.31712577143786)[&rate=0.0018765472724736458]:18.338064870701686,36[&rate=8.42421992636134E-4]:87.65519064213954)[&rate=0.0031102367420223326]:70.239987497216,23[&rate=0.002520638730065215]:157.89517813935555)[&rate=0.002494043761623018]:48.13281301437573,((26[&rate=0.003196558464288939]:3.918587790446463,30[&rate=0.002189616409736119]:3.918587790446463)[&rate=0.002896005914166518]:85.82574526854437,27[&rate=0.0031357344659689998]:89.74433305899083)[&rate=0.004143344594035057]:116.28365809474045)[&rate=0.0045932322717061914]:263.29230075995054)[&rate=1.0]:0.0;
tree STATE_10637000 = ((((((1[&rate=0.0038650706705965505]:7.449489955741922,2[&rate=0.0018713424469961406]:7.449489955741922)[&rate=0.001883066124449272]:6.985181086321359,(21[&rate=0.0032149313327479575]:1.1460586234732617,22[&rate=9.098321988452383E-4]:1.1460586234732617)[&rate=0.0015593719461864217]:13.288612418590018)[&rate=0.004234907044829385]:83.2828193312196,((32[&rate=0.0031424782486677537]:26.014054688634076,34[&rate=0.00126124073894484]:26.014054688634076)[&rate=0.003896663556318252]:30.481967269411854,(33[&rate=0.0046740242494624365]:41.90432477838815,35[&rate=0.0025735751957659757]:41.90432477838815)[&rate=0.0016275506118581214]:14.591697179657778)[&rate=0.010145774912561231]:41.221468415236956)[&rate=0.0037648961091784174]:86.39257326603303,13[&rate=0.0028278000870062114]:184.1100636393159)[&rate=0.005118967197575611]:263.649734173858,(((24[&rate=0.002141459260473087]:25.12188966437162,25[&rate=0.00214196723203567]:25.12188966437162)[&rate=0.002888985512613372]:180.11517828983952,41[&rate=0.005301340712150881]:205.23706795421114)[&rate=0.0049645393418657514]:95.46501007703998,38[&rate=0.0024074298201981524]:300.7020780312511)[&rate=0.001777520779855315]:147.0577197819228)[&rate=0.0019207196355146752]:27.367318213628323,((((3[&rate=0.003798661823173693]:12.226070764442474,28[&rate=0.0014097769598279536]:12.226070764442474)[&rate=0.0020897697563077404]:27.348350773993857,(6[&rate=0.0059548639011608]:27.10064023369452,((20[&rate=0.0026654192420408566]:7.548065276001676,(29[&rate=0.007435993362573516]:1.6233377957358244,39[&rate=0.002014201175572529]:1.6233377957358244)[&rate=0.0011635314261107125]:5.924727480265852)[&rate=0.006539697811136342]:1.06281355245142,40[&rate=0.0030087413816362596]:8.610878828453096)[&rate=0.002274508819670371]:18.489761405241424)[&rate=0.002918406237874905]:12.473781304741813)[&rate=0.0019645914404720797]:333.90359871271045,((((7[&rate=7.002748169942686E-4]:37.20495697712373,19[&rate=0.001579594897312248]:37.20495697712373)[&rate=0.004313045457366008]:154.83173272351405,(10[&rate=0.0020991298546524364]:46.80809751400599,16[&rate=9.451029046206511E-4]:46.80809751400599)[&rate=0.0032609642631138145]:145.22859218663177)[&rate=0.001298007962328575]:34.614685361189004,((8[&rate=0.0020745942919546518]:19.384663637827874,18[&rate=0.001988696033171577]:19.384663637827874)[&rate=0.0017624649283159725]:110.26653669087291,((9[&rate=0.0036060512100164425]:19.296069761042617,15[&rate=0.0029612147207606437]:19.296069761042617)[&rate=0.0022999340037586453]:47.634396146480285,(11[&rate=0.002776399150430898]:23.674255346168863,17[&rate=0.00116512810203891]:23.674255346168863)[&rate=0.00457763932770501]:43.25621056135404)[&rate=0.003636660098564986]:62.72073442117788)[&rate=0.0010324514615750854]:97.00017473312599)[&rate=0.004743472320992688]:71.15353826009655,(12[&rate=0.0012803421663740654]:44.41047859516938,14[&rate=0.0035292160997180914]:44.41047859516938)[&rate=0.0039052353053300225]:253.39443472675396)[&rate=0.005941123252912517]:75.67310692922348)[&rate=0.00536722065479639]:39.622032064604696,(((((4[&rate=0.001245739446929493]:49.146628150879536,((5[&rate=0.0014208300445608007]:15.867436604856763,37[&rate=0.004879312747887541]:15.867436604856763)[&rate=0.0061159786235524235]:4.002687101184961,42[&rate=0.0014476823168241343]:19.870123706041724)[&rate=0.0014894540499944804]:29.276504444837812)[&rate=0.00396539109242413]:9.880894289331152,31[&rate=0.002289021985779362]:59.02752244021069)[&rate=0.006416171336965107]:7.087136831767154,36[&rate=9.536510278002143E-4]:66.11465927197784)[&rate=0.0028707683080737715]:54.50740256193622,23[&rate=0.002802522323392461]:120.62206183391406)[&rate=0.004299021966450062]:40.02438385367715,((26[&rate=0.0032889499507366294]:8.98625918173326,30[&rate=0.0022529038219290583]:8.98625918173326)[&rate=0.0030520553828119875]:45.25922097099933,27[&rate=0.0033260520337638926]:54.24548015273259)[&rate=0.004290627245464674]:106.40096553485861)[&rate=0.004981377806572902]:252.4536066281603)[&rate=0.0036192131177506075]:62.027063711050744)[&rate=1.0]:0.0;
tree STATE_10638000 = ((((((1[&rate=0.0027850744020791033]:2.9096879614790425,2[&rate=0.0028199009036830535]:2.9096879614790425)[&rate=0.0013132638299733796]:13.11211589726195,(21[&rate=6.984429164640053E-4]:0.8222754738396864,22[&rate=6.345235053042159E-4]:0.8222754738396864)[&rate=0.0013755384321225317]:15.199528384901305)[&rate=0.002918344992463877]:93.6777746166132,((32[&rate=0.002715482340891394]:25.052248225570526,34[&rate=0.0010898649674987077]:25.052248225570526)[&rate=0.0013132378578775677]:54.640506417017434,(33[&rate=0.007042482759007501]:33.38204671008867,35[&rate=0.0023781581865348115]:33.38204671008867)[&rate=0.001378101519704575]:46.310707932499284)[&rate=0.006967372721813653]:30.006823832766244)[&rate=0.0010848080267828967]:84.8214187020132,13[&rate=0.0036606235012360375]:194.5209971773674)[&rate=0.003947750129903356]:308.1474588517755,((((3[&rate=0.0026492140182935425]:15.767189904900762,28[&rate=9.831885696972484E-4]:15.767189904900762)[&rate=0.0010315792491161623]:44.842738017027735,(6[&rate=0.007654816530331301]:23.850266553291654,((20[&rate=0.0018588825091556767]:9.397855372323244,40[&rate=0.00208131297136139]:9.397855372323244)[&rate=0.0010563885276456695]:1.5136996805186396,(29[&rate=0.0027681182181442084]:8.315897930314945,39[&rate=7.154351977301627E-4]:8.315897930314945)[&rate=0.003802074775249058]:2.595657122526939)[&rate=0.0015862587748969562]:12.93871150044977)[&rate=0.0012434943420510966]:36.75966136863684)[&rate=0.0013830826264697635]:282.2062859016336,(((((7[&rate=9.229137357965256E-4]:42.105360223716715,19[&rate=0.001101620818146229]:42.105360223716715)[&rate=0.004548558607076303]:114.47497308861064,((9[&rate=0.0025148859943528363]:21.417727086062985,15[&rate=0.002358727088552477]:21.417727086062985)[&rate=0.0022904850572894255]:34.810389136986714,(11[&rate=0.001936280693617435]:26.277306531805124,17[&rate=0.001757842909826103]:26.277306531805124)[&rate=0.00524817709824811]:29.950809691244572)[&rate=0.0010982587822932406]:100.35221708927766)[&rate=0.0015979387418468963]:3.986840437898337,(8[&rate=0.0014468369487178343]:21.51606210961861,18[&rate=0.0013869308863620044]:21.51606210961861)[&rate=0.002059201122685851]:139.05111164060708)[&rate=6.820819764758038E-4]:16.005000448217203,(10[&rate=0.0014639482263102243]:53.63474479462327,16[&rate=6.591215486484417E-4]:53.63474479462327)[&rate=0.002513818993649386]:122.93742940381962)[&rate=0.005036226409290304]:123.60935400859341,(12[&rate=0.0010726269395212181]:42.3248899611267,14[&rate=0.004605197214340085]:42.3248899611267)[&rate=0.002563676691198436]:257.8566382459096)[&rate=0.00275829976284978]:42.63468561652576)[&rate=0.003638852632962908]:149.16001735738973,(((((4[&rate=0.0010275407690299926]:45.78488979670239,((5[&rate=0.00129588087614466]:11.977253877809122,37[&rate=0.0046771318635550905]:11.977253877809122)[&rate=0.003100919308444726]:11.033067731184953,42[&rate=0.0012548973977983885]:23.010321608994076)[&rate=0.0021345361058123587]:22.77456818770831)[&rate=0.001001173160722764]:27.605918175120223,31[&rate=0.0015963803611020828]:73.39080797182261)[&rate=0.004474683938979091]:4.925149996956961,36[&rate=6.650830710029181E-4]:78.31595796877957)[&rate=0.00458046648423476]:43.83417858557334,23[&rate=0.002017379196270793]:122.15013655435291)[&rate=0.002641144819158007]:125.63175171861167,((26[&rate=0.002251877443526915]:5.7625548362568155,30[&rate=0.003048906185681503]:5.7625548362568155)[&rate=0.0021285253279585106]:114.71959458962147,27[&rate=0.0023196125594260723]:120.48214942587828)[&rate=0.0029923142344666]:127.2997388470863)[&rate=0.0034740486334545596]:244.19434290798722)[&rate=0.0016547915212148454]:10.692224848191131)[&rate=0.001119751352108548]:1.7884107104400186,(((24[&rate=0.0023513572597647354]:10.032651672669898,25[&rate=0.0023519150208518415]:10.032651672669898)[&rate=9.285579030261091E-4]:301.502379815842,41[&rate=0.0036761012687489885]:311.5350314885119)[&rate=0.004190154435513303]:124.78065906452201,38[&rate=0.0013102202234667457]:436.3156905530339)[&rate=0.00236696357538703]:68.14117618654905)[&rate=1.0]:0.0;
tree STATE_10639000 = ((((((1[&rate=0.0033095695108934712]:4.181259679986869,2[&rate=0.003350954663043616]:4.181259679986869)[&rate=0.0027177123724984827]:3.5907402857785895,(21[&rate=3.970382827480079E-4]:2.4073425535027515,22[&rate=0.003359566021370036]:2.4073425535027515)[&rate=0.0033130661751573053]:5.364657412262707)[&rate=0.0045095527752113266]:87.5831681113035,((32[&rate=0.003822713826126967]:26.15234464065848,34[&rate=0.0015342548235836072]:26.15234464065848)[&rate=0.0037898199127965972]:23.454418156239942,(33[&rate=0.004156941932225067]:26.905372999658706,35[&rate=0.00197647009079639]:26.905372999658706)[&rate=0.0018237750952806756]:22.701389797239717)[&rate=0.007159240998472342]:45.74840528017053)[&rate=0.0010136956589010134]:89.49024163308366,13[&rate=0.0029496063673844367]:184.8454097101526)[&rate=0.004143221203160891]:162.84273522451124,(((((4[&rate=0.0014875936981194947]:39.25519236643407,((5[&rate=0.0015399257679567268]:13.723417434725105,37[&rate=0.0056046959239814875]:13.723417434725105)[&rate=0.005281477793339536]:5.854226065884914,42[&rate=0.0028800019992817616]:19.57764350061002)[&rate=0.0023992173849530485]:19.677548865824054)[&rate=0.001638709850227693]:33.76081659424831,31[&rate=0.0021961727314284635]:73.01600896068238)[&rate=0.0035443032124808857]:10.187612028456513,36[&rate=8.274161660056326E-4]:83.2036209891389)[&rate=0.005600994595414321]:37.38912657661763,23[&rate=0.0025235264868594103]:120.59274756575653)[&rate=0.0027208526656756576]:106.52739657798924,((26[&rate=0.002675959006266338]:8.647252217376916,30[&rate=0.0033716599150687993]:8.647252217376916)[&rate=0.0025012336379991573]:88.86694009315693,27[&rate=0.002729998078823967]:97.51419231053384)[&rate=0.003550101201773827]:129.60595183321192)[&rate=0.004024912523468379]:120.56800079091809)[&rate=0.0025524435740064137]:128.70694232876082,((((3[&rate=0.0017375954348461313]:26.81035200005328,28[&rate=0.0014650321641105633]:26.81035200005328)[&rate=6.348966170889354E-4]:27.866558636225555,(6[&rate=0.007482451957470315]:24.193616522625277,((20[&rate=0.0024604700137778866]:11.749281659346298,40[&rate=0.0024501992089668084]:11.749281659346298)[&rate=0.0012553313692961986]:1.0066096504580084,(29[&rate=0.0028253820867575356]:7.609731945887475,39[&rate=0.0024783545956081157]:7.609731945887475)[&rate=0.0034852615706751876]:5.146159363916832)[&rate=0.0018849886645279962]:11.43772521282097)[&rate=0.001477673615594833]:30.483294113653557)[&rate=0.003193681560346794]:244.3017650846919,((((7[&rate=8.44307174408448E-4]:40.7529706347121,19[&rate=9.863999305718112E-4]:40.7529706347121)[&rate=0.006239335198900011]:102.02986373550742,((9[&rate=0.0017778273606115543]:20.03798926380624,15[&rate=0.001637490033732693]:20.03798926380624)[&rate=0.004160151357167976]:35.6026928394076,(11[&rate=0.002300927954866864]:24.584512822030103,17[&rate=0.0014083884116545175]:24.584512822030103)[&rate=0.005238821504052482]:31.056169281183738)[&rate=0.0012425098239684474]:87.14215226700568)[&rate=0.0016545125262796422]:5.667063738324913,((8[&rate=9.098482676265616E-4]:20.129989509133207,18[&rate=0.0025171013024714015]:20.129989509133207)[&rate=0.002467211438671275]:113.20295725250755,(10[&rate=0.0017396441587722016]:49.86298274696729,16[&rate=0.0024748863085826064]:49.86298274696729)[&rate=0.0058817880339971694]:83.46996401467347)[&rate=0.0023917618476085025]:15.116951346903676)[&rate=0.005068338234955889]:78.17250643241167,(12[&rate=0.0014901894051861187]:40.17601744379387,14[&rate=0.00547246431939257]:40.17601744379387)[&rate=0.0029286895597580667]:186.44638709716224)[&rate=0.002953641413390131]:72.35627118001463)[&rate=0.0043802211967128675]:171.47695835043243,(((24[&rate=0.002794173215022914]:20.92822672270628,25[&rate=0.0011526630196981563]:20.92822672270628)[&rate=0.0034963521998355386]:138.54988687270472,41[&rate=0.005545729830948831]:159.478113595411)[&rate=0.003754178223931973]:107.03286586315949,38[&rate=0.0015674694137594743]:266.5109794585705)[&rate=0.002413941960735403]:203.94465461283266)[&rate=0.00136011017513877]:5.939453192021517)[&rate=1.0]:0.0;
tree STATE_10640000 = ((((((1[&rate=0.0017583915109569558]:8.558510655015215,2[&rate=0.0016771883220567574]:8.558510655015215)[&rate=0.0026316180206538775]:4.6354359206085505,(21[&rate=3.464768001971551E-4]:1.8739028537661102,22[&rate=0.0019056515385596335]:1.8739028537661102)[&rate=0.00121163325913584]:11.320043721857656)[&rate=0.004107674807304672]:86.10757808667205,(((32[&rate=0.0024492015870360793]:23.708752876879565,34[&rate=0.0021651522302885582]:23.708752876879565)[&rate=0.003665822424378419]:27.5881153669023,33[&rate=0.0037175279508335295]:51.296868243781866)[&rate=0.002286023396598547]:7.763094713899534,35[&rate=0.0017600433502121195]:59.0599629576814)[&rate=0.005923476745997186]:40.24156170461442)[&rate=8.958486244866849E-4]:149.22246028400468,13[&rate=0.0025940838841600855]:248.5239849463005)[&rate=0.0033843696444084714]:157.9082876345893,(((((4[&rate=0.0012521841429455755]:35.15820369205282,((5[&rate=0.0013438214296696831]:15.875683602259786,37[&rate=0.005767976633149328]:15.875683602259786)[&rate=0.0018549116194475958]:12.737185201734539,42[&rate=0.0026317717818849303]:28.612868803994324)[&rate=0.009538504171039406]:6.545334888058498)[&rate=0.0010826461028082743]:45.46449218558878,31[&rate=0.0019164975618635436]:80.6226958776416)[&rate=0.002027969210193882]:19.903805889750046,36[&rate=6.508050296515602E-4]:100.52650176739165)[&rate=0.005410874109194791]:37.596520179002354,23[&rate=0.002147554495936197]:138.123021946394)[&rate=0.002245355188968613]:92.84941577578911,((26[&rate=0.0012408825740540435]:11.63284919469342,30[&rate=0.0015634895842410149]:11.63284919469342)[&rate=0.0021307904996184252]:93.96590723158553,27[&rate=0.0021634162999069023]:105.59875642627895)[&rate=0.0023498136680563083]:125.37368129590416)[&rate=0.003964516869924219]:175.45983485870667)[&rate=0.005386252022755214]:60.89962340836877,((((3[&rate=8.171421782670779E-4]:43.99929645312983,28[&rate=6.889633512028097E-4]:43.99929645312983)[&rate=0.001444441504146254]:19.854291166130977,(6[&rate=0.008085377085050785]:21.80349372788042,((20[&rate=0.001597352297942]:13.35982898047873,40[&rate=0.0023128408211270206]:13.35982898047873)[&rate=0.0016246902371551157]:7.884699341166835,(29[&rate=0.0024655792338709884]:7.746788027389775,39[&rate=0.002162744520020921]:7.746788027389775)[&rate=0.0015132419934028502]:13.497740294255788)[&rate=0.00150872727031295]:0.5589654062348544)[&rate=0.001638065614295901]:42.050093891380385)[&rate=0.0027869770151388645]:264.5659055966714,(((((7[&rate=7.367875113194006E-4]:44.96559068303889,19[&rate=8.607852355646201E-4]:44.96559068303889)[&rate=0.005732150560952069]:76.67550659576787,(8[&rate=7.939821679864915E-4]:21.81256602189877,18[&rate=5.81777392542667E-4]:21.81256602189877)[&rate=0.0020974067874567075]:99.828531256908)[&rate=8.901105919795852E-4]:61.89386004673392,(10[&rate=0.0015181063588875906]:53.85026589066213,16[&rate=0.0011151980595207184]:53.85026589066213)[&rate=0.0024767267717990156]:129.68469143487857)[&rate=0.0022743231071808796]:5.4923931013069875,((9[&rate=0.0015514270594686101]:21.708707801008043,15[&rate=7.879203394146048E-4]:21.708707801008043)[&rate=0.0027415855489856446]:50.181299541826334,(11[&rate=0.0024571141994976435]:21.067449372083825,17[&rate=0.0015039893610595428]:21.067449372083825)[&rate=0.003658697260441291]:50.82255797075055)[&rate=0.0017853691026026629]:117.1373430840133)[&rate=0.004109828741092868]:67.26482863231374,(12[&rate=0.0016914358080687628]:44.3762443295007,14[&rate=0.002633464521835344]:44.3762443295007)[&rate=0.003280319218440375]:211.9159347296607)[&rate=0.005464076497483206]:72.12731415677081)[&rate=0.004887367123702434]:114.92318416536688,(((24[&rate=0.002438344706784131]:22.713688584733497,25[&rate=0.0012642745187992157]:22.713688584733497)[&rate=0.00311553069426232]:194.09966889218308,41[&rate=0.0049325493841902695]:216.81335747691656)[&rate=0.0031678951334027077]:67.47554113829193,38[&rate=0.003191801550235981]:284.2888986152085)[&rate=0.002777699953347625]:159.0537787660906)[&rate=0.0032280096516237294]:23.989218607959458)[&rate=1.0]:0.0;
tree STATE_10641000 = ((((((1[&rate=0.0020072302799023487]:14.16161380800018,2[&rate=6.597824281348708E-4]:14.16161380800018)[&rate=5.970358348008886E-4]:7.391163993471562,(21[&rate=3.955084634484624E-4]:0.08043872988140205,22[&rate=0.002175329809831543]:0.08043872988140205)[&rate=0.0016948157218930142]:21.47233907159034)[&rate=0.005410805629197468]:96.91359560097695,((32[&rate=0.0034882537030702407]:23.709040170549393,34[&rate=0.0012742602995478832]:23.709040170549393)[&rate=0.003741079704432569]:32.75119841415347,(33[&rate=0.006211153610741712]:31.305790375941818,35[&rate=0.0018361097292445827]:31.305790375941818)[&rate=0.0014250698585544436]:25.154448208761046)[&rate=0.005399786859892927]:62.00613481774582)[&rate=0.0031888987945583457]:121.96002150812222,13[&rate=0.0030412040801925163]:240.4263949105709)[&rate=0.005543848897841448]:215.15372909533997,((((3[&rate=0.0010170335550433187]:50.11089508667759,(6[&rate=0.009121833215070338]:36.44891801601304,(20[&rate=0.001823401603182141]:23.107240965330462,((29[&rate=0.0035325621333068343]:4.143274387328207,39[&rate=7.449882107965027E-4]:4.143274387328207)[&rate=0.0010934620126349538]:17.992523364671207,40[&rate=0.0015973951633260347]:22.135797751999412)[&rate=0.0018546082707739516]:0.9714432133310495)[&rate=0.0018734343504747605]:13.341677050682577)[&rate=0.003574039123962344]:13.661977070664548)[&rate=0.001311749322403877]:6.808821474460856,28[&rate=7.864619976040867E-4]:56.91971656113844)[&rate=0.003114591576387484]:300.58137482543015,(((((7[&rate=9.962111673908706E-4]:39.979609041731415,19[&rate=0.0011638686204914722]:39.979609041731415)[&rate=0.0047919240444602275]:106.18570283205221,(10[&rate=0.0017360114966882454]:55.9485325501384,16[&rate=0.0012752707615499436]:55.9485325501384)[&rate=0.005658579647634945]:90.21677932364523)[&rate=0.0017405602540001884]:60.59809527816796,(8[&rate=9.063425519028292E-4]:23.820866097264783,18[&rate=6.641076183532953E-4]:23.820866097264783)[&rate=0.0018673876392796582]:182.94254105468679)[&rate=0.0032188188801079176]:29.95530729108782,((9[&rate=0.0017709772547357837]:23.714890578170607,15[&rate=8.994228836803374E-4]:23.714890578170607)[&rate=0.002554039512424952]:78.23917416346688,(11[&rate=0.0028048327074358934]:23.060559180078847,17[&rate=0.0014323341484748838]:23.060559180078847)[&rate=0.001666139656394373]:78.89350556155864)[&rate=0.0011723318738396638]:134.7646497014019)[&rate=0.0025066252237791187]:48.357989898887354,(12[&rate=0.004035186093955646]:46.751731936228325,14[&rate=0.0030061392450647807]:46.751731936228325)[&rate=0.0037445335819528466]:238.32497240569842)[&rate=0.0062373252652261815]:72.42438704464183)[&rate=0.004735442337173561]:61.60945846634422,(((24[&rate=0.0022050529554466097]:31.22940445105696,25[&rate=0.0010295569170278784]:31.22940445105696)[&rate=0.003805487806950792]:190.40729800341254,41[&rate=0.005806728530608321]:221.63670245446949)[&rate=0.006210457929295997]:57.40626987128317,38[&rate=0.0035911745459995892]:279.04297232575266)[&rate=0.0032545524741703826]:140.06757752716015)[&rate=0.0021836245498726803]:36.469574152998064)[&rate=0.005029306273702738]:45.530171251288095,((((4[&rate=0.001753405896703532]:54.119621875314344,(((5[&rate=0.0015339923149121039]:19.456479199783367,37[&rate=0.0034525831863189836]:19.456479199783367)[&rate=0.0021174094312316426]:8.467126956337925,42[&rate=0.003475743639027665]:27.92360615612129)[&rate=0.005201390685863166]:15.067439134485166,31[&rate=0.002187710708087977]:42.99104529060646)[&rate=0.001306219435691343]:11.128576584707886)[&rate=0.0015989366547294725]:42.28012613100105,36[&rate=7.429037013028069E-4]:96.39974800631539)[&rate=0.003055367039448268]:47.17113426471151,23[&rate=0.0023185752878729904]:143.5708822710269)[&rate=0.005289212737654743]:81.31038364422145,((26[&rate=0.0020426016002601]:3.9089649209177133,30[&rate=0.003344005562497219]:3.9089649209177133)[&rate=0.002383738823244071]:94.45241676066902,27[&rate=0.002545897022830724]:98.36138168158674)[&rate=0.0024790866790652503]:126.51988423366161)[&rate=0.002819418428159921]:276.22902934195065)[&rate=1.0]:0.0;
tree STATE_10642000 = (((((((1[&rate=0.0038799827898483123]:10.186418739195714,2[&rate=0.0012753616223506604]:10.186418739195714)[&rate=0.0020294822110235385]:6.9752539292183595,(21[&rate=0.01175377564450473]:0.9411924776198566,22[&rate=0.0010715298491236868]:0.9411924776198566)[&rate=0.0013383231774673498]:16.220480190794216)[&rate=0.003248268814991242]:101.49789025949204,((32[&rate=0.0023555076449369595]:31.486561987120567,34[&rate=0.002209212423758852]:31.486561987120567)[&rate=0.006523924552331273]:26.90123078792503,(33[&rate=0.006486488753391337]:36.57814342284905,35[&rate=0.0015723025944612288]:36.57814342284905)[&rate=0.0010276497085443023]:21.809649352196544)[&rate=0.005127741929837995]:60.27177015286051)[&rate=0.0036845215756449944]:131.91198858006976,13[&rate=0.0013977369137090003]:250.57155150797587)[&rate=0.006027069031131335]:188.33386573131452,(((24[&rate=0.0028234328596213674]:22.85426580733414,25[&rate=0.0013182834558266758]:22.85426580733414)[&rate=0.0036370068717150924]:157.70110350548956,41[&rate=0.005359635526213101]:180.5553693128237)[&rate=0.00390477897558322]:137.08370339057126,38[&rate=0.0034400509369146817]:317.63907270339496)[&rate=0.004072509495024788]:121.26634453589543)[&rate=0.00238959520242646]:30.711264144083884,((3[&rate=0.001116087655258197]:62.413853555856356,((6[&rate=0.008857874205731066]:27.595191293483666,((20[&rate=0.002754169065675176]:17.431658822208668,(29[&rate=0.003258412543486221]:6.9373243248995875,39[&rate=0.0012836104412304165]:6.9373243248995875)[&rate=0.002744687174270174]:10.49433449730908)[&rate=0.0022321228028743057]:8.36223969590501,40[&rate=8.247670818547905E-4]:25.79389851811368)[&rate=0.0018192226735503796]:1.801292775369987)[&rate=0.002615470902743251]:33.94891850709462,28[&rate=4.955454895218755E-4]:61.54410980057828)[&rate=0.00352624373991712]:0.8697437552780727)[&rate=0.002894229904659919]:277.91349523992693,((((7[&rate=9.231927149871147E-4]:40.6036348441848,19[&rate=0.0011301896876692362]:40.6036348441848)[&rate=0.0033040168175796298]:131.09352425013978,((8[&rate=8.801156656529194E-4]:17.15770923090553,18[&rate=0.0018690061783113736]:17.15770923090553)[&rate=0.0018133509363828864]:100.8181765526297,(10[&rate=0.0016857764327418497]:58.25489360559253,16[&rate=0.001238368178601822]:58.25489360559253)[&rate=0.005494837004808564]:59.720992177942705)[&rate=0.0016901935624033554]:53.72127331078934)[&rate=0.004270029774836128]:32.092126245084984,((9[&rate=0.0017197303846493922]:22.88543425455628,15[&rate=8.733962322654548E-4]:22.88543425455628)[&rate=0.0025171213620285406]:96.11738680117747,(11[&rate=0.002723669102997917]:22.22801416302673,17[&rate=0.0012643518390808765]:22.22801416302673)[&rate=0.0016419013357015617]:96.77480689270703)[&rate=0.001318751139282709]:84.7864642836758)[&rate=0.003176877295859409]:65.86275065989952,(12[&rate=0.003918419683219213]:48.58805897096899,14[&rate=0.0035560861146513886]:48.58805897096899)[&rate=0.0036361777995760156]:221.0639770283401)[&rate=0.0049409918911826195]:70.6753127964742)[&rate=0.004925248316389176]:129.289332587591)[&rate=0.003204085149260931]:10.392348208768965,(((((4[&rate=0.0021735611502917925]:52.54959694585143,((5[&rate=0.0014896030915804062]:19.06425014308714,37[&rate=0.003352675589234601]:19.06425014308714)[&rate=0.0027532141042100533]:6.948217337194105,42[&rate=0.0037691652825179835]:26.012467480281245)[&rate=0.002060136957307661]:26.53712946557018)[&rate=0.0040185384631995225]:6.799279061747136,36[&rate=0.0012913410093201153]:59.34887600759856)[&rate=9.536239997280658E-4]:36.65139847615042,31[&rate=0.0023940753261118713]:96.00027448374898)[&rate=0.005703286137653152]:36.58475674120852,23[&rate=0.0032711996726251923]:132.5850312249575)[&rate=0.004047806565380872]:88.30662308033874,((26[&rate=8.291871593436758E-4]:5.098658792874343,30[&rate=0.002049977322563751]:5.098658792874343)[&rate=0.002219536003335865]:99.68602925206932,27[&rate=0.0023217729676994277]:104.78468804494366)[&rate=0.002532522962505497]:116.10696626035258)[&rate=0.002629963699559176]:259.117375286847)[&rate=1.0]:0.0;
tree STATE_10643000 = ((((((1[&rate=0.002406331417215971]:6.13696621295503,2[&rate=0.0013066301588890992]:6.13696621295503)[&rate=0.0034929410102463956]:7.671860861919764,(21[&rate=0.0026290154434358078]:2.269939843361803,22[&rate=0.0010978009628628607]:2.269939843361803)[&rate=0.00299136287592513]:11.538887231512991)[&rate=0.0029912016004645394]:107.08780804158441,((32[&rate=0.003283119748073915]:29.29947377305366,34[&rate=0.0022170337321926786]:29.29947377305366)[&rate=0.0049079121825379105]:23.859852403644755,(33[&rate=0.0038994233122567933]:44.10345097753189,35[&rate=0.0013655597792967401]:44.10345097753189)[&rate=0.00312288717305465]:9.055875199166522)[&rate=0.005253460771524089]:67.7373089397608)[&rate=0.0017060480447161853]:206.70204754771413,13[&rate=0.0014320057728243309]:327.59868266417334)[&rate=0.004304482823452213]:143.12429066370225,((((3[&rate=0.0011434512100468527]:48.60448580615688,28[&rate=5.076949708721249E-4]:48.60448580615688)[&rate=0.0028860805045992995]:19.966023351388465,(6[&rate=0.005351164795295898]:55.62872479387079,((20[&rate=0.0028216940990099357]:12.496680495172678,(29[&rate=0.0054364005703650175]:1.7190494508755125,39[&rate=0.0034234009358534573]:1.7190494508755125)[&rate=0.0016650820173907982]:10.777631044297165)[&rate=0.002530898939097298]:6.259657868096971,40[&rate=8.449882169295192E-4]:18.75633836326965)[&rate=0.0018638252628415805]:36.87238643060114)[&rate=0.0026795954193151983]:12.941784363674557)[&rate=0.0036126980280913354]:245.65543656576807,(((((7[&rate=0.0012760738962110936]:33.43459538902814,19[&rate=0.0014137412308759287]:33.43459538902814)[&rate=0.003584401416250793]:133.82680399433707,(8[&rate=6.559779195310496E-4]:25.151471018743145,18[&rate=0.0013930291577412574]:25.151471018743145)[&rate=0.001966164761605819]:142.10992836462208)[&rate=0.0012261594173561634]:9.243189521367583,((9[&rate=0.0022220952019337205]:19.040744851929595,15[&rate=0.0011285313060859412]:19.040744851929595)[&rate=0.0027380311233113127]:64.67113628361145,(11[&rate=0.0027904463568945302]:23.592287128315306,17[&rate=0.0012953504444841622]:23.592287128315306)[&rate=0.0017765837495059345]:60.11959400722573)[&rate=0.0016215054141510213]:92.79270776919176)[&rate=0.0015625460140929626]:40.1413355288183,(10[&rate=0.001996426849840581]:62.88337170997173,16[&rate=0.0014665713873622825]:62.88337170997173)[&rate=0.003197247266512992]:153.76255272357938)[&rate=0.0033603016322670005]:48.33583274736816,(12[&rate=0.0024861847110064744]:57.950603628437655,14[&rate=0.0017534319512180888]:57.950603628437655)[&rate=0.003254911595768148]:207.0311535524816)[&rate=0.005328539023537469]:49.24418854239417)[&rate=0.006312796040852841]:108.71186941960502,(((24[&rate=0.002283766204336767]:23.07309547986777,25[&rate=0.0014231274575034485]:23.07309547986777)[&rate=0.00369480700893851]:160.58429759025435,41[&rate=0.006874273963210191]:183.6573930701221)[&rate=0.004296012834797089]:53.47059573024086,38[&rate=0.00361003362642871]:237.12798880036297)[&rate=0.004155139307500859]:185.80982634255548)[&rate=0.0043293296179419145]:47.78515818495714)[&rate=0.0022344435190166418]:21.031788949968416,(((((4[&rate=0.002749405826052826]:40.09291508543288,((5[&rate=0.002691044536804128]:10.492128051760838,37[&rate=0.006056780748564478]:10.492128051760838)[&rate=0.001556960259168701]:6.49167349335764,42[&rate=0.0016393181970064943]:16.983801545118478)[&rate=0.003015534593525175]:23.1091135403144)[&rate=0.0019521416874103688]:17.47809578447218,36[&rate=0.0016152125189543966]:57.57101086990506)[&rate=9.770043699359051E-4]:51.80708416544416,31[&rate=7.83579426192229E-4]:109.37809503534922)[&rate=0.002666569923785312]:33.46952885680258,23[&rate=0.00318018392954961]:142.8476238921518)[&rate=0.002093558969771761]:134.450994329213,((26[&rate=8.495166631759725E-4]:11.62024551185532,30[&rate=0.002100237413262898]:11.62024551185532)[&rate=0.0017324140578353952]:124.98392570168092,27[&rate=0.0016293655692442132]:136.60417121353623)[&rate=0.0022191613219934283]:140.69444700782856)[&rate=0.002929876931873366]:214.45614405647922)[&rate=1.0]:0.0;
tree STATE_10644000 = (((((1[&rate=0.0015829735487575406]:4.139726571116312,2[&rate=0.001997431087998013]:4.139726571116312)[&rate=0.0018506578331189823]:14.627664139648836,(21[&rate=0.002040259318361098]:5.175837242248717,22[&rate=8.519533994290993E-4]:5.175837242248717)[&rate=0.0020175672357457997]:13.591553468516432)[&rate=0.0038111094428877014]:98.56233194199095,(((32[&rate=0.0021316990448159647]:25.017986719991516,34[&rate=0.0020049722272892046]:25.017986719991516)[&rate=0.005627321105854938]:20.453946892272494,35[&rate=0.00140485534618472]:45.47193361226401)[&rate=0.0068075124137081935]:0.6511290757867201,33[&rate=0.004387244882721611]:46.12306268805073)[&rate=0.0038158144553759]:71.20665996470535)[&rate=0.0018146661070090476]:188.28568783430498,13[&rate=0.0018729243127267726]:305.61541048706107)[&rate=0.005046355110850616]:155.02620733342974,(((((3[&rate=0.0012876240940188903]:53.38123524536796,28[&rate=6.202989043545176E-4]:53.38123524536796)[&rate=0.0032499740805276545]:2.65737385667979,(6[&rate=0.004355235179340783]:33.211075759178186,(20[&rate=0.002995450037425236]:12.094551980627447,((29[&rate=0.0025180258416115336]:4.769672043398178,39[&rate=0.0016206695174890969]:4.769672043398178)[&rate=0.003119255686638539]:7.084904836550819,40[&rate=0.0018355493795633561]:11.854576879948997)[&rate=0.004548496371340433]:0.23997510067844985)[&rate=0.0017911619140601107]:21.11652377855074)[&rate=0.0012759971668291348]:22.827533342869565)[&rate=0.003999781408312696]:235.3750751925882,(((((7[&rate=0.0025242773105815853]:36.75042070640919,19[&rate=0.0015807010001442166]:36.75042070640919)[&rate=0.004292418186681628]:139.7199457735468,(10[&rate=0.0017917074078057696]:56.100708630447194,16[&rate=0.001833627382016285]:56.100708630447194)[&rate=0.00205576215485756]:120.3696578495088)[&rate=0.0012762248207327665]:2.1978509025835535,(8[&rate=0.0022595172428498183]:20.437373064939305,18[&rate=0.0018366391917020786]:20.437373064939305)[&rate=0.0027244541205641267]:158.23084431760026)[&rate=0.0030469318823055807]:22.27983131223536,(12[&rate=0.0022710176225777087]:52.9110556108347,14[&rate=0.0016016810189436997]:52.9110556108347)[&rate=0.007477011850351937]:148.03699308394022)[&rate=0.003019567300665401]:12.47858480888803,((9[&rate=0.002502269704272202]:18.753083231174397,15[&rate=0.002776315984033329]:18.753083231174397)[&rate=0.004023907053127745]:51.65923059787053,(11[&rate=0.0024580775595698296]:23.2358622297397,17[&rate=0.0012690330416272083]:23.2358622297397)[&rate=0.0026739083684888367]:47.17645159930524)[&rate=0.001296120013837172]:143.014319674618)[&rate=0.005193744581265054]:77.98705079097303)[&rate=0.00436771019784885]:92.56587638775221,(((24[&rate=0.004418754096353043]:13.225675878355432,25[&rate=0.002753543804323917]:13.225675878355432)[&rate=0.0036437948676080606]:131.09061771754693,41[&rate=0.0072518202009996474]:144.31629359590238)[&rate=0.004866797594404669]:94.725378391118,38[&rate=0.002049305821871805]:239.04167198702038)[&rate=0.004380389873111859]:144.9378886953678)[&rate=0.006204820248592503]:74.48074374857413,(((((4[&rate=0.003422563951834935]:35.35117442213209,((5[&rate=0.004315120456526033]:10.33361626117641,37[&rate=0.006820454388886286]:10.33361626117641)[&rate=0.001753270734702681]:9.567414835757429,42[&rate=0.001698018976292115]:19.90103109693384)[&rate=0.002350175553412471]:15.450143325198251)[&rate=0.002239532724893313]:15.994950827189967,36[&rate=0.0017864297133490903]:51.34612524932206)[&rate=0.0017375665578507513]:25.007407890057692,31[&rate=7.963044276677369E-4]:76.35353313937975)[&rate=0.0033077476666652024]:48.208042747472504,23[&rate=0.0041813791315303]:124.56157588685225)[&rate=0.0020235044271982366]:137.27441493835465,((26[&rate=0.0018674256149862204]:4.794501174054365,30[&rate=0.0013564470650144107]:4.794501174054365)[&rate=0.0018577115880846304]:125.77244673999265,27[&rate=0.0016673811708313403]:130.566947914047)[&rate=0.0021802540835992846]:131.26904291115991)[&rate=0.0030873137858174428]:196.6243136057554)[&rate=0.003784271493258926]:2.1813133895284977)[&rate=1.0]:0.0;
tree STATE_10645000 = ((((((1[&rate=0.0016283066344917629]:12.031579577584136,2[&rate=0.00115310473002146]:12.031579577584136)[&rate=0.0030901081505653413]:3.73861878609749,(21[&rate=0.0022713859132013105]:3.717738240508059,22[&rate=9.484651939571912E-4]:3.717738240508059)[&rate=0.0012817921932607498]:12.052460123173567)[&rate=0.0019334132438320489]:134.7351944950109,((32[&rate=0.002192746492864919]:26.08309149378246,34[&rate=0.002062390481681999]:26.08309149378246)[&rate=0.005567549862342214]:18.67556014124046,(33[&rate=0.0056097827418828865]:35.48818912567417,35[&rate=0.0010147609204835429]:35.48818912567417)[&rate=0.002220026561189501]:9.270462509348754)[&rate=0.004547683415414355]:105.7467412236696)[&rate=0.0013206761429474514]:161.73525604048382,13[&rate=0.0018605316833259953]:312.24064889917634)[&rate=0.0052402642047941666]:159.26851148318184,((((3[&rate=0.001477012388268855]:38.5196351570308,28[&rate=4.5801659220583575E-4]:38.5196351570308)[&rate=0.0015396196999421293]:19.619849418983932,(6[&rate=0.0032429958433310238]:52.69067759000106,((20[&rate=0.003081233525955848]:12.80440378926275,(29[&rate=0.0026985895300701422]:8.290974623516219,39[&rate=0.0016670821378679185]:8.290974623516219)[&rate=0.003208584713348103]:4.5134291657465315)[&rate=0.002300333849732501]:0.8423787687449575,40[&rate=0.0018881157144323242]:13.646782558007708)[&rate=0.0011439780915405047]:39.04389503199335)[&rate=0.003911222185082715]:5.448806986013672)[&rate=0.004278482026004356]:255.58175313709845,((((7[&rate=0.0034108727679985976]:40.26479367630549,19[&rate=0.001506526552750685]:40.26479367630549)[&rate=0.004811898372681986]:112.30882181081358,(12[&rate=0.0020902183083559463]:46.75326982259947,14[&rate=0.002356456406207349]:46.75326982259947)[&rate=0.007713106519089157]:105.8203456645196)[&rate=0.006387582463611518]:19.95877851131175,((8[&rate=0.0018787481830118366]:25.787458346733064,18[&rate=0.001527132645149]:25.787458346733064)[&rate=0.0029076749726224915]:141.3888942113389,((9[&rate=0.0025739295294479685]:19.227319087405355,15[&rate=0.001832935360453946]:19.227319087405355)[&rate=0.004684835916453884]:48.89018273749853,(11[&rate=0.003001419130070849]:19.217788626491455,17[&rate=0.0013053755210548097]:19.217788626491455)[&rate=0.0018955755889612476]:48.89971319841243)[&rate=0.0021200587703431293]:99.0588507331681)[&rate=0.011202245348825982]:5.356041440358837)[&rate=0.0015049744810150618]:33.6480386491869,(10[&rate=0.0040888131762118725]:55.91757082536416,16[&rate=0.0018861386748596984]:55.91757082536416)[&rate=0.001917183094562425]:150.26286182225357)[&rate=0.006971597689825874]:107.54080506549545)[&rate=0.0027418788000257827]:72.22176806873358,(((24[&rate=0.001548977997648914]:17.205420479732332,25[&rate=0.0028323995990711154]:17.205420479732332)[&rate=0.005536786045735023]:122.41806086133442,41[&rate=0.00662556916040573]:139.62348134106676)[&rate=0.004005434209250936]:98.43548210368658,38[&rate=0.0022006480731510186]:238.05896344475335)[&rate=0.004659620720977425]:147.8840423370934)[&rate=0.006587181055338684]:85.56615460051142)[&rate=0.004914078191785432]:31.683909349356668,(((((4[&rate=0.0035205790987420894]:26.922730298490908,((5[&rate=0.004438696573443982]:4.536465392488033,37[&rate=0.0070157780842488035]:4.536465392488033)[&rate=0.001844530066411937]:14.556953192688827,42[&rate=0.002966273027697835]:19.09341858517686)[&rate=0.0032446374581999574]:7.829311713314048)[&rate=0.0025299238055206097]:8.820093516799485,36[&rate=0.0019459919068661644]:35.74282381529039)[&rate=0.0015548729060974559]:29.926459518392818,31[&rate=8.191089381339607E-4]:65.66928333368321)[&rate=0.003549004942173877]:53.73809657585437,23[&rate=0.00430112517539867]:119.40737990953758)[&rate=0.0020305702738930846]:184.58422695683643,((26[&rate=0.0019209048191733214]:5.019042214867682,30[&rate=0.001395292900907334]:5.019042214867682)[&rate=0.003114964742152888]:89.32631347733209,27[&rate=0.0015298029657220796]:94.34535569219977)[&rate=0.002163083161877266]:209.64625117417424)[&rate=0.003443589399219113]:199.20146286534083)[&rate=1.0]:0.0;
tree STATE_10646000 = ((((((1[&rate=0.0035749169182907317]:6.817796727642685,2[&rate=0.0020449366078662684]:6.817796727642685)[&rate=0.0024092427273202073]:10.201419049767013,(21[&rate=0.0045296448943237125]:0.7996427493429858,22[&rate=0.0018914489599862073]:0.7996427493429858)[&rate=0.0010196290020860067]:16.219573028066712)[&rate=0.001779414341732597]:106.09626673219717,(((32[&rate=0.0033927972147530087]:26.513619779254395,34[&rate=0.0013634243047579587]:26.513619779254395)[&rate=0.007231450436457373]:12.911941223240522,33[&rate=0.0035461479606111014]:39.425561002494916)[&rate=0.002057538959256291]:9.441899448692695,35[&rate=9.404888052812091E-4]:48.86746045118761)[&rate=0.005378676718930735]:74.24802205841925)[&rate=0.0037335601134115353]:63.18240855263366,13[&rate=0.0029514173659770347]:186.29789106224052)[&rate=0.0034429351918350243]:281.0518484889298,((((3[&rate=0.0013079315265028322]:60.99648799216439,(6[&rate=0.0030056353419413984]:52.82302369805135,(20[&rate=0.002784878923867697]:14.92910245882912,((29[&rate=0.0025010750728069724]:9.659837751748913,39[&rate=0.0015450654991738717]:9.659837751748913)[&rate=0.001350737367888551]:2.0624265911361412,40[&rate=0.001708473235934539]:11.722264342885055)[&rate=0.0037069258934392087]:3.206838115944066)[&rate=0.0010602483470373803]:37.89392123922223)[&rate=0.002471559363560083]:8.173464294113039)[&rate=0.0027996928898213363]:4.591730793707157,28[&rate=5.608688748280071E-4]:65.58821878587155)[&rate=0.001994003492907516]:218.6793831877381,((7[&rate=0.0011527280924264025]:41.85567139551956,19[&rate=0.002069012160689638]:41.85567139551956)[&rate=0.0030693283704303475]:163.21931897103102,(((8[&rate=0.0011388094216135281]:19.048058694385187,18[&rate=0.0014153591530286058]:19.048058694385187)[&rate=0.0026948571884742277]:144.01712397364338,((9[&rate=0.0012605371615722963]:23.68862312649148,15[&rate=5.700051725458983E-4]:23.68862312649148)[&rate=0.003933147962695538]:71.24969408192527,(11[&rate=0.004160554446246187]:20.604141830456363,17[&rate=0.0012098328182121635]:20.604141830456363)[&rate=0.0015006434945521946]:74.33417537796038)[&rate=0.003412056378083981]:68.12686545961182)[&rate=0.008178839360534297]:26.813853421638555,((10[&rate=0.0037895458343834942]:57.12694746364995,16[&rate=0.0017480889075509576]:57.12694746364995)[&rate=0.0032047180670887504]:125.91627770726424,(12[&rate=0.0016281966227378272]:51.413062969700995,14[&rate=0.005366192476240214]:51.413062969700995)[&rate=0.00901596526555959]:131.63016220121318)[&rate=0.0020825100743006495]:6.835810918752941)[&rate=9.432766962903762E-4]:15.195954276883441)[&rate=0.006219511365775338]:79.19261160705909)[&rate=0.0025536736688905022]:142.18117710125586,(((24[&rate=0.0027475406176062462]:21.320964011865588,25[&rate=0.002374637113420127]:21.320964011865588)[&rate=0.003989192220781341]:148.53997288065304,41[&rate=0.006140632239768112]:169.86093689251862)[&rate=0.003301248810523543]:184.43464926044868,38[&rate=0.0020904163966209447]:354.2955861529673)[&rate=0.0045193955122135145]:72.15319292189821)[&rate=0.0031688650360829603]:40.90096047630482)[&rate=0.00103537598107439]:71.96078041704124,(((((4[&rate=0.0029320314342970917]:40.63815903472306,((5[&rate=0.0016395393698794359]:8.228030072355724,37[&rate=0.006502281094377497]:8.228030072355724)[&rate=9.99167087147009E-4]:14.180593034291315,42[&rate=0.003684512481463627]:22.40862310664704)[&rate=0.0015608401684233154]:18.22953592807602)[&rate=0.004359639644064596]:20.594926871642073,36[&rate=0.001803561377495067]:61.23308590636513)[&rate=7.831317225594669E-4]:28.203027386164962,31[&rate=0.001127584511580114]:89.4361132925301)[&rate=0.004764968045799772]:22.888264490248346,23[&rate=0.004245380821532982]:112.32437778277844)[&rate=0.002017815795613891]:137.24789571118475,((26[&rate=0.001595409194147288]:5.356824960609291,30[&rate=0.0031151524207196518]:5.356824960609291)[&rate=0.002905819093273923]:82.59473616309867,27[&rate=0.002270417471869444]:87.95156112370796)[&rate=0.0022188195554500825]:161.62071237025523)[&rate=0.0025573190932702988]:289.7382464742484)[&rate=1.0]:0.0;
tree STATE_10647000 = ((((((1[&rate=0.002400521992540371]:6.906228672384479,2[&rate=0.0012896967904170045]:6.906228672384479)[&rate=0.0037200267057522444]:3.2039847047548555,(21[&rate=0.0031201073876848283]:0.8802959620904296,22[&rate=0.004306751078427808]:0.8802959620904296)[&rate=0.0028679366848020325]:9.229917415048906)[&rate=0.001721586591981843]:118.55236333973778,((32[&rate=0.0019957049125681452]:21.068962151547684,34[&rate=0.003068057426029719]:21.068962151547684)[&rate=0.0020500467634379837]:41.50040609587454,(33[&rate=0.0033985817408040513]:57.10406123562247,35[&rate=9.356773815531247E-4]:57.10406123562247)[&rate=0.0026014550627779867]:5.4653070117997515)[&rate=0.005410013168884949]:66.0932084694549)[&rate=0.0021806542997713776]:86.62236292987754,13[&rate=0.0027069124732147587]:215.28493964675465)[&rate=0.0034404436223576056]:182.78196834329304,(((((4[&rate=0.0027720206370791065]:38.12181447357436,((5[&rate=0.0017022366011830378]:14.939185878179027,37[&rate=0.006147429789075511]:14.939185878179027)[&rate=4.573798105810697E-4]:14.006549597254866,42[&rate=7.898361895106367E-4]:28.945735475433892)[&rate=0.0018739448555409569]:9.176078998140468)[&rate=0.0035369438075782624]:14.762826961459183,36[&rate=0.0018009883786175725]:52.884641435033544)[&rate=0.0016128211255891625]:7.452756626265085,31[&rate=9.033057199314398E-4]:60.33739806129863)[&rate=0.004940953749551889]:34.29690430675147,23[&rate=0.004102788947139113]:94.6343023680501)[&rate=0.0025176864624886766]:132.49686518530265,((26[&rate=0.002697552730869389]:6.929049442209494,30[&rate=0.0019373052474790282]:6.929049442209494)[&rate=0.0037752727794537655]:69.36456600631622,27[&rate=0.0028626804525611793]:76.29361544852571)[&rate=0.0019030379028090272]:150.83755210482704)[&rate=0.002589644513636179]:170.93574043669494)[&rate=0.003218294911874237]:79.23553001424841,((((3[&rate=0.0015766082464837166]:23.878013916721244,28[&rate=0.0015069092148126042]:23.878013916721244)[&rate=0.002740952762650543]:21.669843905528076,(6[&rate=0.0034976199108942133]:39.12621000318623,((20[&rate=0.0026328987330855804]:12.2824750136705,(29[&rate=0.0023553062175507653]:8.162883179609654,39[&rate=8.149557550750441E-4]:8.162883179609654)[&rate=0.0033877848888965193]:4.119591834060845)[&rate=0.0035046265045244386]:0.8974834156999716,40[&rate=0.001721770636137183]:13.17995842937047)[&rate=0.0013513476190670473]:25.946251573815758)[&rate=0.0011316380304899057]:6.4216478190630895)[&rate=0.0018122803571557586]:271.9245881478851,((((7[&rate=0.0010898198511002195]:38.50750634693212,19[&rate=0.001956099222099325]:38.50750634693212)[&rate=0.002447053265844911]:136.744306165635,(10[&rate=8.722907560446434E-4]:51.141242646788854,16[&rate=0.0015945794650621802]:51.141242646788854)[&rate=0.0030062675961845717]:124.11056986577829)[&rate=0.002593026134679615]:12.633710002045746,((8[&rate=0.001076660768873924]:23.362527962697836,18[&rate=0.001338118253160773]:23.362527962697836)[&rate=0.002637735895234199]:131.5217800550316,((9[&rate=7.530052244914369E-4]:22.154130487960735,15[&rate=0.0018950668211300283]:22.154130487960735)[&rate=0.0029292396269289755]:59.70815203138071,(11[&rate=0.003933499024525483]:19.26945455069122,17[&rate=0.0014735733686407637]:19.26945455069122)[&rate=0.0011314929544137254]:62.59282796865023)[&rate=0.004005747625694525]:73.02202549838799)[&rate=0.0037003257555913386]:33.00121449688345)[&rate=0.007455533337085761]:2.911553523950431,(12[&rate=0.0013312558237495642]:43.78425868364653,14[&rate=0.004387538265092061]:43.78425868364653)[&rate=0.007396698890148117]:147.0128173549168)[&rate=0.005551551940455332]:126.67536993157114)[&rate=0.008514520714632743]:49.61663853722172,(((24[&rate=0.0014863903915657349]:15.764049961843584,25[&rate=0.003902440818419755]:15.764049961843584)[&rate=0.0031279575883292406]:156.74206463751435,41[&rate=0.005281543919532823]:172.50611459935794)[&rate=0.003506504678055768]:113.7008362078102,38[&rate=0.001976335357029003]:286.20695080716814)[&rate=0.003915892109425924]:80.88213370018804)[&rate=0.004131796642363231]:110.21335349693993)[&rate=1.0]:0.0;
tree STATE_10648000 = ((((((1[&rate=0.002533195717558332]:7.204900913126288,2[&rate=0.001165775167663234]:7.204900913126288)[&rate=0.002260419207450673]:7.900536039242958,(21[&rate=8.94843361830685E-4]:0.5980386500081039,22[&rate=0.0045447796032456085]:0.5980386500081039)[&rate=8.125333847850049E-4]:14.507398302361143)[&rate=0.004505444565881291]:99.92916776972646,(((32[&rate=0.0017830237635408982]:17.17651151079741,34[&rate=0.0027410962733378686]:17.17651151079741)[&rate=0.0023838731891285725]:44.11867267071731,35[&rate=0.0016997925335443067]:61.29518418151472)[&rate=0.0027452340970676448]:0.4465481785391745,33[&rate=0.0034146398357122014]:61.741732360053895)[&rate=0.005709017553017746]:53.29287236204181)[&rate=0.0023011762237594205]:113.6895917358037,13[&rate=0.00285652000142424]:228.7241964578994)[&rate=0.003708641511860596]:155.0460194680916,(((((4[&rate=0.00292522660992378]:43.59171344659122,((5[&rate=0.001796317001858184]:11.566784084866802,37[&rate=0.004257718207771179]:11.566784084866802)[&rate=5.561956578856393E-4]:23.560092130667194,42[&rate=0.0011630049111694242]:35.126876215534)[&rate=0.002098463590560228]:8.464837231057224)[&rate=0.0029570731335812157]:16.362659617329868,36[&rate=0.0021003013537889918]:59.95437306392109)[&rate=0.0023790372284741156]:4.158078407486748,31[&rate=9.532302509890322E-4]:64.11245147140784)[&rate=0.006292104964681846]:35.40275001797457,23[&rate=0.004562872515259429]:99.5152014893824)[&rate=0.0029066672549615514]:88.52588058736492,((26[&rate=0.002203977876704661]:4.6131640078305045,30[&rate=0.0020443775861716893]:4.6131640078305045)[&rate=0.0045280363197405605]:61.95398772069852,27[&rate=0.0026439471771462493]:66.56715172852903)[&rate=0.001707200420576751]:121.4739303482183)[&rate=0.0030690081564889106]:195.72913384924368)[&rate=0.003605950311202473]:69.61728301383943,((((3[&rate=0.002051665446464001]:10.919547793656301,28[&rate=0.004035609137765493]:10.919547793656301)[&rate=0.0012134556107899568]:43.3224562314025,(6[&rate=0.004926432821491649]:32.265350855155724,((20[&rate=0.0028937632635601777]:10.59083451996272,40[&rate=0.0015472002441764016]:10.59083451996272)[&rate=0.003698322648373572]:9.075033014405719,(29[&rate=0.0013848642102494183]:12.662578046889552,39[&rate=8.59997298508993E-4]:12.662578046889552)[&rate=0.0011363286224408773]:7.003289487478886)[&rate=0.0011197436973013966]:12.599483320787286)[&rate=0.0014390057412348805]:21.976653169903074)[&rate=0.0016715244928052148]:279.6892454270475,(((7[&rate=0.0011885368598748543]:37.73792188393969,19[&rate=0.0020642102793057265]:37.73792188393969)[&rate=0.0027036945533898404]:165.79660621536848,(((8[&rate=0.0011361664072625528]:22.89562059211058,18[&rate=0.001412074306787628]:22.89562059211058)[&rate=0.0027495599016872777]:109.8139929464687,(10[&rate=8.526556358396108E-4]:53.88574617586146,16[&rate=0.001558685745956293]:53.88574617586146)[&rate=0.004144873116645074]:78.8238673627178)[&rate=0.0015535908071707312]:46.17908938822552,((9[&rate=7.946228429093276E-4]:21.711373315864606,15[&rate=0.001999804696933083]:21.711373315864606)[&rate=0.0028062731349237464]:80.78615926064965,(11[&rate=0.0034388618144833368]:22.794464036735224,17[&rate=0.00128827162704663]:22.794464036735224)[&rate=0.002480324400086932]:79.70306853977904)[&rate=0.0032633671339805854]:76.39117035029054)[&rate=0.002600375828918627]:24.64582517250338)[&rate=0.006695547109894097]:39.13221644723791,(12[&rate=0.0011520877502828636]:52.22009558907408,14[&rate=0.0037970381048571767]:52.22009558907408)[&rate=0.007494588341453232]:190.446648957472)[&rate=0.00824266561590317]:91.26450490556024)[&rate=0.007034389178151306]:86.28289960991202,(((24[&rate=0.0026587654795073397]:9.044700807432946,25[&rate=0.0030498370509144425]:9.044700807432946)[&rate=0.003017315518669018]:217.35584056418395,41[&rate=0.005107536325874361]:226.4005413716169)[&rate=0.0019798334488302393]:120.51088847929742,38[&rate=0.002085564839068385]:346.9114298509143)[&rate=0.005619359335877811]:73.30271921110403)[&rate=0.005883170827777306]:33.173349877812086)[&rate=1.0]:0.0;
tree STATE_10649000 = ((((((1[&rate=0.0022016398447446597]:9.23478728034267,2[&rate=0.00218598099889927]:9.23478728034267)[&rate=0.002031473971204889]:9.266873973065922,(21[&rate=8.042096755869882E-4]:0.8618565215091097,22[&rate=0.0035818733253241823]:0.8618565215091097)[&rate=7.302364163893882E-4]:17.63980473189948)[&rate=0.0036681193621358704]:87.59424704754733,(((32[&rate=0.0016024312450711752]:28.739429653946782,34[&rate=0.0024634659413735787]:28.739429653946782)[&rate=0.0021424239882022666]:31.23556489535638,33[&rate=0.0030740762584822077]:59.97499454930316)[&rate=0.0060053055775397]:0.309063386004226,35[&rate=0.0017866736674536229]:60.28405793530739)[&rate=0.003838491956736189]:45.811850365648525)[&rate=0.0022832135782848133]:111.74209700859517,13[&rate=0.0025996696993908913]:217.83800530955108)[&rate=0.0035859133755838397]:220.4683925300115,(((((4[&rate=0.0025121031792905953]:47.11997214026078,((5[&rate=7.459433280578246E-4]:30.048818488693193,37[&rate=0.0024816312361943507]:30.048818488693193)[&rate=9.346503830659736E-4]:1.2600424206147949,42[&rate=9.998209164355236E-4]:31.308860909307988)[&rate=0.001622327507115108]:15.81111123095279)[&rate=0.002361090310829015]:10.62266782621738,36[&rate=0.002225171202818446]:57.74263996647816)[&rate=0.0013484950961090106]:18.637245492457446,31[&rate=0.00104917140120559]:76.3798854589356)[&rate=0.004819616626135049]:35.93793654856756,23[&rate=0.003854936562389324]:112.31782200750317)[&rate=0.0027578746918790723]:133.9626801270629,((26[&rate=0.0045686672600693985]:4.572128755485318,30[&rate=0.0037101029869254106]:4.572128755485318)[&rate=0.004057618043386683]:70.11257277215765,27[&rate=0.0023761565343782473]:74.68470152764297)[&rate=0.0013762017437807653]:171.5958006069231)[&rate=0.004487427185192352]:192.02589570499651)[&rate=0.0016926623196369301]:45.07644040867456,((((3[&rate=0.0018438637122805514]:19.18020771414249,28[&rate=0.0010295385809388786]:19.18020771414249)[&rate=0.003130336373493166]:15.626764297339513,(6[&rate=0.005231889551184516]:33.32285063857152,((20[&rate=0.0025944991604236766]:8.251169036901935,(29[&rate=0.002035978198961145]:4.879826191728947,39[&rate=0.0012643374979951093]:4.879826191728947)[&rate=0.002293783788941179]:3.371342845172988)[&rate=0.0012122612166245922]:9.815275634538146,40[&rate=0.0017057355971761578]:18.06644467144008)[&rate=0.001520857197419994]:15.256405967131442)[&rate=9.496363010439246E-4]:1.4841213729104794)[&rate=0.0015022251127219627]:291.7848089360763,(((7[&rate=0.0010681565993707716]:39.0958194798051,19[&rate=0.0018551379490965958]:39.0958194798051)[&rate=0.00226826192603641]:164.6017692912001,(((8[&rate=0.0018548905175942638]:22.788727520451054,18[&rate=0.0012690531869546545]:22.788727520451054)[&rate=0.0023438332274169594]:110.00668382310758,(10[&rate=0.004632137209917702]:49.80153377742477,16[&rate=0.0016525421588487754]:49.80153377742477)[&rate=0.0031025732190619244]:82.99387756613388)[&rate=0.0017230933032413472]:46.3974163915683,((9[&rate=0.0022924936798055452]:21.732380330313315,15[&rate=0.002098631291647546]:21.732380330313315)[&rate=0.0025220414026808245]:95.29542852038432,(11[&rate=0.003090558707962677]:22.69849599095707,17[&rate=0.0011577897891932453]:22.69849599095707)[&rate=0.0022291061947016266]:94.32931285974057)[&rate=0.002934830393175724]:62.1650188844293)[&rate=0.0019677933234886645]:24.50476103587826)[&rate=0.006017392539080229]:26.34873142008169,(12[&rate=0.0023746334289749915]:44.75671867917062,14[&rate=0.004277814288130393]:44.75671867917062)[&rate=0.006316324862147343]:185.28960151191626)[&rate=0.007407812053680991]:96.54546075647139)[&rate=0.007795510503538901]:78.1464824300171,(((24[&rate=0.002389473973816065]:8.34900191493301,25[&rate=0.002740936089966965]:8.34900191493301)[&rate=0.002849484356354588]:204.4530534529316,41[&rate=0.00481429145674373]:212.80205536786463)[&rate=0.0011954066924518255]:121.74525742695334,38[&rate=0.0018182599650144963]:334.54731279481797)[&rate=0.0060549811838812185]:70.19095058275741)[&rate=0.0020252447855317384]:78.64457487066176)[&rate=1.0]:0.0;
tree STATE_10650000 = ((((((1[&rate=0.0012478352798095107]:8.63842353640275,2[&rate=0.0019288717117072055]:8.63842353640275)[&rate=0.0020743680382709026]:9.323817892085048,(21[&rate=8.21190362532712E-4]:0.13392221416178945,22[&rate=0.0015719742494048842]:0.13392221416178945)[&rate=7.456551765447089E-4]:17.828319214326008)[&rate=0.004623373256111224]:75.53731384210643,(((32[&rate=0.0016362661816709636]:22.493949076449805,34[&rate=0.0025154814111171056]:22.493949076449805)[&rate=0.002347924798752886]:28.48761484313864,33[&rate=0.0037400804776799596]:50.981563919588446)[&rate=0.002315182048911012]:1.2818001723347123,35[&rate=0.001343020686487105]:52.26336409192316)[&rate=0.0058636098582517514]:41.23619117867107)[&rate=0.0023123491868110727]:101.00864899917876,13[&rate=0.0028343291712465564]:194.508204269773)[&rate=0.003466515689325107]:211.92954196063516,(((((4[&rate=0.0025651456122095934]:46.33705251152199,((5[&rate=7.616937356802312E-4]:22.964704948700177,37[&rate=0.0025340302616153857]:22.964704948700177)[&rate=9.543852930979337E-4]:14.016606703934894,42[&rate=0.0010209318860465817]:36.98131165263507)[&rate=0.002044014182709615]:9.355740858886918)[&rate=0.002177324994345258]:6.797463904709879,31[&rate=0.0010366960099912207]:53.13451641623187)[&rate=0.0016466270118271405]:21.939554750936843,36[&rate=0.00224267765078581]:75.07407116716871)[&rate=0.001070205620508475]:115.38974920530276,23[&rate=0.002223570319362905]:190.46382037247147)[&rate=0.0030828598454690453]:53.549878121129154,((26[&rate=0.0036592897875577556]:3.850167069930808,30[&rate=0.0029242577856861646]:3.850167069930808)[&rate=0.0041432936376853]:50.6841740438464,27[&rate=0.002426328487972336]:54.5343411137772)[&rate=0.001467960087178358]:189.47935737982343)[&rate=0.004409741827570436]:162.42404773680752)[&rate=0.005348467083271841]:48.665169503648656,((((3[&rate=0.0017550467047177055]:23.8227113004959,28[&rate=0.0021926528414737806]:23.8227113004959)[&rate=0.0015497937217947954]:19.707774878265464,(6[&rate=0.004215417941530624]:31.824148864489707,(20[&rate=0.002649281364077174]:13.841698148353522,((29[&rate=0.0021193095050588513]:5.336320838332106,39[&rate=0.0019208588671886589]:5.336320838332106)[&rate=0.002003331590308179]:7.869126084657922,40[&rate=0.0015915812140874191]:13.205446922990028)[&rate=0.0034529601014950933]:0.6362512253634947)[&rate=0.0015529697183506643]:17.982450716136185)[&rate=9.696876350011921E-4]:11.706337314271657)[&rate=0.0015339442218761004]:272.1958392362486,((((7[&rate=0.0010210887427112277]:42.51625434321392,19[&rate=0.001553880713646983]:42.51625434321392)[&rate=0.0038441703821449906]:126.87937493302627,((8[&rate=0.0016496613668030655]:22.641462604929327,18[&rate=0.0012958489288714687]:22.641462604929327)[&rate=0.0023933226820841732]:134.84578708204808,(10[&rate=0.001519401224278316]:51.50329876121136,16[&rate=0.001687435174910925]:51.50329876121136)[&rate=0.0031680832796988907]:105.98395092576604)[&rate=0.003961987790742444]:11.908379589262779)[&rate=0.004359222926329069]:28.079352357014017,((9[&rate=0.00234089911276024]:21.591941723087107,15[&rate=0.0023358671282525173]:21.591941723087107)[&rate=0.002411150998176072]:107.68066186920277,(11[&rate=0.003155815085213691]:22.551814168043578,17[&rate=0.0011822362322049145]:22.551814168043578)[&rate=8.214214122609358E-4]:106.72078942424629)[&rate=0.002708403166751518]:68.20237804096433)[&rate=0.004841368567277487]:84.48881713544804,(12[&rate=0.001218737318774309]:45.989515543604654,14[&rate=0.0016664003685779812]:45.989515543604654)[&rate=0.006379102538729019]:235.9742832250976)[&rate=0.00814285236775962]:33.76252664630772)[&rate=0.005553058630949319]:84.00954447479302,(((24[&rate=0.0024399271215932825]:24.65417059151209,25[&rate=0.002421954041205804]:24.65417059151209)[&rate=0.00330172355129853]:169.09369288514824,41[&rate=0.004915944021689487]:193.74786347666034)[&rate=0.0029000124267988987]:128.41846757791413,38[&rate=0.001911899189555541]:322.16633105457447)[&rate=0.004012083542396335]:77.56953883522851)[&rate=0.001974376698436325]:55.36704584425382)[&rate=1.0]:0.0;
tree STATE_10651000 = (((((((1[&rate=0.001191681358279586]:4.6455167513006455,2[&rate=0.0018420704223957023]:4.6455167513006455)[&rate=0.0021517802380467796]:9.556916659601995,(21[&rate=0.0027676862407007706]:0.6514470863129634,22[&rate=0.0015012337275938632]:0.6514470863129634)[&rate=0.0010012533357989224]:13.550986324589678)[&rate=0.002235059831490162]:98.65854226803017,(((32[&rate=0.0015626324542595434]:26.170293125531202,34[&rate=0.002402282058330472]:26.170293125531202)[&rate=0.00506654368093363]:20.91951279203954,35[&rate=0.001276920997513551]:47.08980591757074)[&rate=0.0012430641022466932]:7.779852053966195,33[&rate=0.003751370240274489]:54.86965797153694)[&rate=0.005599741146472788]:57.99131770739588)[&rate=0.0027646001403372053]:119.94166629114395,13[&rate=0.0027989304251722046]:232.80264197007676)[&rate=0.0031954378161034684]:168.37139825046745,(((((4[&rate=0.002449711317281842]:53.97142858448337,((5[&rate=9.247370125346218E-4]:26.97326934765138,37[&rate=0.003148394419317735]:26.97326934765138)[&rate=0.0017225827451579055]:7.866546818130139,42[&rate=0.0017288070458286381]:34.83981616578152)[&rate=0.002311163391281673]:19.13161241870185)[&rate=0.0021501957342000026]:6.106588742124991,31[&rate=0.0020585301064143502]:60.07801732660836)[&rate=0.004966856851757706]:6.3053721420189675,36[&rate=0.0020996668539242664]:66.38338946862733)[&rate=6.819922537800911E-4]:127.06711170295746,23[&rate=0.002069845393291175]:193.4505011715848)[&rate=0.0031847085343391346]:73.83112068691543,((26[&rate=0.0018963006533831842]:7.290925852786667,30[&rate=0.001515395684000472]:7.290925852786667)[&rate=0.004224125873769413]:51.56465413948056,27[&rate=0.00231714111114405]:58.855579992267224)[&rate=0.0013905558090609906]:208.426041866233)[&rate=0.004013346802138492]:133.892418362044)[&rate=0.005232005517771769]:55.82515873473693,(((24[&rate=0.0013485618535129355]:39.74578402886448,25[&rate=7.580759908857323E-4]:39.74578402886448)[&rate=0.002862926712353537]:190.07051033646064,41[&rate=0.004293072286127699]:229.81629436532512)[&rate=0.0032170057807568613]:91.46960263913058,38[&rate=0.0018153076688994414]:321.2858970044557)[&rate=0.0022025269892963655]:135.71330195082544)[&rate=0.0020253501071720754]:15.94347534716377,(((3[&rate=0.001940630470338972]:15.699939719249901,28[&rate=0.0026459420793369256]:15.699939719249901)[&rate=0.001605289170374338]:37.23917419149636,(6[&rate=0.003204470236401782]:35.22398195674818,((20[&rate=0.002773330916948861]:13.737819415388394,(29[&rate=0.002992606188499186]:11.807868187585255,39[&rate=0.0018344181643832806]:11.807868187585255)[&rate=0.0014264791493420698]:1.929951227803139)[&rate=0.0023644273096654314]:0.6635556036590771,40[&rate=0.0030086083060189297]:14.401375019047471)[&rate=0.0016024559422268031]:20.822606937700712)[&rate=0.001650253527710657]:17.715131953998075)[&rate=0.0015655873828849661]:280.7728014271548,((((7[&rate=9.751386576491854E-4]:43.68834654609649,19[&rate=0.0014839544202889321]:43.68834654609649)[&rate=0.003735133000112409]:148.3369153847013,((8[&rate=0.0015754248416934896]:23.26564463109906,18[&rate=0.0012375343416725854]:23.26564463109906)[&rate=0.0016625398809477405]:134.08265738607471,(10[&rate=0.0012751011549699317]:54.63431811685241,16[&rate=0.0016114987880169079]:54.63431811685241)[&rate=0.0030459865773276424]:102.71398390032137)[&rate=0.0024995458681240693]:34.67695991362402)[&rate=0.0026011858281085568]:18.676238592782255,((9[&rate=0.00177222140498103]:18.011351418180983,15[&rate=0.0027479386471509293]:18.011351418180983)[&rate=0.0023816063554642406]:93.45418147495855,(11[&rate=0.0030138000322515487]:23.17352475745347,17[&rate=0.0016509367497134066]:23.17352475745347)[&rate=8.504526185500855E-4]:88.29200813568605)[&rate=0.0021318694459352954]:99.23596763044053)[&rate=0.004122280140871423]:14.790975611023839,(12[&rate=0.0011638928364843648]:60.314261365714344,14[&rate=0.0015914105704678964]:60.314261365714344)[&rate=0.004795525481880776]:165.17821476888955)[&rate=0.009298258384383177]:108.21943920329713)[&rate=0.0032684064747949084]:139.2307589645439)[&rate=1.0]:0.0;
tree STATE_10652000 = (((((((1[&rate=0.0021149803470591477]:3.060808085732638,2[&rate=0.002247926683051718]:3.060808085732638)[&rate=0.002625873666044712]:3.3410791371537294,(21[&rate=0.001855099494922024]:0.40964199271668467,22[&rate=0.0031462600292625413]:0.40964199271668467)[&rate=0.0012218556156554194]:5.992245230169683)[&rate=0.0027275019306208337]:109.3522545661687,((32[&rate=0.0019069212268031561]:21.286597986485923,34[&rate=0.003313074165129502]:21.286597986485923)[&rate=0.0025659448957576856]:30.906329715532372,(33[&rate=0.00509466705891636]:40.90317438909684,35[&rate=0.0015655559775021534]:40.90317438909684)[&rate=0.0015169436142131445]:11.289753312921455)[&rate=0.006833510482714196]:63.561214087036774)[&rate=0.0028197456367799875]:81.53910412497589,13[&rate=0.002829101672847191]:197.29324591403096)[&rate=0.004915518246905654]:234.6702121652966,(((((4[&rate=0.0017941755596066152]:47.19739475561569,((5[&rate=0.0014298073110822985]:17.3160129001199,37[&rate=0.0048679757573158325]:17.3160129001199)[&rate=0.004836228531231275]:7.020437778715472,42[&rate=0.0021097084242369937]:24.336450678835373)[&rate=0.0028893187567039817]:22.860944076780317)[&rate=0.003139088443169084]:14.66057916232721,31[&rate=0.002512078093114333]:61.8579739179429)[&rate=0.003998990151469898]:9.430550190537843,36[&rate=7.006238303908691E-4]:71.28852410848074)[&rate=0.0024149201120208966]:102.33773887188082,23[&rate=0.00252588643344028]:173.62626298036156)[&rate=0.00493729841906489]:62.26096588616028,((26[&rate=0.002225776509036126]:5.930350372198845,30[&rate=0.0014840553457523707]:5.930350372198845)[&rate=0.00515481121067349]:44.3419128680129,27[&rate=0.002827667861559042]:50.27226324021174)[&rate=0.0018691617885298036]:185.6149656263101)[&rate=0.004316270173689264]:196.0762292128057)[&rate=0.010170443928836936]:23.08771325427,(((24[&rate=0.0018890611044547272]:38.03900351199998,25[&rate=0.0010619104083900864]:38.03900351199998)[&rate=0.0033791939291161243]:149.8659613410199,41[&rate=0.005255571952091539]:187.90496485301986)[&rate=0.0043710424510432075]:105.23541189256969,38[&rate=0.0022152673954562207]:293.14037674558955)[&rate=0.002739665901700196]:161.910794588008)[&rate=0.0014535621219511766]:1.6308393463057769,((((3[&rate=0.0023682020856426724]:12.770139929754867,28[&rate=0.0029067894247583465]:12.770139929754867)[&rate=0.002380042024759222]:19.22352366751089,6[&rate=0.004233233595851524]:31.99366359726576)[&rate=0.0018161566312727185]:2.666866074761181,(20[&rate=0.0035713127178837456]:10.739062783175818,((29[&rate=0.003651955550235708]:2.8780818513322806,39[&rate=0.002238588432590399]:2.8780818513322806)[&rate=0.0017407697901433046]:7.66680927498032,40[&rate=0.0020325509090506526]:10.544891126312601)[&rate=0.004845798496550196]:0.19417165686321702)[&rate=0.002444794449414909]:23.92146688885112)[&rate=0.00260435421189883]:273.7703717763298,(((((7[&rate=0.0011904771572304738]:37.44720835880505,19[&rate=0.0025906979422126225]:37.44720835880505)[&rate=0.006558895377275185]:91.61614684007384,(8[&rate=0.001922532111546262]:18.92399224506577,18[&rate=0.003017907882440494]:18.92399224506577)[&rate=0.0026179994912252018]:110.13936295381313)[&rate=0.0012760521621632322]:58.29059134834287,(10[&rate=0.0014468395946733454]:53.171264474849615,16[&rate=0.0015525267061997283]:53.171264474849615)[&rate=0.0018775547138195783]:134.18268207237216)[&rate=0.002547049404284835]:23.860187169558316,(12[&rate=0.0015317718486181256]:51.26512205870456,14[&rate=0.002298660874219153]:51.26512205870456)[&rate=0.005953297807890668]:159.9490116580755)[&rate=0.0014845831307746997]:21.592335229896975,((9[&rate=0.0021448958062061005]:20.719603641452455,15[&rate=0.0033257933029246897]:20.719603641452455)[&rate=0.003228653335331829]:112.72928859914471,(11[&rate=0.001973757390340541]:18.849063060763026,17[&rate=0.0020146812665744157]:18.849063060763026)[&rate=0.0011032920623687647]:114.59982917983413)[&rate=0.0021992466688980803]:99.3575767060799)[&rate=0.009004059037117618]:75.62443250167968)[&rate=0.0037556021026209337]:148.2511092315466)[&rate=1.0]:0.0;
tree STATE_10653000 = ((((((1[&rate=0.0024441484154093264]:5.7862079667726745,2[&rate=0.0028425689802613163]:5.7862079667726745)[&rate=0.002828780145917355]:8.631978187877703,(21[&rate=0.004733922376712975]:0.2071750144888459,22[&rate=0.0023166876558627135]:0.2071750144888459)[&rate=0.0022139393115041435]:14.211011140161533)[&rate=0.0031234666422802282]:108.90456121364986,((32[&rate=0.005961655837069899]:17.836468324640347,34[&rate=0.0027871465790462987]:17.836468324640347)[&rate=0.0037454026332378043]:22.74204069128867,(33[&rate=0.0061192787313828914]:32.91193988986778,35[&rate=0.0018804120632675936]:32.91193988986778)[&rate=0.0032626486944893687]:7.666569126061233)[&rate=0.004313018711165075]:82.74423835237123)[&rate=0.0028354829702251874]:89.89931370658863,13[&rate=0.0030416043568080833]:213.22206107488887)[&rate=0.004576024351384356]:158.14939562340203,(((((4[&rate=0.0021940680164444365]:32.04558711246305,((5[&rate=0.0015372046146949264]:12.929111174953837,37[&rate=0.0064745990798384815]:12.929111174953837)[&rate=0.004231990306848721]:4.77344923036882,42[&rate=0.0022681752291757356]:17.702560405322657)[&rate=0.003338867945088179]:14.343026707140396)[&rate=0.0024611510445625077]:11.703646025594523,31[&rate=0.0027007681435674623]:43.749233138057576)[&rate=0.002659550890648307]:19.12553697155336,36[&rate=6.742290145129389E-4]:62.874770109610935)[&rate=0.0034790915990098935]:48.5907231582146,23[&rate=0.002924119472843666]:111.46549326782554)[&rate=0.004255800074200137]:108.14418136492509,((26[&rate=0.0026323944538465894]:5.483587519907545,30[&rate=0.005253027227018503]:5.483587519907545)[&rate=0.004855416820088932]:50.1626506475734,27[&rate=0.0027316739825846525]:55.646238167480945)[&rate=0.0020974086189846915]:163.9634364652697)[&rate=0.004034278294792396]:151.76178206554027)[&rate=0.0051437786753366944]:75.84394778397427,((((3[&rate=0.00254608515872284]:21.505803432866156,28[&rate=0.00441656089579441]:21.505803432866156)[&rate=0.002538741309007179]:21.19263453438231,(6[&rate=0.004767816708544346]:39.39858131018436,(20[&rate=0.0022039538846198026]:10.339456154954865,((29[&rate=0.002785658189134221]:5.009206823894549,39[&rate=0.002406735818375037]:5.009206823894549)[&rate=0.002049463829066794]:4.92333685602195,40[&rate=0.002060171797358228]:9.932543679916499)[&rate=0.0048977933798142435]:0.40691247503836614)[&rate=0.0016739218916058851]:29.059125155229495)[&rate=0.0019525738420697002]:3.2998566570641046)[&rate=0.0027036918421322774]:333.4300666914824,(((((7[&rate=0.0011524922338786452]:42.18384711197913,19[&rate=0.0025080357406279683]:42.18384711197913)[&rate=0.007385259757217108]:74.12483043289714,(8[&rate=0.0020669395175579733]:19.213459667934078,18[&rate=0.003244592392046968]:19.213459667934078)[&rate=0.0037874338162882716]:97.0952178769422)[&rate=0.001572090494982106]:86.08428637356565,((9[&rate=8.513180596071498E-4]:21.156389642437986,15[&rate=0.0016914102162844244]:21.156389642437986)[&rate=0.00348147169421258]:80.38929869411002,(11[&rate=0.002122012487419112]:19.13238301713988,17[&rate=0.0021497643917532576]:19.13238301713988)[&rate=0.0011897835004144775]:82.41330531940812)[&rate=0.002520974272017235]:100.84727558189391)[&rate=0.0018788813756376603]:61.597357597819496,(10[&rate=0.0026668684671850794]:58.2163776506273,16[&rate=0.0016691418477924743]:58.2163776506273)[&rate=0.0020599790872111493]:205.77394386563412)[&rate=0.0015960948176019806]:14.952425833571908,(12[&rate=0.0037335735569101725]:48.40514094072686,14[&rate=0.0012329767235164033]:48.40514094072686)[&rate=0.006400468644977853]:230.53760640910647)[&rate=0.008586841040985334]:97.18575730889756)[&rate=0.00468517352494148]:54.33715807241879,(((24[&rate=0.0020309543983357166]:15.390690277151405,25[&rate=0.004696347216487636]:15.390690277151405)[&rate=0.0063586026980166546]:125.33145325287177,41[&rate=0.009267134473999546]:140.72214353002317)[&rate=0.003176825460916416]:79.11137834100799,38[&rate=0.0022900790640583983]:219.83352187103117)[&rate=0.00301865333299077]:210.6321408601185)[&rate=0.0019042988712696413]:16.749741751115494)[&rate=1.0]:0.0;
tree STATE_10654000 = ((((((1[&rate=0.0025405097518176067]:4.128988044487398,2[&rate=0.0029546381754193434]:4.128988044487398)[&rate=0.0015560348593654629]:8.514245419915731,(21[&rate=0.0017537455476238297]:2.1610488933397964,22[&rate=0.00195751562861559]:2.1610488933397964)[&rate=0.0027588413093072232]:10.482184571063334)[&rate=0.0032208226634905307]:86.65685825836023,(((32[&rate=0.006196696033493914]:13.454559285931898,34[&rate=0.0024155406506330755]:13.454559285931898)[&rate=0.005897817657911521]:30.10286757725713,35[&rate=0.0019545479131529123]:43.55742686318903)[&rate=9.77250633189182E-4]:2.286610372558272,33[&rate=0.0058762810756257736]:45.8440372357473)[&rate=0.006477621714735572]:53.456054487016054)[&rate=0.0032015046436173356]:79.72270903324865,13[&rate=0.004435725131539896]:179.022800756012)[&rate=0.002929740663557977]:216.7888160192389,(((((4[&rate=0.0026713821888796558]:33.29846672666382,((5[&rate=0.0015978094004197975]:11.891709752063521,37[&rate=0.004254744187955969]:11.891709752063521)[&rate=0.004398837883860121]:7.282835205467185,42[&rate=0.002357598766186707]:19.174544957530706)[&rate=0.003470503886448105]:14.123921769133112)[&rate=0.0025581827156757613]:4.666107795854195,31[&rate=0.0029039089492849672]:37.964574522518014)[&rate=0.004902923732193826]:11.407083118036418,36[&rate=8.423852525599638E-4]:49.37165764055443)[&rate=0.003667267102917576]:57.695956372028434,23[&rate=0.0036612891081937676]:107.06761401258287)[&rate=0.004538260421444212]:99.60374605470763,((26[&rate=0.008946427962262849]:1.451019736782556,30[&rate=0.0029102009813910304]:1.451019736782556)[&rate=0.008824594233202759]:41.211124491229,27[&rate=0.005823360590074759]:42.662144228011556)[&rate=0.002090451703202506]:164.00921583927894)[&rate=0.0028531936504963646]:189.14025670796042)[&rate=0.0014300056701137091]:40.56268708621542,(((((3[&rate=0.0026464653839557537]:11.547704222393978,28[&rate=0.0047857935611566775]:11.547704222393978)[&rate=0.0025633574355283673]:19.271638366475152,(20[&rate=0.0026978868632499763]:14.096538122232097,((29[&rate=0.0025372715384003076]:2.311601784912321,39[&rate=0.0025420479419361514]:2.311601784912321)[&rate=0.0015306548070253751]:7.1595313168435855,40[&rate=0.0024201900126693114]:9.471133101755907)[&rate=0.004740169312643406]:4.62540502047619)[&rate=0.002530166522843958]:16.722804466637033)[&rate=0.002029554693194691]:2.9950361621468353,6[&rate=0.0052133500630935385]:33.814378751015965)[&rate=0.0028102857617499813]:263.0463040850994,(((((7[&rate=0.0013161449760862]:37.17088716199746,19[&rate=0.00185692882669575]:37.17088716199746)[&rate=0.0049469447069810475]:70.20816671991713,(8[&rate=0.0017182239540590003]:22.21217962635487,18[&rate=0.002697193760235065]:22.21217962635487)[&rate=0.004016036730464262]:85.16687425555972)[&rate=0.001704522605901495]:96.34702282072806,(10[&rate=0.002177598307966909]:54.15929173320386,16[&rate=0.004086256481513214]:54.15929173320386)[&rate=0.0020297954366417996]:149.5667849694388)[&rate=0.0026571875175466]:4.6270887905179166,((9[&rate=0.0026860483191855173]:19.627555972262478,15[&rate=0.0017580946073892888]:19.627555972262478)[&rate=0.001905445536366944]:112.99833216763216,(11[&rate=0.00415212079309568]:17.517753983244063,17[&rate=0.0025715991591601477]:17.517753983244063)[&rate=0.0012351931582621936]:115.10813415665058)[&rate=0.002682699029712396]:75.72727735326592)[&rate=0.005183757513153985]:13.643462335174576,(12[&rate=0.004714333885713541]:37.631148999375824,14[&rate=0.002568587341011949]:37.631148999375824)[&rate=0.006663706598327806]:184.3654788289593)[&rate=0.008925380005182814]:74.86405500778022)[&rate=0.007580987112632784]:80.76569353711108,(((24[&rate=0.002111025427959827]:33.78845978742778,25[&rate=0.0025169995236560827]:33.78845978742778)[&rate=0.006141445233297444]:118.40748645516878,41[&rate=0.00905345863488031]:152.19594624259656)[&rate=0.003238706029257327]:121.0680171144408,38[&rate=0.0023308332444404566]:273.26396335703737)[&rate=0.0033319354820028585]:104.36241301618907)[&rate=0.009229276919704493]:58.747927488239895)[&rate=1.0]:0.0;
tree STATE_10655000 = ((((((1[&rate=0.006025945511059118]:2.8647737620715272,2[&rate=0.002894347618190071]:2.8647737620715272)[&rate=0.0015242833543860075]:13.473721396562896,(21[&rate=0.0033059534500431416]:2.034638586593284,22[&rate=0.0019175717502022908]:2.034638586593284)[&rate=0.0011857418152661366]:14.30385657204114)[&rate=0.003359141525036535]:80.29305549930481,(((32[&rate=0.00313443392216969]:21.38294061543222,34[&rate=0.002366250591008107]:21.38294061543222)[&rate=0.005956893775564727]:22.63156490929652,33[&rate=0.005869858925350643]:44.01450552472874)[&rate=0.003001914730489365]:1.4629981001822756,35[&rate=0.001949641113721427]:45.477503624911016)[&rate=0.006953907098171195]:51.15404703302823)[&rate=0.002749045536118374]:66.33595289325282,13[&rate=0.004236717163667587]:162.96750355119207)[&rate=0.0029261197116789844]:209.26980193316342,(((((4[&rate=0.002616871581767146]:43.452648278042545,((5[&rate=0.0015652054694549487]:14.715701109276576,37[&rate=0.007934001787202145]:14.715701109276576)[&rate=0.006904901915848507]:4.050772477116237,42[&rate=0.002278845775352746]:18.766473586392813)[&rate=0.0029190653798199587]:24.686174691649732)[&rate=0.004403959319571813]:10.65618688810067,31[&rate=0.0028446535419217244]:54.108835166143216)[&rate=0.0035129064686724907]:4.214163156472971,36[&rate=0.0013302488230776868]:58.322998322616186)[&rate=0.004084931072714419]:51.73383384585229,23[&rate=0.003817706679089261]:110.05683216846847)[&rate=0.0040490045926522234]:82.43312276448933,((26[&rate=0.004953449014354201]:3.1978704606422315,30[&rate=9.709416159385321E-4]:3.1978704606422315)[&rate=0.007514638637573666]:47.60272954227104,27[&rate=0.0020991655342798682]:50.80060000291327)[&rate=0.002139626113604086]:141.68935493004454)[&rate=0.004380050257485633]:179.7473505513977)[&rate=0.0031179530431698706]:109.93553908456295,(((((3[&rate=0.004070382024977475]:11.65613900491756,28[&rate=0.002900216809943883]:11.65613900491756)[&rate=0.0012740124595567123]:15.31705717712354,(20[&rate=0.0038513148940091074]:6.0589405100954306,((29[&rate=0.005478398135257279]:1.7732051155545727,39[&rate=0.0018438062230611138]:1.7732051155545727)[&rate=0.003498967199055019]:2.6520769423674873,40[&rate=0.0038071732213428547]:4.42528205792206)[&rate=0.0040788060242475145]:1.6336584521733704)[&rate=0.003030872901695771]:20.914255671945668)[&rate=0.002308066528175639]:25.57233862233317,6[&rate=0.004828867274415919]:52.54553480437427)[&rate=0.002700244063355438]:291.6315551399325,((((7[&rate=0.001184340174135421]:41.430768245867164,19[&rate=0.001670967446539028]:41.430768245867164)[&rate=0.0030810045156023144]:159.86767499668147,((8[&rate=0.001683162916637659]:22.30683103783212,18[&rate=0.0026421564578293965]:22.30683103783212)[&rate=0.0017843161236095874]:158.52506463751718,(10[&rate=0.002133163555684521]:56.52169231715396,16[&rate=0.004548059557194666]:56.52169231715396)[&rate=0.004493518576249233]:124.31020335819534)[&rate=0.002735377354618211]:20.466547567199342)[&rate=0.004088122811417589]:23.490772566559286,(12[&rate=0.0034621763287216896]:39.30560916083522,14[&rate=0.004263961993474314]:39.30560916083522)[&rate=0.0075899355978969124]:185.4836066482727)[&rate=0.0025081243919487634]:49.66068721362058,((9[&rate=0.0021901886192897324]:20.722257901049733,15[&rate=8.497336853473437E-4]:20.722257901049733)[&rate=0.0021310966976168747]:114.91311570522292,(11[&rate=0.004067395130785622]:17.682248484219503,17[&rate=0.001454318763364213]:17.682248484219503)[&rate=0.0012893316792260663]:117.95312512205315)[&rate=0.0011201891452180966]:138.81452941645585)[&rate=0.00874325410615658]:69.72718692157827)[&rate=0.0036228401189980744]:110.95756211099865,(((24[&rate=0.0019846796001611123]:27.173117668301696,25[&rate=0.00236635596239276]:27.173117668301696)[&rate=0.007205452470705499]:100.59268514103805,41[&rate=0.006981663352053131]:127.76580280933975)[&rate=0.0051898562267202655]:153.1444555884787,38[&rate=0.002370546624795869]:280.91025839781844)[&rate=0.002916528681948444]:174.22439365748698)[&rate=0.004264271869672746]:27.038192513613012)[&rate=1.0]:0.0;
tree STATE_10656000 = ((((((1[&rate=0.006860429388924492]:4.198517486173289,2[&rate=0.00308417398207632]:4.198517486173289)[&rate=0.001735368881494366]:20.195907770338067,(21[&rate=0.0054606147101747176]:1.126033083105076,22[&rate=0.00309246548129678]:1.126033083105076)[&rate=0.0013499454955110562]:23.268392173406284)[&rate=0.00408953424961508]:78.77241392144941,((32[&rate=0.004971004775201991]:16.05160709732604,34[&rate=0.0021335813035546773]:16.05160709732604)[&rate=0.005730373913361986]:20.196208611908943,(33[&rate=0.005729495046156214]:30.88525000621502,35[&rate=0.002782284311050807]:30.88525000621502)[&rate=0.0021270778349929344]:5.362565703019964)[&rate=0.0050922323036853775]:66.91902346872578)[&rate=0.0034501956492754325]:55.036399528420574,13[&rate=0.005279615564250847]:158.20323870638134)[&rate=0.003102460944037432]:193.08680565767196,(((((4[&rate=0.002979260710812504]:32.34799188100092,((5[&rate=0.0010763636156730528]:15.271510620876146,37[&rate=0.005456070156337629]:15.271510620876146)[&rate=0.0028741227334202492]:9.613552383981737,42[&rate=0.002925279735959454]:24.885063004857884)[&rate=0.007250832374610463]:7.462928876143039)[&rate=0.004048024641806168]:11.372095619557825,31[&rate=0.0036098491066308925]:43.72008750055875)[&rate=0.003064367259898113]:16.985366191989478,36[&rate=0.0015144640959125538]:60.705453692548225)[&rate=0.004496527808942153]:35.41759493188858,23[&rate=0.004346389633202501]:96.1230486244368)[&rate=0.0074128597203710666]:66.9485425932907,((26[&rate=0.009326640864214357]:3.1066750106114034,30[&rate=0.0048820187635481875]:3.1066750106114034)[&rate=0.008387279674708176]:46.3070470778569,27[&rate=0.0024269404971237717]:49.413722088468305)[&rate=0.0023294636854787765]:113.6578691292592)[&rate=0.0049777805053045875]:188.2184531463258)[&rate=0.004740322315144547]:112.60622151360838,(((((3[&rate=0.0023825402333898953]:19.72639448845573,28[&rate=0.0026329196482076755]:19.72639448845573)[&rate=0.005365654138517915]:7.398039513512948,((20[&rate=0.004869557918379056]:3.4698535028937,40[&rate=0.004438453010418164]:3.4698535028937)[&rate=0.004108744054873016]:0.4538453379811287,(29[&rate=0.006927427132814955]:2.4980390833967094,39[&rate=0.0015424512115951286]:2.4980390833967094)[&rate=0.005574918476901416]:1.4256597574781193)[&rate=0.002910133819560758]:23.20073516109385)[&rate=0.002522318114330306]:14.895817000310966,6[&rate=0.005029303594943628]:42.02025100227964)[&rate=0.0021640704721016097]:247.276805678268,((((7[&rate=0.0030332709929128186]:40.956898871000085,19[&rate=0.0019023660531162496]:40.956898871000085)[&rate=0.003423983492655918]:102.7776339569626,(12[&rate=0.0031394036345797926]:48.38517843430574,14[&rate=0.0023000131626822154]:48.38517843430574)[&rate=0.010087419663951757]:95.34935439365694)[&rate=0.004311343957634981]:12.331051017013976,((8[&rate=0.004115236834833926]:17.63501615049733,18[&rate=0.002257233173602573]:17.63501615049733)[&rate=0.0021081446607965995]:102.56715205171918,(10[&rate=0.002428567918857683]:56.11206798629653,16[&rate=0.0017277781977091107]:56.11206798629653)[&rate=0.005047513711415959]:64.09010021591999)[&rate=0.0047321367762478425]:35.863415642760145)[&rate=0.004400706342689817]:48.24667698029873,((9[&rate=0.0024934899168099927]:20.91050464766251,15[&rate=9.674063492637119E-4]:20.91050464766251)[&rate=0.0023023037194993606]:95.3381492308198,(11[&rate=0.0027678617311226337]:18.036297166312004,17[&rate=0.001655715466731285]:18.036297166312004)[&rate=0.0015993358045112201]:98.2123567121703)[&rate=0.001147942987104198]:88.06360694679309)[&rate=0.009954035814346679]:84.98479585527227)[&rate=0.006772003433871234]:113.10574083091603,(((24[&rate=0.0016407598425425358]:38.93357456467938,25[&rate=0.003216285140440514]:38.93357456467938)[&rate=0.008591758414696714]:78.05440028029656,41[&rate=0.010640047429323812]:116.98797484497595)[&rate=0.002558507105771045]:161.53004172505587,38[&rate=0.0025844091598295122]:278.5180165700318)[&rate=0.00354874783415975]:123.88478094143187)[&rate=0.005405658095450042]:61.49346836619799)[&rate=1.0]:0.0;
tree STATE_10657000 = ((((((1[&rate=0.004338386361748962]:5.97863692330177,2[&rate=0.002269890585478551]:5.97863692330177)[&rate=0.004847390831419547]:2.9816210069004407,(21[&rate=0.00547124903942516]:0.08256459519463931,22[&rate=0.0029449548895515445]:0.08256459519463931)[&rate=0.0038480205454940893]:8.87769333500757)[&rate=0.003741777093868032]:89.15153584990713,(((32[&rate=0.004733887866252389]:16.21566890047891,34[&rate=0.0034054603825383663]:16.21566890047891)[&rate=0.0069661671467616685]:19.85618925373818,33[&rate=0.00505487468528912]:36.07185815421709)[&rate=0.0020256162303200153]:1.7271358160543997,35[&rate=0.002598153812836773]:37.79899397027149)[&rate=0.004849332842086263]:60.31279980983785)[&rate=0.0036234225757651893]:62.43857298928148,13[&rate=0.005027777921832469]:160.55036676939082)[&rate=0.0030709192480297305]:272.76116788677723,(((((4[&rate=0.0028371499861906085]:35.5008037800438,((5[&rate=0.0010250210752821432]:12.437389757049361,37[&rate=0.005195815630545027]:12.437389757049361)[&rate=0.0027370270899217575]:16.61725127905438,42[&rate=0.0027857439036335983]:29.054641036103742)[&rate=0.003930307148448342]:6.446162743940061)[&rate=0.0074361066508380185]:2.5282624865532597,31[&rate=0.0038062248050930395]:38.02906626659706)[&rate=0.0021674741086882797]:23.861352769959055,36[&rate=0.0014422241642735125]:61.89041903655612)[&rate=0.003965984971496294]:38.39348580386753,23[&rate=0.004078591126078615]:100.28390484042365)[&rate=0.0068728897278327785]:71.28835846197131,((26[&rate=0.006162609578870911]:4.523207974314051,30[&rate=0.003225810453569331]:4.523207974314051)[&rate=0.008225778001149191]:46.361454902183624,27[&rate=0.0023111754446029325]:50.88466287649767)[&rate=0.0020245219767490367]:120.68760042589729)[&rate=0.0032088318036379974]:261.7392713537731)[&rate=0.0030036052448490134]:41.126199851445676,(((((3[&rate=0.0022688930732809973]:15.205909564713798,28[&rate=0.002507329390960274]:15.205909564713798)[&rate=0.002279626779353955]:24.6331219187375,((20[&rate=0.016250568885760302]:3.9143301642289066,(29[&rate=0.006596988884817106]:2.7403103871397048,39[&rate=0.0014688762946440288]:2.7403103871397048)[&rate=0.0041979669044811445]:1.1740197770892018)[&rate=0.00649602393859615]:0.12044614632810102,40[&rate=0.004051350876378457]:4.034776310557008)[&rate=0.0018646936339086293]:35.804255172894294)[&rate=0.0017371680878543174]:24.15222920154408,6[&rate=0.001987566505685624]:63.99126068499538)[&rate=0.0021441869515317212]:274.6767986257561,(((7[&rate=0.0028885839780393007]:41.37551506560191,19[&rate=0.0018116231995877593]:41.37551506560191)[&rate=0.0030668381013835054]:165.18541082765358,(((8[&rate=0.0031224244426959155]:22.359850289510717,18[&rate=0.0017126693595036257]:22.359850289510717)[&rate=0.0047895082931131315]:117.96853596069522,(12[&rate=0.001218916367875378]:45.26791180858697,14[&rate=0.004830366286604882]:45.26791180858697)[&rate=0.009695550823827342]:95.06047444161896)[&rate=0.0022612003138408996]:61.230870169103014,(10[&rate=0.0028509761348512954]:51.95561333400733,16[&rate=0.0018241773073500527]:51.95561333400733)[&rate=0.00433222910061712]:149.60364308530163)[&rate=0.002114517346116732]:5.001669473946549)[&rate=0.0025561156215636116]:37.902001117509485,((9[&rate=0.0023745504572221746]:21.12422873625571,15[&rate=9.212610700678555E-4]:21.12422873625571)[&rate=0.002248101929376761]:90.03978613976847,(11[&rate=0.005065146233559492]:18.22064427980441,17[&rate=0.0015767378452391757]:18.22064427980441)[&rate=0.0020417875867464476]:92.94337059621975)[&rate=8.890747086074785E-4]:133.29891213474082)[&rate=0.008892694196144281]:94.20513229998647)[&rate=0.006638499387795457]:86.26311688291571,(((24[&rate=0.002312724392495162]:17.870282978327193,25[&rate=0.004533497776243672]:17.870282978327193)[&rate=0.007545474938455411]:107.78122767700498,41[&rate=0.008243093262882358]:125.65151065533217)[&rate=0.002429983313142082]:121.14390017560666,38[&rate=0.0024650474693424075]:246.79541083093883)[&rate=0.003268325387732327]:178.13576536272834)[&rate=0.0059074209925587574]:49.506558313946584)[&rate=1.0]:0.0;
tree STATE_10658000 = (((((((1[&rate=0.006076878902826328]:5.819883538700167,2[&rate=0.0018484887993388932]:5.819883538700167)[&rate=0.0035371565990353964]:3.5104613495989136,(21[&rate=0.0028536509898235835]:0.8513600604719032,22[&rate=0.0028968490603672836]:0.8513600604719032)[&rate=0.0031143461532581566]:8.478984827827178)[&rate=0.0036806551767483344]:110.74922861352302,(((32[&rate=0.004368376262182618]:17.999365755492025,34[&rate=0.0014430473515056042]:17.999365755492025)[&rate=0.007424261483084236]:19.299424170267695,35[&rate=0.002379023249070339]:37.29878992575972)[&rate=0.0016019884454471956]:11.097110659291054,33[&rate=0.004024436023514709]:48.395900585050775)[&rate=0.005306651798620467]:71.68367291677131)[&rate=0.0032294810077557632]:49.403185456514166,13[&rate=0.004750048366542398]:169.48275895833626)[&rate=0.005122071886777931]:242.26068721270713,(((((4[&rate=0.0030196725352515546]:34.16528428005583,((5[&rate=0.0010082773588328366]:16.74537910570638,37[&rate=0.005110941997634143]:16.74537910570638)[&rate=0.0026923177605202475]:11.497802519669314,42[&rate=0.0011114207104781205]:28.243181625375694)[&rate=0.004416745840665717]:5.922102654680135)[&rate=0.006299661298100499]:8.517750809304374,31[&rate=0.0023838291755008054]:42.6830350893602)[&rate=0.0019370956442539716]:22.262540685790697,36[&rate=0.0013952388757266822]:64.9455757751509)[&rate=0.003982094287123368]:45.11984983734416,23[&rate=0.004008689786309014]:110.06542561249506)[&rate=0.007001182289946657]:65.15244950760888,((26[&rate=0.003689495106705601]:4.710030752530171,30[&rate=0.003173116849379811]:4.710030752530171)[&rate=0.006483019138240715]:42.65477485157048,27[&rate=0.002543246544774634]:47.36480560410065)[&rate=0.0019061843174491577]:127.85306951600329)[&rate=0.0032125653635677463]:236.52557105093945)[&rate=0.0022961248659437265]:41.93251664034295,((((3[&rate=0.002539071322042775]:9.24982725324099,28[&rate=0.0024663721727972263]:9.24982725324099)[&rate=0.0042393624352221404]:9.308736512515491,((20[&rate=0.0022325636705066774]:4.487609397707525,40[&rate=0.004941892814344342]:4.487609397707525)[&rate=0.001083246335066962]:0.09372321976917242,(29[&rate=0.005716925702024279]:3.2138369936554536,39[&rate=0.0029181401041925518]:3.2138369936554536)[&rate=0.0023556708652551143]:1.3674956238212435)[&rate=0.002922125405190252]:13.977231148279785)[&rate=0.003246350674720003]:28.871227705742818,6[&rate=0.002188645654293412]:47.4297914714993)[&rate=0.0020682299997908564]:314.81658237624106,((((7[&rate=0.0012114874626342946]:30.127815738922497,19[&rate=0.002548402640531686]:30.127815738922497)[&rate=0.0026386613375896572]:132.09105621281702,(12[&rate=0.0018016826571885583]:47.1376195682451,14[&rate=0.004751462267641886]:47.1376195682451)[&rate=0.009039353731895875]:115.08125238349442)[&rate=0.003798640974405106]:51.202202355432405,((8[&rate=0.0030714196486834027]:23.283382741545807,18[&rate=0.0016846929105969889]:23.283382741545807)[&rate=0.0036610492415488985]:107.49725465621245,(10[&rate=0.00280440544814626]:54.044160090677174,16[&rate=0.0017943793764458866]:54.044160090677174)[&rate=0.003858109426322552]:76.73647730708109)[&rate=0.001086097986186199]:82.64043690941367)[&rate=0.0018801389764989942]:29.243669135875166,((9[&rate=0.0012720607544788683]:21.996726114795678,15[&rate=9.062122732212708E-4]:21.996726114795678)[&rate=0.002164292882511298]:93.68398749845565,(11[&rate=0.002092127093848774]:18.97321444782922,17[&rate=0.0015509818371583954]:18.97321444782922)[&rate=0.0019669214679940983]:96.7074991654221)[&rate=0.0022947714135311036]:126.98402982979576)[&rate=0.008747432062836067]:119.58163040469327)[&rate=0.006947149573141246]:91.42958896364598)[&rate=0.0041185275573100725]:5.277941041913948,(((24[&rate=0.0022471391070801408]:16.302085009069884,25[&rate=0.004404934793750621]:16.302085009069884)[&rate=0.00816861805546624]:95.55067424188002,41[&rate=0.008778105834571287]:111.8527592509499)[&rate=0.0026167682595602914]:167.32964516827136,38[&rate=0.002451122871135842]:279.18240441922126)[&rate=0.002844872932789503]:179.77149943407903)[&rate=1.0]:0.0;
tree STATE_10659000 = ((((((1[&rate=0.003943733807298504]:3.0754511716330963,2[&rate=0.002924962592352389]:3.0754511716330963)[&rate=0.0027315692138770685]:5.784411895004261,(21[&rate=0.0025420370198004235]:3.0523721996653728,22[&rate=0.0021573175591810233]:3.0523721996653728)[&rate=0.003280822050333379]:5.807490866971985)[&rate=0.004208388818599068]:90.15937380855738,((32[&rate=0.002894059165554793]:14.49880970637373,34[&rate=0.0015201847635150534]:14.49880970637373)[&rate=0.00631084642064818]:16.908473235331552,(33[&rate=0.005787389983118952]:28.60545021441658,35[&rate=0.0025061928089272325]:28.60545021441658)[&rate=0.0025472221065708633]:2.8018327272887014)[&rate=0.005396552257409846]:67.61195393348945)[&rate=0.002875628509515127]:52.4922355954493,13[&rate=0.004963195986178556]:151.51147247064404)[&rate=0.005295322423711942]:221.51717624018062,(((((4[&rate=0.004551804115355087]:24.86763653084767,((5[&rate=0.0017877842938289286]:9.493483420356048,37[&rate=0.00906225033315972]:9.493483420356048)[&rate=0.0031221005074233096]:2.3335067589190768,42[&rate=0.001468874023782361]:11.826990179275125)[&rate=0.004449429084184736]:13.040646351572544)[&rate=0.00258935537403338]:27.26931033383847,31[&rate=0.002232209185368312]:52.13694686468614)[&rate=0.0019881154677531387]:11.122819783564623,36[&rate=0.0013390062513377876]:63.25976664825076)[&rate=0.004036722575549069]:32.71644414703333,23[&rate=0.003947949898552834]:95.97621079528409)[&rate=0.00815888156015144]:50.061799844190546,((26[&rate=0.0043710715565900525]:2.0403539662441874,30[&rate=0.003759300501000049]:2.0403539662441874)[&rate=0.008799913713256625]:35.98843995825707,27[&rate=0.003234004556544445]:38.02879392450126)[&rate=0.0033332441555047644]:108.00921671497338)[&rate=0.0033891101753919517]:226.99063807135002)[&rate=0.003922848911070567]:82.22141871531437,(((((3[&rate=0.0026747961762184636]:11.738830266114949,28[&rate=0.004813021263945574]:11.738830266114949)[&rate=0.005037777368626977]:8.944612477376854,(20[&rate=0.002028018392748936]:13.699604446328902,((29[&rate=0.005977361703401833]:3.0748360380462065,39[&rate=0.0030510767173245277]:3.0748360380462065)[&rate=0.003630891151150728]:6.224593800362896,40[&rate=0.005206059351727106]:9.299429838409102)[&rate=0.002507133630522065]:4.4001746079198)[&rate=0.006672066547669648]:6.983838297162901)[&rate=0.001864084403586187]:35.976729487355385,6[&rate=0.0030817349843642507]:56.66017223084719)[&rate=0.002219350779531799]:285.222201413228,(((((7[&rate=0.0019049808766565108]:40.652553681794686,19[&rate=0.0026846262947959284]:40.652553681794686)[&rate=0.0038457352875161314]:105.01656076603145,(8[&rate=0.0032356009298085344]:22.109320211399982,18[&rate=0.0017747473714007386]:22.109320211399982)[&rate=0.004434432149798344]:123.55979423642614)[&rate=0.0018445432510545091]:18.412243479990536,(10[&rate=0.0020566657245573257]:47.2398525924177,16[&rate=9.854196292528393E-4]:47.2398525924177)[&rate=0.0035978498631159582]:116.84150533539898)[&rate=0.002985890564909129]:29.363906645992245,((9[&rate=0.0013400581590107747]:20.887543132067837,15[&rate=9.546534206406011E-4]:20.887543132067837)[&rate=0.002434370019814928]:92.51594440271276,(11[&rate=0.0017488010101592772]:22.255813602247994,17[&rate=0.0012964597664653623]:22.255813602247994)[&rate=0.0020760819432711704]:91.1476739325326)[&rate=0.0032556585955409467]:80.04177703902832)[&rate=0.004663828484736769]:53.379780066352,(12[&rate=0.0017648951616990325]:46.56640406886893,14[&rate=0.005005449430435711]:46.56640406886893)[&rate=0.008496274145259192]:200.25864057129198)[&rate=0.005360090497355528]:95.05732900391428)[&rate=0.008021431294441037]:60.788701912025886,(((24[&rate=0.0020981144273945324]:18.523184914974003,25[&rate=0.004112810467919116]:18.523184914974003)[&rate=0.00427140761872664]:137.26251515648102,41[&rate=0.007738408129539269]:155.785700071455)[&rate=0.0055124020224099285]:105.10067190112696,38[&rate=0.0026807006081630883]:260.88637197258197)[&rate=0.0028363604090428543]:141.7847035835191)[&rate=0.003930215130884877]:52.57899187003795)[&rate=1.0]:0.0;
tree STATE_10660000 = ((((((1[&rate=0.0023264710941047306]:5.153240190857386,2[&rate=0.0023930351393472104]:5.153240190857386)[&rate=0.004537698840014723]:6.2773759791059005,(21[&rate=0.0025867671133036974]:0.5585925354419673,22[&rate=0.002195278066820317]:0.5585925354419673)[&rate=0.003338551924164585]:10.87202363452132)[&rate=0.00401182539587814]:92.80233381656609,((32[&rate=0.0031308745004280498]:12.506854595096778,34[&rate=0.004208682330246533]:12.506854595096778)[&rate=0.00442064963236514]:27.972929432023278,(33[&rate=0.005889225830372343]:33.161031770328776,35[&rate=0.0025502921813811163]:33.161031770328776)[&rate=0.0014665298951127075]:7.318752256791278)[&rate=0.0050179193077310846]:63.75316595940932)[&rate=0.0054431509420883725]:45.33782096121175,13[&rate=0.00385744635676616]:149.57077094774112)[&rate=0.0046131742960218505]:262.45301829009225,(((((4[&rate=0.006124319876833984]:17.143692223719267,((5[&rate=0.004209032173862236]:6.660216473924974,37[&rate=0.01243010875160265]:6.660216473924974)[&rate=0.0038385862970462307]:5.713379816710038,42[&rate=0.001631370346469883]:12.373596290635012)[&rate=0.0024547914356380716]:4.770095933084255)[&rate=0.0037994715552801274]:11.326220893797796,31[&rate=0.002797113528651469]:28.469913117517063)[&rate=0.001967057333241281]:47.51638599489041,36[&rate=0.0015428754020712248]:75.98629911240748)[&rate=0.003184640108274982]:58.216484771262756,23[&rate=0.003791084813889759]:134.20278388367024)[&rate=0.0069966915687254185]:66.65130016375218,((26[&rate=0.008110746579871892]:1.8979311134680048,30[&rate=0.00635041442382933]:1.8979311134680048)[&rate=0.004793055016215524]:85.86096026165974,27[&rate=0.0018378623920945916]:87.75889137512775)[&rate=0.004048088331832735]:113.09519267229467)[&rate=0.0036094048952438483]:211.16970519041092)[&rate=0.004894358770136832]:72.8478670635144,(((((3[&rate=0.0027218623210429863]:10.126061809769118,28[&rate=0.005156385309122583]:10.126061809769118)[&rate=0.005126422911548491]:14.504702630432183,(20[&rate=0.00318219878770191]:12.412527831195813,((29[&rate=0.0041285441119573605]:3.2399027471020565,39[&rate=0.0036340487232168067]:3.2399027471020565)[&rate=0.0027022837671542544]:5.046971102786483,40[&rate=0.005377787258540783]:8.28687384988854)[&rate=0.003989034251991012]:4.1256539813072735)[&rate=0.004725076902867684]:12.218236609005487)[&rate=0.0021467005230148724]:29.455970350291633,6[&rate=0.0023944902035760458]:54.08673479049293)[&rate=0.0027256201755672615]:289.6973331959172,(((((7[&rate=0.0016251144087698105]:42.868637943162945,19[&rate=0.002290219774535287]:42.868637943162945)[&rate=0.005221445545675812]:70.12664529344264,(8[&rate=0.003292535085517385]:19.071776144413814,18[&rate=0.001805976112325004]:19.071776144413814)[&rate=0.0027627369928682963]:93.92350709219177)[&rate=0.0013030217393762086]:39.18864403551714,(12[&rate=0.0017959505415503752]:40.968017185276636,14[&rate=0.005093526125743894]:40.968017185276636)[&rate=0.01089118139654856]:111.2159100868461)[&rate=0.003517696236632058]:26.247737611338664,(10[&rate=0.0017207255013301187]:51.646380201899916,16[&rate=0.0014607656209788208]:51.646380201899916)[&rate=0.003072811460437937]:126.78528468156148)[&rate=0.0032670672828748982]:16.30637520561359,((9[&rate=0.0013636380384622689]:18.0178559545301,15[&rate=9.71451656080008E-4]:18.0178559545301)[&rate=0.002477205587434878]:80.33641899553513,(11[&rate=0.0023822515996510018]:18.305330458694893,17[&rate=0.0013192724814790255]:18.305330458694893)[&rate=0.002112613015913685]:80.04894449137032)[&rate=0.0022685368614535862]:96.38376513900977)[&rate=0.0048504118633864715]:149.04602789733516)[&rate=0.006492457280415218]:81.98943469782176,(((24[&rate=0.002135033187180406]:28.51758224567805,25[&rate=0.0019682972593054846]:28.51758224567805)[&rate=0.004518229529191047]:112.01573878571429,41[&rate=0.008129625766170911]:140.53332103139235)[&rate=0.005062612032695493]:146.8270149214611,38[&rate=0.0027278706483250302]:287.36033595285346)[&rate=0.00614643671761553]:138.41316673137845)[&rate=0.0031396782493969795]:59.09815361711583)[&rate=1.0]:0.0;
tree STATE_10661000 = (((((((1[&rate=0.0023624504620433496]:7.246660588476369,2[&rate=0.001476288867293332]:7.246660588476369)[&rate=0.001610663846273742]:1.109449336476687,(21[&rate=0.0011628073418984528]:1.0645898840548882,22[&rate=0.0023247115856709537]:1.0645898840548882)[&rate=0.002440094376146752]:7.291520040898169)[&rate=0.0032320296044891584]:139.05322953683816,((32[&rate=0.003801827551695741]:19.301288771862968,34[&rate=0.005110611887279005]:19.301288771862968)[&rate=0.0029094954189243794]:37.40732135588412,(33[&rate=0.004105861359764989]:44.19941182035329,35[&rate=0.001546943377014714]:44.19941182035329)[&rate=0.0020403115565146525]:12.509198307393795)[&rate=0.003848064574749649]:90.70072933404413)[&rate=0.006391626259379898]:42.379190647128354,13[&rate=0.003341073104907613]:189.78853010891956)[&rate=0.0069856747346646805]:208.5553309995469,(((((4[&rate=0.005673131367944194]:28.055597397428446,((5[&rate=0.0011765003405892602]:10.896097917646967,37[&rate=0.008969414772480965]:10.896097917646967)[&rate=0.0032105116953232856]:3.7246576725917446,42[&rate=0.002081815689895686]:14.620755590238712)[&rate=0.0018751880252627306]:13.434841807189734)[&rate=0.0018332101853604564]:24.248078689831924,31[&rate=0.001988583903723336]:52.30367608726037)[&rate=0.002249383061675934]:18.021108188722977,36[&rate=0.001290428074155298]:70.32478427598335)[&rate=0.006708972720305208]:39.56359341115615,23[&rate=0.003541409342579867]:109.8883776871395)[&rate=0.002091376928271776]:124.40345285284701,((26[&rate=0.002147752677274535]:14.861995083455444,30[&rate=0.0013192166229004747]:14.861995083455444)[&rate=0.004008808971607328]:63.236852688649066,27[&rate=0.001537148900040335]:78.0988477721045)[&rate=0.003406366145036663]:156.192982767882)[&rate=0.0029617270320339124]:164.05203056847995)[&rate=0.006410309659994875]:79.07182148745852,(((24[&rate=0.001750760232506779]:21.903207814431344,25[&rate=0.002158910950573483]:21.903207814431344)[&rate=0.003734649376358088]:140.61953262950095,41[&rate=0.006975015520230963]:162.5227404439323)[&rate=0.0037835596510881046]:96.9479461012809,38[&rate=0.0026163844216307067]:259.4706865452132)[&rate=0.004130649225317836]:217.94499605071178)[&rate=0.0057221632888898085]:8.056471995783795,((((3[&rate=0.002276507583401881]:12.084758146595693,28[&rate=0.0043126906781462545]:12.084758146595693)[&rate=0.0013769188554775727]:35.68346655683011,(20[&rate=0.0026615231843614114]:17.46140504141232,((29[&rate=0.003198858565913735]:6.521498449913748,39[&rate=0.0013595000413760981]:6.521498449913748)[&rate=0.004541151192960834]:3.8716601655191365,40[&rate=0.0028588934087629596]:10.393158615432885)[&rate=0.002059859096218292]:7.068246425979435)[&rate=0.0018100690202822573]:30.30681966201348)[&rate=0.0025811660179224567]:34.624769596606654,6[&rate=0.0020027005277524815]:82.39299430003246)[&rate=0.0022386820735010916]:373.71126585281525,((((7[&rate=0.0013592110250611428]:46.04470545137058,19[&rate=0.001915490965167076]:46.04470545137058)[&rate=0.005052279468058058]:139.53408325535958,((8[&rate=0.00228255423782284]:21.813547537210543,18[&rate=0.0015104798958292314]:21.813547537210543)[&rate=0.002129004687461167]:134.49316780564763,(10[&rate=0.0014391781033325655]:54.86723625912742,16[&rate=0.0012217532047898631]:54.86723625912742)[&rate=0.00578938221687271]:101.43947908373076)[&rate=0.001089819587160742]:29.272073363871982)[&rate=0.001991876374642593]:10.83937348174743,(12[&rate=0.002536854886056267]:52.41439348380372,14[&rate=0.003608416886365081]:52.41439348380372)[&rate=0.008684653915302583]:144.00376870467386)[&rate=0.0022854110008092513]:28.685792928496056,((9[&rate=0.0011405177666683293]:20.681802970771347,15[&rate=0.0010138422909981538]:20.681802970771347)[&rate=0.0020718819103532275]:136.8820361669823,(11[&rate=0.003941617162939218]:20.990505386002813,17[&rate=0.0011034113611997746]:20.990505386002813)[&rate=0.0017669444609079731]:136.57333375175082)[&rate=0.002182796257213721]:67.54011597922002)[&rate=0.0037409696302037653]:231.00030503587405)[&rate=0.006250181896279097]:29.36789443886107)[&rate=1.0]:0.0;
tree STATE_10662000 = (((((((1[&rate=0.00582587369317349]:2.524213459198513,2[&rate=0.002385159766738231]:2.524213459198513)[&rate=0.002108287191982543]:6.21988393445066,(21[&rate=0.0018640786206723312]:0.5707462437400116,22[&rate=0.0038863400541265815]:0.5707462437400116)[&rate=0.0032479323296301086]:8.173351149909163)[&rate=0.003246465365695965]:107.88858330061957,(((32[&rate=0.0035538450981089514]:19.611829956517152,34[&rate=0.003445344436606428]:19.611829956517152)[&rate=0.004409151933919032]:33.375942316822886,35[&rate=0.0015123201531273155]:52.98777227334004)[&rate=0.0017308152440606518]:1.6833637721963441,33[&rate=0.0038845526943270966]:54.671136045536386)[&rate=0.004226382757031611]:61.96154464873236)[&rate=0.003179203724320233]:60.06200718811385,13[&rate=0.0031937346103393977]:176.6946878823826)[&rate=0.006339820587988307]:178.87562633146035,(((((4[&rate=0.0024541150275894834]:39.126198669971174,((5[&rate=0.0010997605523853245]:11.005092964009478,37[&rate=0.00838436522663154]:11.005092964009478)[&rate=0.00362900863111856]:4.088020560353321,42[&rate=0.003426609785404834]:15.0931135243628)[&rate=0.0016529365600080196]:24.033085145608375)[&rate=0.002994103141046005]:14.003159253079133,31[&rate=0.0020669538229707595]:53.12935792305031)[&rate=0.004860096511570536]:8.427876718163034,36[&rate=0.0014989195434074538]:61.55723464121334)[&rate=0.0019409250614686514]:87.10162711348457,23[&rate=0.003310413231897144]:148.6588617546979)[&rate=0.0029240018922438095]:65.50724026665472,((26[&rate=0.002007667389485092]:2.9894503025591224,30[&rate=0.009693418231757763]:2.9894503025591224)[&rate=0.003629040326164829]:75.15299956682559,27[&rate=0.0014368850267906883]:78.1424498693847)[&rate=0.003393953709117647]:136.02365215196792)[&rate=0.0026349007307187103]:141.40421219249032)[&rate=0.0065776260564896685]:73.52686666628222,(((24[&rate=0.0021266446110777687]:25.111278127815282,25[&rate=0.002622424392322438]:25.111278127815282)[&rate=0.0035658188619319135]:167.32976543060443,41[&rate=0.006755615025183933]:192.44104355841972)[&rate=0.003715606918688856]:136.9045479349,38[&rate=0.002628213649262683]:329.3455914933197)[&rate=0.002942304462949058]:99.75158938680545)[&rate=0.005782358084648968]:28.595397652493773,((((3[&rate=0.0030582847095145184]:14.661055895391408,28[&rate=0.004031386068353902]:14.661055895391408)[&rate=0.004141382001920553]:24.684141882919327,((20[&rate=0.002285350956901466]:14.064643674779827,(29[&rate=0.002990206073114953]:8.190465421474782,39[&rate=0.0012708237005038209]:8.190465421474782)[&rate=0.0019286444130489667]:5.874178253305045)[&rate=0.005627683891971735]:2.8558573245911205,40[&rate=0.0013215476002964392]:16.920500999370947)[&rate=0.0016920033398410649]:22.424696778939786)[&rate=0.003969004908875695]:36.77093384872023,6[&rate=0.0010398767376827325]:76.11613162703097)[&rate=0.002037763100699214]:360.0135636627716,((((7[&rate=9.237015797986107E-4]:41.25330125350128,19[&rate=7.045386657687464E-4]:41.25330125350128)[&rate=0.004887098856016616]:144.00550453165425,((8[&rate=0.002133669683580562]:23.490664277763017,18[&rate=0.0014119555662619476]:23.490664277763017)[&rate=0.0019341603493751374]:112.35602478076333,(10[&rate=0.002437013812512317]:54.07821804123374,16[&rate=0.0018347234513626663]:54.07821804123374)[&rate=0.0032657281954753437]:81.76847101729261)[&rate=0.0012448087619048437]:49.412116726629165)[&rate=0.0013408021527767451]:15.877123902819449,((9[&rate=0.001066125019945352]:21.464105955504387,15[&rate=9.477122271135794E-4]:21.464105955504387)[&rate=0.0019367389159156416]:107.97273334998286,(11[&rate=0.0021063645251360157]:22.604343204701053,17[&rate=0.0019549410143709428]:22.604343204701053)[&rate=0.0016516916734499762]:106.83249610078619)[&rate=0.0020232830878156587]:71.69909038248773)[&rate=0.0024134909422759755]:44.956995309759606,(12[&rate=0.0012760363705509054]:56.26927993027593,14[&rate=0.0027444261264181428]:56.26927993027593)[&rate=0.009551432677068086]:189.82364506745864)[&rate=0.0033900478434104172]:190.03677029206798)[&rate=0.0022936618363080963]:21.562883242816383)[&rate=1.0]:0.0;
tree STATE_10663000 = (((((((1[&rate=0.0031000496348339156]:2.328206123196546,2[&rate=0.0024296884855414262]:2.328206123196546)[&rate=9.800375324531742E-4]:4.479431607051989,(21[&rate=0.0018988792380913262]:0.10908577266200191,22[&rate=0.0011432313162844437]:0.10908577266200191)[&rate=0.006725101657928522]:6.698551957586533)[&rate=0.002991701906230694]:122.5331760124698,(((32[&rate=0.004997737207916732]:15.372175483735651,34[&rate=0.004845153800901257]:15.372175483735651)[&rate=0.002578945467472671]:36.32605011546156,35[&rate=0.001540553766494349]:51.698225599197215)[&rate=9.263656592667371E-4]:13.471596581638764,33[&rate=0.003048943646738054]:65.16982218083598)[&rate=0.004033996297356094]:64.17099156188235)[&rate=0.0055102391777137735]:45.174356264678806,13[&rate=0.0030626261891523354]:174.51517000739713)[&rate=0.00718768262976623]:146.21373715662477,(((((4[&rate=0.0024999310769928122]:49.04781455454003,((5[&rate=0.0011460355662352279]:10.15295137525842,37[&rate=0.013619591511745285]:10.15295137525842)[&rate=0.0025143777723285344]:14.965515330227726,42[&rate=0.0017162855798145608]:25.118466705486146)[&rate=0.0013595696323577386]:23.929347849053887)[&rate=0.003275464595202044]:13.106483415273367,31[&rate=0.002035977703504795]:62.1542979698134)[&rate=0.006661140487524149]:3.2546129577112737,36[&rate=0.0016849149017572809]:65.40891092752467)[&rate=0.002606409632931869]:57.9175039866345,23[&rate=0.003119080215902519]:123.32641491415917)[&rate=0.004090090898037831]:101.78932904115767,((26[&rate=0.006467362694220731]:5.869808701461021,30[&rate=0.0061529693485397104]:5.869808701461021)[&rate=0.0033695924553630296]:118.4991914905536,27[&rate=0.0013555901626616108]:124.36900019201462)[&rate=0.004351564670770712]:100.74674376330222)[&rate=0.002473871364241228]:95.61316320870506)[&rate=0.005867196767308227]:84.87080006090349,(((24[&rate=0.0036583258255648873]:14.94844049477497,25[&rate=0.004511182935690744]:14.94844049477497)[&rate=0.003541507186601973]:133.40767145013052,41[&rate=0.006137439726827045]:148.35611194490548)[&rate=0.004069516088763304]:88.32418958781591,38[&rate=0.0028198854777628933]:236.6803015327214)[&rate=0.0024847950144472127]:168.919405692204)[&rate=0.007230057280510559]:59.91776751412425,((((3[&rate=0.00311538004636647]:15.723970482826847,28[&rate=0.002105800317652311]:15.723970482826847)[&rate=0.00277661349134243]:19.25948503098812,((20[&rate=0.0013540494518378481]:15.542092610099948,(29[&rate=0.0030460304447308168]:11.648849900994593,39[&rate=0.001294548799250765]:11.648849900994593)[&rate=0.001964650413874271]:3.8932427091053547)[&rate=0.0023783844385390895]:1.0202144217445355,40[&rate=0.0010873791273779442]:16.562307031844483)[&rate=0.0010650502031531092]:18.421148481970484)[&rate=0.00519365201926252]:17.364089656718193,6[&rate=0.0012409066599192871]:52.34754517053316)[&rate=0.0027403196449996537]:366.5290624623807,((((7[&rate=9.40946231029378E-4]:38.04994709558754,19[&rate=7.176917486332493E-4]:38.04994709558754)[&rate=0.006916454977485262]:117.94646105389505,((9[&rate=0.001086028584381992]:19.797399753352128,15[&rate=9.654051346739216E-4]:19.797399753352128)[&rate=0.0019917627012774877]:79.54528248411853,(11[&rate=0.002145688395197886]:20.849096604029487,17[&rate=0.0019914379483316983]:20.849096604029487)[&rate=0.0017576078421418628]:78.49358563344117)[&rate=0.0033821688812587206]:56.653725912011936)[&rate=0.002159509077528259]:6.227309806179562,(10[&rate=0.004465232308555195]:49.87899811576778,16[&rate=7.919474544995423E-4]:49.87899811576778)[&rate=0.0033266963092996745]:112.34471983989437)[&rate=0.0011159765047230375]:36.10707404021693,((8[&rate=0.0029304487540455972]:21.666594087018186,18[&rate=0.0014383154656990242]:21.666594087018186)[&rate=0.002030675557780495]:165.2770213101592,(12[&rate=0.0023137229443128014]:42.63434311482285,14[&rate=0.0025612004530653934]:42.63434311482285)[&rate=0.010157992072649849]:144.30927228235453)[&rate=0.001458564566917327]:11.3871765987017)[&rate=0.0029644559866937995]:220.5458156370348)[&rate=0.0025442899138082647]:46.64086710613577)[&rate=1.0]:0.0;
tree STATE_10664000 = (((((((1[&rate=0.0027204996464828012]:5.672565558105821,2[&rate=0.0027139551570378984]:5.672565558105821)[&rate=0.0010946991481088119]:0.9816074748640071,(21[&rate=0.0021210427309827588]:0.19800984309631442,22[&rate=9.437550225109045E-4]:0.19800984309631442)[&rate=0.0057406630405733424]:6.4561631898735135)[&rate=0.002876417667567524]:138.7726502283559,(((32[&rate=0.0044480015774722974]:11.292975589882525,34[&rate=0.0034585860042122335]:11.292975589882525)[&rate=0.0028806747831326596]:40.92001773241911,33[&rate=0.0034865972258940783]:52.212993322301635)[&rate=0.002902966579797419]:3.4688201614971774,35[&rate=0.001884733626379975]:55.68181348379881)[&rate=0.004214258493541676]:89.74500977752692)[&rate=0.007261822163036649]:25.167804086642946,13[&rate=0.003991140961792198]:170.59462734796867)[&rate=0.008028621140647533]:180.86136387853068,(((((4[&rate=0.0023554712460826114]:42.091109139972865,((5[&rate=0.0020614698495336186]:5.822445254625383,37[&rate=0.013773840764923096]:5.822445254625383)[&rate=0.0028085528505239076]:10.781434310034541,42[&rate=0.0016086719990047065]:16.603879564659923)[&rate=7.575993067946425E-4]:25.48722957531294)[&rate=0.003988106347211192]:10.885360288504849,31[&rate=0.002632115885347075]:52.976469428477714)[&rate=0.0041321854601358045]:10.582401627983103,36[&rate=0.0016176819250084923]:63.558871056460816)[&rate=0.0071825195692043695]:51.88743803118982,23[&rate=0.0036564144764609004]:115.44630908765063)[&rate=0.002646895226118957]:89.79606448799103,((26[&rate=0.007224025812717959]:0.7201546084311016,30[&rate=0.00289335147487576]:0.7201546084311016)[&rate=0.00431198734164185]:69.37716437711951,27[&rate=0.0017281684362106232]:70.09731898555061)[&rate=0.004131506565791426]:135.14505459009104)[&rate=0.0034288348303871696]:146.21361765085769)[&rate=0.006194514748972699]:72.50686539131743,(((24[&rate=0.002241001123564051]:17.617755343366962,25[&rate=0.002763440576243616]:17.617755343366962)[&rate=0.00406763162653861]:123.69353482952049,41[&rate=0.006779188154419301]:141.31129017288745)[&rate=0.0046902929934509365]:102.17969861250845,38[&rate=0.003149804092241683]:243.4909887853959)[&rate=0.002652303966329871]:180.47186783242088)[&rate=0.0035861897545315666]:10.146791479280864,((((3[&rate=0.002200262994302384]:24.587936932561114,28[&rate=0.0014872389382234476]:24.587936932561114)[&rate=0.005057242894785503]:8.042909893664465,(20[&rate=0.0015478056016571592]:23.246181360773967,((29[&rate=0.003402407379861904]:5.3075070330291,39[&rate=0.0014460073423696231]:5.3075070330291)[&rate=0.002181929506568743]:12.249182697126717,40[&rate=0.0018067546561929047]:17.556689730155817)[&rate=0.001603188826833741]:5.68949163061815)[&rate=0.0032416313462792414]:9.384665465451612)[&rate=0.0061859152589028256]:24.078378543858896,6[&rate=0.0026751877534215017]:56.709225370084475)[&rate=0.0031424135594173936]:285.4282484861874,(((7[&rate=0.0010510342751319812]:37.62057390627861,19[&rate=8.016596505920859E-4]:37.62057390627861)[&rate=0.00549397291896733]:130.6711806108524,(((8[&rate=0.003273302958714512]:21.4220982252701,18[&rate=0.0016065943016194443]:21.4220982252701)[&rate=0.0021230054680391555]:135.34673454407346,(12[&rate=0.0021960712239389897]:49.60756833251118,14[&rate=0.0024309646181025226]:49.60756833251118)[&rate=0.011022644365818153]:107.16126443683238)[&rate=0.0024923083269102917]:9.500313182786698,(10[&rate=0.004987651842320504]:49.31614044748512,16[&rate=8.846030637393097E-4]:49.31614044748512)[&rate=0.003797423651747621]:116.95300550464515)[&rate=0.0023900246351468784]:2.022608565000752)[&rate=0.0017384287089045717]:6.824079509832245,((9[&rate=0.0021909202248743395]:19.573996744386935,15[&rate=0.003002073941049051]:19.573996744386935)[&rate=0.002224793296299139]:81.64101899047476,(11[&rate=0.0014783471902528118]:20.613825761718115,17[&rate=0.0036710500638944283]:20.613825761718115)[&rate=0.0019632429818130406]:80.60118997314358)[&rate=0.005040789860496336]:73.90081829210156)[&rate=0.0034217296126993085]:167.0216398293086)[&rate=0.006933839704852638]:91.97217424082578)[&rate=1.0]:0.0;
tree STATE_10665000 = ((((((1[&rate=0.004358944341521472]:7.884701672361656,2[&rate=0.0030360194165483345]:7.884701672361656)[&rate=0.0019684551695837984]:0.5081876273311714,(21[&rate=0.0019503739899877869]:0.3736036284065522,22[&rate=0.004136096556642121]:0.3736036284065522)[&rate=0.0018292932584873598]:8.019285671286275)[&rate=0.0027954235837043687]:144.13203308291182,(((32[&rate=0.002946275742820813]:21.94612586835252,34[&rate=0.0022909047740178167]:21.94612586835252)[&rate=0.0029608504343993794]:43.076505236432226,35[&rate=0.0013812642224359593]:65.02263110478475)[&rate=0.0011991782269894164]:6.426433767976803,33[&rate=0.0029279522075828213]:71.44906487276155)[&rate=0.004567178415742317]:81.07585750984309)[&rate=0.0051509613515045094]:25.66904392005611,13[&rate=0.003669995615150866]:178.19396630266075)[&rate=0.00475977216934241]:221.16445427264503,(((((4[&rate=0.0021659393209843775]:41.347587717220655,((5[&rate=0.001895594613415211]:10.598889007646685,37[&rate=0.010409272141719671]:10.598889007646685)[&rate=0.001914633110799634]:21.379089805863558,42[&rate=0.0018931266540389109]:31.97797881351024)[&rate=8.564800467693205E-4]:9.369608903710414)[&rate=0.003097301698802747]:19.9091627319046,31[&rate=0.002612251964080771]:61.256750449125256)[&rate=0.0027587010156513484]:4.2610825783918145,36[&rate=0.0014875158828827875]:65.51783302751707)[&rate=0.004095180262614759]:40.21348606023919,23[&rate=0.004401913995053917]:105.73131908775626)[&rate=0.002442599868328297]:87.51381482554957,((26[&rate=0.0011607148901637736]:3.172190675522993,30[&rate=0.003026165113295473]:3.172190675522993)[&rate=0.0049338424339351785]:89.23632628302454,27[&rate=0.0015947216993972115]:92.40851695854754)[&rate=0.0034506511930669573]:100.8366169547583)[&rate=0.0030715233646063512]:206.11328666199995)[&rate=0.005110220788525523]:75.71122397002131,(((((3[&rate=0.0021918334750530787]:21.72026240497491,28[&rate=0.0020971911126600714]:21.72026240497491)[&rate=0.0016981762793092802]:16.151916008412215,(20[&rate=0.0016439740053779885]:13.855380055920602,((29[&rate=0.002198037936576187]:6.0920924640883545,39[&rate=0.0011150933425478136]:6.0920924640883545)[&rate=0.002193226517827764]:3.1597042116279006,40[&rate=0.002081034131845148]:9.251796675716255)[&rate=0.003193660271147464]:4.603583380204347)[&rate=0.0014741889652768996]:24.016798357466524)[&rate=0.00312049058315149]:16.00318662514553,6[&rate=0.0030266755052090824]:53.87536503853266)[&rate=0.002544400964925317]:374.7981456218597,(((((7[&rate=8.435177831219278E-4]:36.13499067341316,19[&rate=9.973684842514094E-4]:36.13499067341316)[&rate=0.0061069945581581145]:88.64869739004071,(8[&rate=0.0026410075468682277]:22.63179231211663,18[&rate=0.0014773204200790938]:22.63179231211663)[&rate=0.004167208371930314]:102.15189575133724)[&rate=0.0012763297317506703]:54.34246121110482,(10[&rate=0.0016308940673983024]:53.04832272038967,16[&rate=0.0014842987750587914]:53.04832272038967)[&rate=0.003418591549998624]:126.07782655416901)[&rate=0.002287866803300482]:16.0448017191691,((9[&rate=0.0011712512499939297]:20.679329558597743,15[&rate=0.0021384596836380803]:20.679329558597743)[&rate=0.0037594558024217316]:71.72447131482161,(11[&rate=0.0013593926543406581]:21.77787714776859,17[&rate=0.0033756606861216963]:21.77787714776859)[&rate=0.001138271747719279]:70.62592372565076)[&rate=0.0031571448879491298]:102.76715012030843)[&rate=0.009644321423741166]:7.24095135680318,(12[&rate=0.002351465746465589]:52.70738970477938,14[&rate=0.0035608029100665287]:52.70738970477938)[&rate=0.007160135337546358]:149.70451264575158)[&rate=0.005878952397222107]:226.2616083098614)[&rate=0.010248803850872118]:27.969510048001894,(((24[&rate=0.0024126458498348866]:14.195707448851358,25[&rate=0.004460961477300673]:14.195707448851358)[&rate=0.004275801978378937]:178.71446497157342,41[&rate=0.005490758327270922]:192.91017242042477)[&rate=0.0054867869127896915]:59.53475185573379,38[&rate=0.0028739501806298714]:252.44492427615856)[&rate=0.0023626446980963786]:204.1980964322357)[&rate=0.005381914941615537]:18.426623836932833)[&rate=1.0]:0.0;
tree STATE_10666000 = (((((((1[&rate=0.004582910849119365]:5.461554254732857,2[&rate=0.0031920128434848056]:5.461554254732857)[&rate=0.0015252477920334759]:17.97393632763987,(21[&rate=0.0023405890234198153]:0.5991373055145558,22[&rate=0.00434861294321928]:0.5991373055145558)[&rate=5.751779038056479E-4]:22.83635327685817)[&rate=0.003011774085272127]:123.94902201895104,(((32[&rate=0.0058851772431794845]:23.32859656420348,34[&rate=0.002087780289987734]:23.32859656420348)[&rate=0.002167044653324405]:38.10566413724172,33[&rate=0.0032024867868509876]:61.4342607014452)[&rate=0.0024529110794966834]:6.0266931262838455,35[&rate=0.0017825521326635704]:67.46095382772904)[&rate=0.004749810779387916]:79.92355877359472)[&rate=0.0019287361611279457]:65.95834567091498,13[&rate=0.003858563313268297]:213.34285827223874)[&rate=0.010146268629993151]:100.08326483263824,(((((4[&rate=0.002515930751728505]:59.01714640286127,((5[&rate=0.001196262919468221]:17.020242393316554,37[&rate=0.006569034430447174]:17.020242393316554)[&rate=0.0025783560601146537]:11.047253065696026,42[&rate=0.001990397215869324]:28.06749545901258)[&rate=0.0011933358919834903]:30.94965094384869)[&rate=0.005111760886890556]:2.3207135566965533,31[&rate=0.002746471835562244]:61.337859959557825)[&rate=0.0029004455719800824]:14.696665577146327,36[&rate=0.0015639457957194929]:76.03452553670415)[&rate=0.002329006601358237]:42.826021232917185,23[&rate=0.004628088322402174]:118.86054676962134)[&rate=0.0072215744278439]:49.2738399576579,((26[&rate=0.0012203534723210661]:3.057635912250604,30[&rate=0.0031816522172052526]:3.057635912250604)[&rate=0.004738049819404883]:96.32317737634688,27[&rate=0.0015359623213811533]:99.38081328859748)[&rate=0.004183255761980031]:68.75357343868176)[&rate=0.003111821150499652]:145.29173637759774)[&rate=0.005938509114315378]:129.2913678313081,(((24[&rate=0.005669738581026508]:8.690411547837275,25[&rate=0.003916860739533394]:8.690411547837275)[&rate=0.004563841835680694]:180.67623037436445,41[&rate=0.005772878461007164]:189.36664192220172)[&rate=0.006362257026958461]:127.40426888108755,38[&rate=0.0030950307628593303]:316.77091080328927)[&rate=0.0017540352262178215]:125.9465801328958)[&rate=0.0037125363466439043]:6.129619784277793,((((3[&rate=0.0018889624662380342]:9.583689050602777,28[&rate=0.0032896183798309863]:9.583689050602777)[&rate=0.0014694943970692664]:21.051618215673358,(20[&rate=0.001881949355681129]:20.753582611280706,((29[&rate=0.0031773570271388225]:7.768448194589361,39[&rate=8.275473976408058E-4]:7.768448194589361)[&rate=0.0029812685893302053]:3.505608564659573,40[&rate=0.00271455022447583]:11.274056759248934)[&rate=0.0013007236315226431]:9.479525852031772)[&rate=0.005476658353554003]:9.881724654995427)[&rate=0.005655040550088815]:17.75647942687173,6[&rate=0.0019649617247312267]:48.391786693147864)[&rate=0.0026467768581317497]:268.5508834212938,((((7[&rate=9.405074013449341E-4]:42.87677113504099,19[&rate=0.0020031535500512334]:42.87677113504099)[&rate=0.005106815772062155]:95.99753647697071,(12[&rate=4.338904116330777E-4]:50.256243068068116,14[&rate=0.004959720343737269]:50.256243068068116)[&rate=0.013088487262264428]:88.61806454394359)[&rate=0.0019280533087962257]:33.067504690562146,((8[&rate=4.5251339504149337E-4]:21.814508650466326,18[&rate=0.001635280626789021]:21.814508650466326)[&rate=0.004073156708307878]:88.13280088947366,((9[&rate=0.001231431199860635]:19.932553609568032,15[&rate=0.0022483356784871902]:19.932553609568032)[&rate=0.005186210804272603]:29.186575948422856,(11[&rate=0.001436792605050945]:20.991430235706314,17[&rate=0.0012205876451961992]:20.991430235706314)[&rate=0.0028249080883707327]:28.127699322284574)[&rate=0.002838966690449543]:60.82817998194909)[&rate=0.003964093502263107]:61.99450276263387)[&rate=0.004769938664972654]:12.962720724922235,(10[&rate=0.0015931179626783353]:54.46949079164923,16[&rate=0.0014499182306837407]:54.46949079164923)[&rate=0.0036255998013257395]:130.43504223584685)[&rate=0.006810814587410565]:132.0381370869456)[&rate=0.006644947136614239]:131.90444060602118)[&rate=1.0]:0.0;
tree STATE_10667000 = (((((((1[&rate=0.004870852644667863]:1.2091753723565677,2[&rate=0.0033925652739983858]:1.2091753723565677)[&rate=0.0011199654689261823]:30.04407366806131,(21[&rate=0.0022187028195897866]:0.7174876104487056,22[&rate=0.0011391853028688995]:0.7174876104487056)[&rate=4.331713546936738E-4]:30.53576142996917)[&rate=0.002268192592434101]:158.6575465396206,((32[&rate=0.004432176866617985]:13.639571286740379,34[&rate=0.004289319473442226]:13.639571286740379)[&rate=0.0016320196970400062]:52.47128010198644,(33[&rate=0.004552633017709252]:55.17721213732056,35[&rate=0.0010031375828475583]:55.17721213732056)[&rate=0.0026268848660358024]:10.933639251406255)[&rate=0.00297464405527374]:123.79994419131165)[&rate=0.0013498482040744818]:50.40261479258598,13[&rate=0.0029059167376968044]:240.31341037262445)[&rate=0.009021215387271103]:75.14003853397463,(((((4[&rate=0.0018947687750028004]:65.34937142658961,((5[&rate=0.0013393379989369801]:21.92426955120246,37[&rate=0.003319866798908182]:21.92426955120246)[&rate=0.0024540194493034807]:12.068763622333616,42[&rate=0.0014989850145719153]:33.99303317353608)[&rate=0.0012945419521459747]:31.356338253053536)[&rate=0.0038497104529668725]:14.220961129577177,31[&rate=0.0020683912194252026]:79.57033255616679)[&rate=0.004075965823748109]:10.202708508007618,36[&rate=0.0013037401633621648]:89.77304106417441)[&rate=0.006445370275716648]:30.514629053624134,23[&rate=0.003935406025137956]:120.28767011779854)[&rate=0.003923244999779399]:68.1367472882468,((26[&rate=0.0016964554551141425]:3.29635420121069,30[&rate=0.002396129253552184]:3.29635420121069)[&rate=0.0035682654803216494]:86.06769385805535,27[&rate=5.678668598520032E-4]:89.36404805926604)[&rate=0.004390377643787412]:99.0603693467793)[&rate=0.004764405518313074]:127.02903150055374)[&rate=0.004276728670137273]:138.36909278279876,(((24[&rate=0.002340618675267975]:27.50066782202069,25[&rate=0.0016169841452763755]:27.50066782202069)[&rate=0.003174338120533845]:183.2821111650638,41[&rate=0.004419960962383605]:210.7827789870845)[&rate=0.003803015178993855]:47.65083126578395,38[&rate=0.0021743466336269284]:258.43361025286845)[&rate=0.0015016028271454458]:195.3889314365294)[&rate=0.00250440161472056]:9.362082491310503,((((3[&rate=0.0013521129034901314]:17.157358586055103,28[&rate=0.0023546976387802303]:17.157358586055103)[&rate=0.001606877543300608]:22.44666965142202,(20[&rate=0.0014173120118341086]:18.234269275252935,((29[&rate=0.0011959978045896838]:14.030502462249217,39[&rate=0.0011645188014444516]:14.030502462249217)[&rate=0.002245218644877707]:2.9258157195868577,40[&rate=0.0020443507836981063]:16.956318181836075)[&rate=0.002801627289528082]:1.2779510934168599)[&rate=0.0041245178280967425]:21.36975896222419)[&rate=0.0029048969172133622]:34.206823927326454,6[&rate=0.0014798293305995124]:73.81085216480358)[&rate=0.0019071608940471748]:324.0396581637635,((((7[&rate=0.0014350551265761642]:50.3676079245512,19[&rate=0.001374301904798822]:50.3676079245512)[&rate=0.0024849023818041696]:141.94153325968793,(((9[&rate=9.274012747739027E-4]:21.48874448017398,15[&rate=0.0028314399913802494]:21.48874448017398)[&rate=0.003166318890283549]:48.03507881183799,(11[&rate=0.0019778524381177413]:22.630290601198425,17[&rate=9.192349017165073E-4]:22.630290601198425)[&rate=0.0017162749385697992]:46.893532690813544)[&rate=0.0029853115575930915]:81.6311737244622,(10[&rate=0.0013585561819017085]:51.90382382325131,16[&rate=0.0010230658859578434]:51.90382382325131)[&rate=0.0030508988705694753]:99.25117319322285)[&rate=0.0011651290753832385]:41.15414416776497)[&rate=0.002106247572728212]:3.357541645420838,(8[&rate=4.388028141325533E-4]:20.73590543161877,18[&rate=0.0015857337015865133]:20.73590543161877)[&rate=0.003010302026446092]:174.93077739804122)[&rate=0.001443243975051044]:37.44532075936681,(12[&rate=7.980194938359133E-4]:51.04562395006106,14[&rate=0.00398307210039966]:51.04562395006106)[&rate=0.008134079252562038]:182.0663796389657)[&rate=0.003311223178333819]:164.73850673954027)[&rate=0.005146514066444551]:65.33411385214129)[&rate=1.0]:0.0;
tree STATE_10668000 = (((((((1[&rate=0.003987272665567543]:3.030465975739686,2[&rate=0.005099207367273792]:3.030465975739686)[&rate=0.0011893010408102816]:14.790915013090851,(21[&rate=8.401731982443503E-4]:0.9511050586241934,22[&rate=0.0011151357553246168]:0.9511050586241934)[&rate=4.5998841685746753E-4]:16.870275930206343)[&rate=0.0022772117228301338]:138.6167218154664,(((32[&rate=0.0022535458993840603]:32.732169450037745,34[&rate=0.002180909878242246]:32.732169450037745)[&rate=0.0020025948458420343]:41.67101356337912,33[&rate=0.003156813597566614]:74.40318301341686)[&rate=0.0029225638017861284]:1.0965897342370852,35[&rate=0.001089395394367444]:75.49977274765395)[&rate=0.003772905098694133]:80.93833005664298)[&rate=0.0026785715174444777]:57.279640887337536,13[&rate=0.002662764618957996]:213.71774369163447)[&rate=0.0075886166948494855]:86.35439200990444,(((((4[&rate=0.0020120713885636585]:65.86530943170382,((5[&rate=8.736077222865497E-4]:23.689102694387078,37[&rate=0.0038362068060903962]:23.689102694387078)[&rate=0.0018509326844862002]:17.77687262818881,42[&rate=7.011031823563472E-4]:41.465975322575886)[&rate=0.004050477521018121]:24.399334109127935)[&rate=0.007761255315567655]:7.389008875543439,31[&rate=0.001434891444930208]:73.25431830724726)[&rate=0.0019779780329499197]:11.630224868275107,36[&rate=0.0013844529820365259]:84.88454317552237)[&rate=0.00410826680026088]:35.62444636941396,23[&rate=0.003948041252893239]:120.50898954493633)[&rate=0.005514594017920556]:48.19667285236258,((26[&rate=9.915399614855807E-4]:9.22334161067835,30[&rate=0.0014004835202830307]:9.22334161067835)[&rate=0.004682990832954525]:43.80032828002672,27[&rate=0.003396940902808298]:53.02366989070507)[&rate=0.004693555758868702]:115.68199250659384)[&rate=0.0042723974072134616]:131.36647330424)[&rate=0.004548024155597677]:161.82481523819456,(((24[&rate=0.002485523262878081]:18.394880018343507,25[&rate=0.001717089482048726]:18.394880018343507)[&rate=0.003420635834299743]:233.38117730155687,41[&rate=0.0047515322748238826]:251.7760573199004)[&rate=0.00510570218552283]:79.45469934534728,38[&rate=0.0023816885122275528]:331.23075666524767)[&rate=0.001987618437609203]:130.6661942744858)[&rate=0.0023999029782634193]:8.63441330955311,((((3[&rate=0.002275138355692407]:12.31782536734166,28[&rate=0.0020200187965560205]:12.31782536734166)[&rate=0.0013310333570991186]:25.322030110498858,((20[&rate=0.0022385786912375778]:15.308918729905411,(29[&rate=0.008295487229775992]:6.889732090353624,39[&rate=0.001433992471285119]:6.889732090353624)[&rate=0.0012201561148973297]:8.419186639551787)[&rate=8.855985909660003E-4]:10.562306992494385,40[&rate=0.0012018748897916066]:25.871225722399796)[&rate=0.004379861238489067]:11.768629755440724)[&rate=0.0034283508788567414]:13.370857460755062,6[&rate=0.0015558876352605184]:51.01071293859558)[&rate=0.0023049946189484687]:307.28096100319914,(((((7[&rate=0.0010861733022052929]:42.30392923859212,19[&rate=0.001626692174151726]:42.30392923859212)[&rate=0.004916817556473288]:92.75818957869733,(8[&rate=4.659685124566308E-4]:21.610870245516,18[&rate=0.0016839043649738478]:21.610870245516)[&rate=0.0034046326898155327]:113.45124857177345)[&rate=0.002105303356245012]:45.134687757298195,((9[&rate=5.798359176528326E-4]:22.3885676536812,15[&rate=0.0018236218132182947]:22.3885676536812)[&rate=0.003926018827658738]:56.83655350858438,(11[&rate=0.0021002986507056513]:23.40071332021961,17[&rate=9.761435112894857E-4]:23.40071332021961)[&rate=0.0029557000755174034]:55.82440784204597)[&rate=0.0024454822343934987]:100.97168541232206)[&rate=0.0017658465530797892]:6.022705654636752,(12[&rate=9.104431043703772E-4]:58.303703232225054,14[&rate=0.002473782814851298]:58.303703232225054)[&rate=0.007669439758688012]:127.91580899699935)[&rate=0.0014832165702096552]:4.0736266734053,(10[&rate=0.0018083383425744788]:49.21937387750254,16[&rate=5.455880071065826E-4]:49.21937387750254)[&rate=0.0025982259467400622]:141.07376502512716)[&rate=0.003508338399697165]:167.99853503916503)[&rate=0.005843711995709621]:112.23969030749186)[&rate=1.0]:0.0;
tree STATE_10669000 = (((((((1[&rate=0.0049591851368094245]:5.471862612082564,2[&rate=0.00400509078725523]:5.471862612082564)[&rate=8.772760233262616E-4]:30.70257572741423,(21[&rate=0.0013955407761773186]:0.6003115078472289,22[&rate=0.0011493298250296856]:0.6003115078472289)[&rate=4.740933147718652E-4]:35.574126831649565)[&rate=0.0026394723236368824]:130.7757511135635,((32[&rate=0.0019523195529369624]:52.538235028886795,34[&rate=0.001889392623265166]:52.538235028886795)[&rate=0.004306724154608978]:30.10941067012839,(33[&rate=0.00341720762045157]:73.18542158409339,35[&rate=9.714305383556662E-4]:73.18542158409339)[&rate=0.004234462848281521]:9.462224114921796)[&rate=0.005679983764668397]:84.3025437540451)[&rate=0.0051340513983908435]:37.07485910716173,13[&rate=0.0028716823139256268]:204.02504856022202)[&rate=0.006900404244842129]:112.03403731738959,(((((4[&rate=0.0015904027570313969]:65.06483154840673,((5[&rate=0.002283535052952819]:8.727734142805085,37[&rate=0.006280110000182713]:8.727734142805085)[&rate=0.0013537170073533572]:20.219762328728336,42[&rate=0.0016935664761213605]:28.94749647153342)[&rate=0.001236450951034973]:36.11733507687331)[&rate=0.0038415937047326203]:8.498911480266543,31[&rate=0.0014246575691609757]:73.56374302867327)[&rate=0.0014757220220927305]:4.611238125725848,36[&rate=0.0014269052857539028]:78.17498115439912)[&rate=0.004234241024174315]:39.414394823819606,23[&rate=0.004069102385724209]:117.58937597821873)[&rate=0.004591327352210236]:58.57053717597563,((26[&rate=0.0020485499850303123]:4.727234168695655,30[&rate=0.004803113676010167]:4.727234168695655)[&rate=0.004459955432639368]:77.23761479856418,27[&rate=0.003501103318424514]:81.96484896725984)[&rate=0.004329275494179392]:94.19506418693452)[&rate=0.004535882903766944]:139.89917272341725)[&rate=0.004742871360385015]:57.46155558257618,(((24[&rate=0.0011816956179050966]:25.91781866449593,25[&rate=0.001199709674049452]:25.91781866449593)[&rate=0.003823262752545812]:166.22068041064517,41[&rate=0.005099622928752518]:192.1384990751411)[&rate=0.004426769073116143]:89.05804079325134,38[&rate=0.0023947003947649855]:281.19653986839245)[&rate=0.0032561280657041206]:92.32410159179534)[&rate=0.002149077080024248]:67.9385516318805,((((3[&rate=0.002344902273808883]:13.913078585307138,28[&rate=0.0028116327254706086]:13.913078585307138)[&rate=0.0013718476231426014]:29.25815421087774,((20[&rate=0.0018021882366415312]:19.8206123932911,40[&rate=0.001110785818417564]:19.8206123932911)[&rate=0.008698125397176746]:1.9269610270315667,(29[&rate=0.005063816868296793]:2.9833231803479494,39[&rate=0.00272990328960175]:2.9833231803479494)[&rate=0.0010513497028821546]:18.764250239974718)[&rate=0.0026113963500626084]:21.423659375862215)[&rate=0.004394372970272831]:28.686960325743954,6[&rate=0.0011582298744841645]:71.85819312192884)[&rate=0.0024092123792036403]:315.9325060894738,((((7[&rate=0.0011194792790157851]:39.34325288829122,19[&rate=0.001676572402030745]:39.34325288829122)[&rate=0.004789301674471653]:126.87353441626779,((8[&rate=0.0011361582084518115]:20.641442329759062,18[&rate=0.002827139975519123]:20.641442329759062)[&rate=0.0035090309632632515]:138.65038837655564,((9[&rate=5.976157706358013E-4]:21.384253517752565,15[&rate=0.0018795406115342161]:21.384253517752565)[&rate=0.009206018892415615]:31.668002446048785,(11[&rate=0.00216470135514838]:22.35099600279909,17[&rate=0.0017538207037961421]:22.35099600279909)[&rate=0.00291478301014771]:30.70125996100226)[&rate=0.0024112621798556342]:106.23957474251335)[&rate=0.0015940913081690096]:6.924956598244307)[&rate=0.002169859522944914]:45.6074957309186,(10[&rate=0.0016166942785961343]:55.714261815969074,16[&rate=4.8776768638557523E-4]:55.714261815969074)[&rate=0.0017455261356621476]:156.11002121950852)[&rate=0.0015286973204656615]:46.23335448268665,(12[&rate=0.002672010515807401]:57.367023998848815,14[&rate=0.0030304843457117023]:57.367023998848815)[&rate=0.007483368139304833]:200.69061351931543)[&rate=0.003855515729289982]:129.73306169323837)[&rate=0.011713870124898317]:53.668493880665665)[&rate=1.0]:0.0;
tree STATE_10670000 = (((((((1[&rate=0.0021512867237363084]:10.818973939354393,2[&rate=0.0012220725724107087]:10.818973939354393)[&rate=0.0027251931497695686]:5.410799293748788,(21[&rate=0.0011909056678203248]:1.6173687766330116,22[&rate=0.002029245548179757]:1.6173687766330116)[&rate=0.0011397157897060544]:14.61240445647017)[&rate=0.0014505609737681592]:163.0134739174967,(((32[&rate=0.0016660411939781901]:35.84976678600154,34[&rate=0.001612341554011977]:35.84976678600154)[&rate=0.002757480644204386]:44.7040183514319,35[&rate=8.289848306623094E-4]:80.55378513743344)[&rate=0.0021065585506807615]:3.5796008860860837,33[&rate=0.0028561955358434783]:84.13338602351952)[&rate=0.003268319766529172]:95.10986112708035)[&rate=0.005687854196569385]:49.45803983416212,13[&rate=0.002615044923257848]:228.701286984762)[&rate=0.004656348497385315]:89.43979461673345,(((((4[&rate=0.001357194063978353]:59.00642561726914,((5[&rate=0.001948688912384423]:14.91390907617218,37[&rate=0.005359226130589314]:14.91390907617218)[&rate=0.0011552147269334179]:27.61915395673875,42[&rate=0.0014452303721059342]:42.53306303291093)[&rate=0.0020350333774863533]:16.473362584358206)[&rate=0.0023075205043956814]:5.246383633829474,31[&rate=0.0012157529204084392]:64.25280925109861)[&rate=0.0018840757272692052]:10.892158777911177,36[&rate=0.0012540796215242064]:75.14496802900979)[&rate=0.0013696479322320063]:61.06914538209924,23[&rate=0.0033757105389137835]:136.21411341110903)[&rate=0.004529914358983923]:37.588008805162104,((26[&rate=0.0017481608774712035]:4.593241130728181,30[&rate=0.004098809147950415]:4.593241130728181)[&rate=0.0042236678255138434]:65.27840862767107,27[&rate=0.002305604372923006]:69.87164975839926)[&rate=0.003485292830566781]:103.93047245787187)[&rate=0.0064504456593310324]:144.3389593852243)[&rate=0.00453466639172123]:88.67677419474904,(((24[&rate=0.0019100542598396424]:24.58692183166796,25[&rate=0.0012733923571148927]:24.58692183166796)[&rate=0.0031431069689003216]:224.6733094784601,41[&rate=0.004406726599807835]:249.26023131012806)[&rate=0.006455859797565326]:32.113305026873434,38[&rate=0.003853657126851647]:281.3735363370015)[&rate=0.0027358514406409947]:125.44431945924299)[&rate=0.005599958144441117]:52.01872914518128,((((3[&rate=0.0020010575513334686]:10.67476420046303,28[&rate=0.0025404087859200383]:10.67476420046303)[&rate=0.0011408671718476978]:25.04118037778065,(20[&rate=0.00134552427664556]:21.410004571692856,((29[&rate=0.00206129071122701]:4.491541789127904,39[&rate=0.0011112416660285691]:4.491541789127904)[&rate=0.0026196001263563474]:9.75631455484022,40[&rate=8.778807163212849E-4]:14.247856343968124)[&rate=0.0017136053155372589]:7.162148227724732)[&rate=0.0026021417603426544]:14.305940006550824)[&rate=0.0029546809271344347]:39.08154886246113,6[&rate=8.788645788147768E-4]:74.79749344070481)[&rate=0.002114726396542264]:261.02614574002655,(((((7[&rate=9.553244456397322E-4]:38.22807183529098,19[&rate=0.002126321152812093]:38.22807183529098)[&rate=0.004312455338008691]:87.87023103560946,(8[&rate=0.003186961622204141]:23.41397359252869,18[&rate=0.00106873037085434]:23.41397359252869)[&rate=0.003134055962387322]:102.68432927837175)[&rate=0.0034517152259915308]:53.05661699092512,((9[&rate=5.099843878210599E-4]:20.778118727036052,15[&rate=0.0016039341919130555]:20.778118727036052)[&rate=0.0062579467554657025]:62.77799630284989,(11[&rate=0.0020432257116111594]:21.71745898112026,17[&rate=0.001496649221682368]:21.71745898112026)[&rate=0.0029947659149427396]:61.838656048765685)[&rate=0.0023648882193846193]:95.59880483193962)[&rate=0.0028908025357465635]:10.118579206880014,(10[&rate=0.001379630328529263]:54.13504595053276,16[&rate=4.162438763612573E-4]:54.13504595053276)[&rate=0.002986783835333738]:135.1384531181728)[&rate=0.0068264411934186265]:34.636431139766785,(12[&rate=0.0026602393597275897]:47.777863963797046,14[&rate=0.003017133985728451]:47.777863963797046)[&rate=0.006087680860245841]:176.13206624467531)[&rate=0.0032812879664620635]:111.91370897225897)[&rate=0.0033401614481418833]:123.01294576069444)[&rate=1.0]:0.0;
tree STATE_10671000 = (((((((1[&rate=0.004232927094114184]:5.692792773672202,2[&rate=0.0024045814282472066]:5.692792773672202)[&rate=0.0011699556617080736]:9.6009038695417,(21[&rate=6.036316698728784E-4]:2.5235862055874656,22[&rate=0.003539191201618854]:2.5235862055874656)[&rate=0.001118375359206133]:12.770110437626435)[&rate=0.001621628801042057]:139.3488814978038,(((32[&rate=0.00478284248062652]:14.651484755050227,34[&rate=0.0032459337604272805]:14.651484755050227)[&rate=0.0023579462344286988]:66.50018122821763,33[&rate=0.0029454712444954975]:81.15166598326785)[&rate=0.0010215827736606653]:16.360914909447942,35[&rate=8.8306256605346E-4]:97.51258089271579)[&rate=0.006892418713508895]:57.12999724830192)[&rate=0.0010732672639170774]:65.95803740259109,13[&rate=0.0033856613502555644]:220.6006155436088)[&rate=0.005003228985480514]:137.67731484528127,(((((4[&rate=0.0014639650628869621]:47.531994713758905,((5[&rate=0.0019524303351740558]:12.737947059447645,37[&rate=0.005369515679963948]:12.737947059447645)[&rate=0.001117179106126032]:16.328719429613752,42[&rate=0.0018936993159448514]:29.066666489061397)[&rate=0.0025572596123383667]:18.465328224697508)[&rate=0.0014611315352006712]:19.23045493933799,31[&rate=0.0022067292484900186]:66.7624496530969)[&rate=0.001039420569620128]:19.302232259918284,36[&rate=0.0010917060319547442]:86.06468191301518)[&rate=0.00186762797197321]:51.93474210027479,23[&rate=0.003450995509769757]:137.99942401328997)[&rate=0.003943740590627898]:90.50821102943448,((26[&rate=0.002698342579615455]:8.323296684761651,30[&rate=0.004826801525046499]:8.323296684761651)[&rate=0.004007553149025594]:68.71254849680733,27[&rate=0.00219459007254408]:77.03584518156899)[&rate=0.003364443422341762]:151.47178986115546)[&rate=0.0067290891333660185]:129.77029534616563)[&rate=0.0046309716860670576]:59.34558191597233,(((24[&rate=0.001916765287735958]:48.976568237979144,25[&rate=6.02780584315952E-4]:48.976568237979144)[&rate=0.003980160879629056]:177.8531588449312,41[&rate=0.0047480198029423255]:226.82972708291032)[&rate=0.004960472722747098]:68.60596017060186,38[&rate=0.0013801184841910927]:295.4356872535122)[&rate=0.004278883135903686]:122.18782505135022)[&rate=0.005982120091268287]:50.74506150755752,((((3[&rate=0.0014220147990964332]:21.590220499760083,28[&rate=0.0018052948486791858]:21.590220499760083)[&rate=0.0025805782479592196]:17.523038619654248,(20[&rate=0.002022183205036384]:19.426523795243924,((29[&rate=0.0020652483260079173]:11.343223858482762,39[&rate=0.001113375215856685]:11.343223858482762)[&rate=7.13803102763726E-4]:5.074280468012258,40[&rate=0.0021384583026434006]:16.41750432649502)[&rate=6.124138357156333E-4]:3.009019468748903)[&rate=0.0015922159096732997]:19.686735324170407)[&rate=0.003390550176996454]:32.96682565629633,6[&rate=9.56780183505831E-4]:72.08008477571066)[&rate=0.00205170712813462]:373.9527116833773,(((7[&rate=0.00139210206926264]:36.061075504614905,19[&rate=0.002130403624041159]:36.061075504614905)[&rate=0.001246199850262082]:206.55527810437152,(12[&rate=0.0026653469374959596]:45.06770388150461,14[&rate=0.003254539747440297]:45.06770388150461)[&rate=0.004997112953750835]:197.5486497274818)[&rate=0.0023983613417648294]:12.902691614817371,(((8[&rate=0.0031930804905197663]:22.086729176954567,18[&rate=0.0010707823003029426]:22.086729176954567)[&rate=0.0031400732534629474]:126.2512238813435,((9[&rate=5.109635421636665E-4]:19.600290370067434,15[&rate=0.001607013696240584]:19.600290370067434)[&rate=0.0036319063311178773]:33.46054561435991,(11[&rate=0.0024776905569162777]:16.926517076576822,17[&rate=8.419218835821854E-4]:16.926517076576822)[&rate=0.003360388314337602]:36.13431890785052)[&rate=0.00227739395708564]:95.27711707387073)[&rate=0.001984078288044817]:43.856569972943646,(10[&rate=0.001382279176336434]:52.92504681216295,16[&rate=4.1704305180437993E-4]:52.92504681216295)[&rate=0.0026946117630012936]:139.26947621907877)[&rate=0.0017156286864058144]:63.324522192562085)[&rate=0.0032610422360091935]:190.51375123528413)[&rate=0.0022583323006816836]:22.33577735333199)[&rate=1.0]:0.0;
tree STATE_10672000 = (((((((1[&rate=0.003942872602126418]:9.768845170253478,2[&rate=0.001335017160657812]:9.768845170253478)[&rate=0.0020997385425662054]:6.361448900554308,(21[&rate=6.226627109708126E-4]:0.47223742353424797,22[&rate=0.0036507733091991693]:0.47223742353424797)[&rate=0.001153635019042891]:15.658056647273538)[&rate=0.0027250549734121037]:195.9447783201595,(13[&rate=0.004473284450133898]:190.34665726364216,(((32[&rate=0.004686027418256837]:16.27250959618332,34[&rate=0.0018290173686745187]:16.27250959618332)[&rate=0.0013432546404753061]:72.05713330069182,33[&rate=0.002889921605001574]:88.32964289687513)[&rate=0.0025261398564972513]:0.34734034972029804,35[&rate=8.959992466454266E-4]:88.67698324659543)[&rate=0.0033617125860538493]:101.66967401704673)[&rate=0.0013779036105584011]:21.72841512732512)[&rate=0.005062715461572126]:154.73318647684826,(((((4[&rate=0.0016187439453333981]:45.890786092222505,((5[&rate=0.001052316350035035]:14.69397555300786,37[&rate=0.005538803474161425]:14.69397555300786)[&rate=0.0011524010509817318]:15.956785850601051,42[&rate=0.0019534030581960017]:30.65076140360891)[&rate=0.0011186682048524236]:15.240024688613595)[&rate=0.002434021445951182]:15.356196689243482,31[&rate=0.002276302064588573]:61.24698278146599)[&rate=0.0026661202898787656]:16.13975689909188,36[&rate=0.0012033242125122385]:77.38673968055787)[&rate=0.0013369448770080704]:95.31999924113245,23[&rate=0.002524867045103716]:172.70673892169032)[&rate=0.0057560487565677014]:31.705229580403795,((26[&rate=0.0018018996814823292]:11.402814542930457,30[&rate=0.003223242369695491]:11.402814542930457)[&rate=0.004625274756255007]:67.81866181833433,27[&rate=0.0022637801698941746]:79.22147636126479)[&rate=0.0036093492254987538]:125.19049214082932)[&rate=0.006615682755440773]:162.39629036572143)[&rate=0.005574953996544988]:49.93269956095901,(((24[&rate=0.0011479712165174214]:19.906892191737256,25[&rate=0.002704944729095787]:19.906892191737256)[&rate=0.004341601303009362]:176.3848381903445,41[&rate=0.005147980702655201]:196.29173038208177)[&rate=0.002969900816055702]:62.41638728094347,38[&rate=0.0029169149747975184]:258.70811766302523)[&rate=0.0037082564044927085]:158.0328407657493)[&rate=0.007739386574808095]:68.69803669113344,((7[&rate=0.0014359916681187157]:37.70787382899502,19[&rate=0.0021975700776325634]:37.70787382899502)[&rate=0.0014061682966333069]:207.83359507862815,((((8[&rate=0.003293750566790536]:23.023451559717476,18[&rate=8.418332645464636E-4]:23.023451559717476)[&rate=0.0032390721398269646]:56.36079153430616,((9[&rate=0.0012797344085994547]:20.637435976702566,15[&rate=0.0016576789367036499]:20.637435976702566)[&rate=0.005068060885829904]:37.62771370427876,(11[&rate=0.0028206339805626423]:26.071480086676065,17[&rate=8.68465636704103E-4]:26.071480086676065)[&rate=0.0054965825163759245]:32.19366959430526)[&rate=0.005632380382358601]:21.119093413042307)[&rate=0.0020466314598720035]:98.21577042572348,(10[&rate=0.0011178609261133482]:54.381979838788126,16[&rate=4.301914067973321E-4]:54.381979838788126)[&rate=0.002779566330383797]:123.21803368095898)[&rate=0.0014767971249314514]:54.8094742388833,(12[&rate=0.0013657485309504708]:61.68595409455767,14[&rate=0.0013106468458043124]:61.68595409455767)[&rate=0.005771945722238665]:170.72353366407273)[&rate=0.0011063819136120855]:13.131981148992764)[&rate=0.003505095447192944]:239.89752621228482)[&rate=9.330259736120851E-4]:9.314041720102296,(((3[&rate=0.003629577449151785]:15.229576787065579,28[&rate=0.0012254659753314964]:15.229576787065579)[&rate=0.004920912049856964]:15.055086461900341,(20[&rate=0.002122495010275693]:19.32843167384446,((29[&rate=0.002130360592046621]:11.28295360391793,39[&rate=0.0011484772331883163]:11.28295360391793)[&rate=7.477899434207246E-4]:7.877895301051462,40[&rate=0.001455780219185275]:19.16084890496939)[&rate=0.0013241997151133545]:0.16758276887506796)[&rate=0.003779546917406464]:10.95623157512146)[&rate=0.002160467103623292]:39.90841863875901,6[&rate=0.0021060693511643766]:70.19308188772493)[&rate=0.0018718297073830159]:424.55995495228535)[&rate=1.0]:0.0;
tree STATE_10673000 = ((((((((1[&rate=0.00538496624666726]:3.801008610966329,2[&rate=0.0028265370125558835]:3.801008610966329)[&rate=7.920635878412857E-4]:13.396067113298828,(21[&rate=7.135050755290348E-4]:1.493262215159783,22[&rate=0.0030435241454171255]:1.493262215159783)[&rate=0.0015599635429301097]:15.703813509105375)[&rate=0.002969971328329121]:141.79652147094473,((32[&rate=0.0053696877756453576]:20.285129730943964,34[&rate=0.0018042782326317631]:20.285129730943964)[&rate=0.001539863675524264]:63.279372634586935,(33[&rate=0.0033115420226592206]:81.57017560266365,35[&rate=0.0014289661291387833]:81.57017560266365)[&rate=0.001542454910319782]:1.9943267628672459)[&rate=0.003957375960012038]:75.42909482967897)[&rate=9.543790664893058E-4]:18.62518213645822,13[&rate=0.005170934613586583]:177.6187793316681)[&rate=0.005942219182287732]:126.0826412367081,(((((4[&rate=0.0027398845584972755]:42.891650566496466,((5[&rate=0.002195150923941318]:8.781599952005028,37[&rate=0.006346878208849501]:8.781599952005028)[&rate=0.0013205287300923538]:22.55409972510664,42[&rate=0.0013991290739792759]:31.335699677111666)[&rate=0.0012726479627854117]:11.5559508893848)[&rate=0.003402883824249877]:15.92496558694414,31[&rate=0.002763809413881561]:58.816616153440606)[&rate=0.004248738831841246]:15.186783218095997,36[&rate=6.08087396914338E-4]:74.0033993715366)[&rate=0.0019619406919950243]:82.72776839945874,23[&rate=0.0028932284208159137]:156.73116777099534)[&rate=0.005509676615110038]:51.78361037649091,((26[&rate=0.0015348173705384601]:14.890322429748496,30[&rate=0.0025225033999124553]:14.890322429748496)[&rate=0.0033474081133632407]:99.58979197825033,27[&rate=0.0026772838388700536]:114.48011440799883)[&rate=0.0037865387047100792]:94.03466373948743)[&rate=0.007711473677002035]:95.18664242088994)[&rate=0.009813253146267905]:92.9630536119929,(((24[&rate=0.0019198927930065006]:28.068673777469368,25[&rate=0.0025674088872285907]:28.068673777469368)[&rate=0.005436369076332727]:128.67982857583826,41[&rate=0.006089105543939041]:156.74850235330763)[&rate=0.004666078944767688]:159.45466088699544,38[&rate=0.0017871286952125945]:316.20316324030307)[&rate=0.006029450220960308]:80.46131094006603)[&rate=0.005518905222462516]:44.37553661326575,(((3[&rate=0.004159108754578893]:13.61419303593174,28[&rate=0.0028756799568171515]:13.61419303593174)[&rate=0.0056388405179568874]:16.845514959120024,((20[&rate=0.0032513638279258877]:15.939014113022656,(29[&rate=0.0024243961570962883]:3.491836642430069,39[&rate=0.0024599666881846764]:3.491836642430069)[&rate=0.0018159842254489636]:12.447177470592587)[&rate=0.0020606421184823226]:9.3872343680908,40[&rate=0.001663350420020932]:25.326248481113456)[&rate=0.0015173916813020375]:5.133459513938309)[&rate=0.002260556309461857]:42.213497884706875,6[&rate=0.0023175340531922653]:72.67320587975864)[&rate=0.0021255534415941285]:368.3668049138762)[&rate=0.002523330784837499]:30.368450267555147,(((7[&rate=8.292510893744354E-4]:43.22013860216684,19[&rate=0.0020231987139183705]:43.22013860216684)[&rate=0.0029527525155805382]:144.0995303280307,(((8[&rate=0.0020658026461466967]:21.201966303438887,18[&rate=0.001578794600640239]:21.201966303438887)[&rate=0.003711631307568826]:99.1937739307613,((9[&rate=0.0010255436087925538]:19.004718776961447,15[&rate=0.0018995233121421597]:19.004718776961447)[&rate=0.00446501015754114]:79.52453313668178,(11[&rate=0.0011467611274895504]:24.008852054381848,17[&rate=9.951690198844053E-4]:24.008852054381848)[&rate=0.00330449809379838]:74.52039985926139)[&rate=0.008901325029888866]:21.866488320556954)[&rate=0.00262349000492488]:53.023548914940505,(10[&rate=0.0010928871253002626]:60.777471728811044,16[&rate=4.2058062754303716E-4]:60.777471728811044)[&rate=0.003223057276688329]:112.64181742032966)[&rate=0.0024461400864920226]:13.90037978105687)[&rate=0.0036792176090255997]:54.87816602901549,(12[&rate=0.001696748280840966]:48.05893475098116,14[&rate=0.003413288802935485]:48.05893475098116)[&rate=0.006352229066529102]:194.1389002082319)[&rate=0.0035737584254335055]:229.21062610197694)[&rate=1.0]:0.0;
tree STATE_10674000 = (((((((1[&rate=0.003049547659058886]:2.7157327215098137,2[&rate=0.0016597803101149442]:2.7157327215098137)[&rate=6.473534043130337E-4]:15.845206281029068,(21[&rate=6.512321517283705E-4]:2.0610816737611013,22[&rate=0.0027778930326285943]:2.0610816737611013)[&rate=0.0011968793993620208]:16.49985732877778)[&rate=0.00333994317659728]:118.64826992064178,(((32[&rate=0.002083181837420512]:21.784115693267466,34[&rate=0.0026823429290396355]:21.784115693267466)[&rate=0.0014742384562980901]:49.774636812522914,33[&rate=0.004224102954132122]:71.55875250579038)[&rate=0.0021111740161207483]:4.576638588396847,35[&rate=0.0013937377531453134]:76.13539109418723)[&rate=0.004127940182671562]:61.07381782899343)[&rate=0.0018567699566566993]:41.071901377738925,13[&rate=0.004442691153980723]:178.28111030091958)[&rate=0.006971306218956254]:154.20577043681976,(((((4[&rate=0.0024099402033255415]:39.494632842001145,((5[&rate=0.0011182316199622856]:19.934261508770362,37[&rate=0.004065996429978936]:19.934261508770362)[&rate=0.0020389552816730584]:5.221251110884374,42[&rate=0.0011718782521005513]:25.155512619654736)[&rate=0.0020308548590842693]:14.33912022234641)[&rate=0.0019710368652839697]:5.93575345420944,31[&rate=0.0025225910975260786]:45.430386296210585)[&rate=0.002468275794197954]:12.64239057710563,36[&rate=0.00226963907183676]:58.072776873316215)[&rate=0.0018278330606362697]:129.54631077093399,23[&rate=0.0021411154507868253]:187.61908764425021)[&rate=0.004365422029233913]:72.19400651887776,((26[&rate=9.207934293044307E-4]:12.551012402388102,30[&rate=3.620074548080976E-4]:12.551012402388102)[&rate=0.001718621651498801]:93.26226107003322,27[&rate=0.0022574861796194647]:105.81327347242132)[&rate=0.0022631675674703398]:153.99982069070666)[&rate=0.007144082599084563]:72.67378657461137)[&rate=0.009354077648968716]:57.19390190763539,(((24[&rate=9.614376290769617E-4]:39.32870730685632,25[&rate=0.001707313264665806]:39.32870730685632)[&rate=0.003568132557371744]:151.20096842396643,41[&rate=0.008490129888031828]:190.52967573082276)[&rate=0.004049331052453283]:121.7202157329188,38[&rate=0.0016311526091610164]:312.24989146374156)[&rate=0.007076848077910942]:77.43089118163317)[&rate=0.002461595364428259]:79.53927746267419,((((3[&rate=0.0037961122301876276]:17.709144383975495,28[&rate=0.0026246978615696945]:17.709144383975495)[&rate=0.0023237305598356644]:18.934650164023612,((20[&rate=0.003834986667057554]:16.72440420684898,40[&rate=0.0019225754519057964]:16.72440420684898)[&rate=0.0018807944705457702]:2.046997314057112,(29[&rate=0.005572144855623466]:6.220035414648547,39[&rate=0.002245266998750914]:6.220035414648547)[&rate=0.0016574897014811523]:12.551366106257547)[&rate=0.0021642558927614953]:17.872393027093015)[&rate=0.001071163730628661]:49.45011307707975,6[&rate=0.0018882143756799499]:86.09390762507886)[&rate=0.00198359447890875]:368.483839519051,(((((7[&rate=0.0011615237290416099]:46.38643050157383,19[&rate=0.001048153096400825]:46.38643050157383)[&rate=0.00787812322565842]:69.38088642471695,(8[&rate=0.0018855046003685078]:20.603963535642396,18[&rate=6.218615899999032E-4]:20.603963535642396)[&rate=0.0024320295807683835]:95.16335339064838)[&rate=0.00239451841275035]:27.96143502306633,((9[&rate=5.11510295639805E-4]:18.468689511224273,15[&rate=0.0017337377073419306]:18.468689511224273)[&rate=0.004171256541458863]:55.698320061657284,(11[&rate=0.0010466747079826233]:23.33168090078899,17[&rate=0.0015168836158394366]:23.33168090078899)[&rate=0.0020251267461332224]:50.835328672092565)[&rate=0.0037927373503388764]:69.56174237647555)[&rate=0.001375884966514078]:84.41153868643931,(10[&rate=0.0012073421864226199]:62.15340145445759,16[&rate=4.6462687927199977E-4]:62.15340145445759)[&rate=0.0026045974907450927]:165.98688918133882)[&rate=0.003855283518224986]:16.206897065825842,(12[&rate=0.0025178270910460477]:47.00413956819738,14[&rate=0.0019633433201703115]:47.00413956819738)[&rate=0.005797822531535596]:197.34304813342487)[&rate=0.0033186992306878695]:210.23055944250763)[&rate=7.103029751756587E-4]:14.64231296391904)[&rate=1.0]:0.0;
tree STATE_10675000 = (((((((1[&rate=0.0051400257541133546]:7.312804494251483,2[&rate=0.0027975668836388214]:7.312804494251483)[&rate=0.0017199855832742206]:7.641499448198384,(21[&rate=0.0020542522355759016]:1.2524424759827082,22[&rate=0.002644487438724144]:1.2524424759827082)[&rate=0.0028204540871400487]:13.70186146646716)[&rate=0.002998030637946612]:117.364827566985,13[&rate=0.005647380537356963]:132.31913150943487)[&rate=0.0019418752893292678]:52.930945186639406,((32[&rate=0.002738234260875904]:30.670616016740333,34[&rate=0.0029135440270623646]:30.670616016740333)[&rate=0.0032542832774278313]:52.32488337526063,(33[&rate=0.00438578175855396]:59.18092001172451,35[&rate=0.001609866406972426]:59.18092001172451)[&rate=0.0022931439449556936]:23.814579380276456)[&rate=0.0037896869853221702]:102.25457730407331)[&rate=0.009317392008000396]:113.21624751157296,(((((4[&rate=0.0026176618988451744]:29.530437325278125,((5[&rate=0.002229647043312643]:10.320644679413114,37[&rate=0.004416459761498031]:10.320644679413114)[&rate=0.007198227581196156]:5.093128270840447,42[&rate=0.0018992328632233472]:15.413772950253561)[&rate=0.0010667854938246268]:14.116664375024564)[&rate=0.0031668698243526644]:13.658411207809298,36[&rate=0.002504763825847682]:43.18884853308742)[&rate=0.0021461109701859634]:9.060809998157879,31[&rate=0.002574943225711316]:52.2496585312453)[&rate=0.0012691483034566744]:136.8223104664251,23[&rate=0.0024154809497251403]:189.0719689976704)[&rate=0.00437619896291588]:54.588588627036614,((26[&rate=0.0047078830024021205]:6.388310136292804,30[&rate=0.0018508915126950417]:6.388310136292804)[&rate=0.001803339077899195]:84.82865524324698,27[&rate=0.0032208666169660873]:91.21696537953979)[&rate=0.002337867392973238]:152.44359224516722)[&rate=0.0095584191862424]:54.80576658294021)[&rate=0.007021176868206659]:83.51167042838017,(((24[&rate=0.0030126489289546733]:20.848170202443832,25[&rate=0.002419025830839812]:20.848170202443832)[&rate=0.0041027540902257905]:207.17092042929403,41[&rate=0.004559060977704375]:228.01909063173787)[&rate=0.0036227372108125094]:90.41031036164208,38[&rate=0.001735869964926978]:318.42940099337994)[&rate=0.012771916343843018]:63.54859364264746)[&rate=0.003662477764001255]:87.78848394485323,((((3[&rate=0.004123313241133665]:6.421318194562559,28[&rate=0.0028509303178166044]:6.421318194562559)[&rate=0.0025240215266544705]:20.665014605902776,((20[&rate=0.0014787828637728307]:13.551078161386855,40[&rate=0.002083340494449298]:13.551078161386855)[&rate=6.663088359829447E-4]:0.9797414365742085,(29[&rate=0.002473713178738747]:2.9625895637623443,39[&rate=0.0024387948990535814]:2.9625895637623443)[&rate=0.0017530884864483053]:11.568230034198718)[&rate=0.0023508011451939125]:12.555513202504272)[&rate=0.005617451464881507]:20.468440271468367,6[&rate=0.001029023041820143]:47.5547730719337)[&rate=0.002192127138038724]:294.58501689068294,(((((7[&rate=0.0018129456048173306]:48.374736700044146,19[&rate=0.0011384973039698532]:48.374736700044146)[&rate=0.009777008586706338]:72.49435662747274,(8[&rate=0.0014951633121498724]:18.891476460251734,18[&rate=0.0027099753218488044]:18.891476460251734)[&rate=0.0029110383553822214]:101.97761686726516)[&rate=0.003071546972794643]:42.25775744647355,((9[&rate=0.0016794243503539124]:20.0273176247765,15[&rate=0.00159214931626899]:20.0273176247765)[&rate=0.002852277496320088]:79.42843802984821,(11[&rate=0.0032381098857948657]:21.38890087815406,17[&rate=0.0016476294477122326]:21.38890087815406)[&rate=0.0020574814878012646]:78.06685477647065)[&rate=0.0050418372296055095]:63.67109511936573)[&rate=0.002679853979232196]:20.876439629957986,(10[&rate=0.0013114074927342767]:56.583259328135654,16[&rate=0.0038300064559060256]:56.583259328135654)[&rate=0.003502184935592123]:127.42003107581277)[&rate=0.004309747206086301]:34.25201549007028,(12[&rate=0.004355679311793772]:47.13338859634735,14[&rate=0.0019508052864097214]:47.13338859634735)[&rate=0.00662451277797309]:171.12191729767136)[&rate=0.004215583123877243]:123.88448406859794)[&rate=0.0031223572059071126]:127.62668861826398)[&rate=1.0]:0.0;
tree STATE_10676000 = (((((((1[&rate=0.004331710828499084]:4.3912959080946035,2[&rate=0.0024795535098834703]:4.3912959080946035)[&rate=0.0022614052987353886]:11.92242642499136,(21[&rate=0.0021278427723353953]:2.7817696447376687,22[&rate=0.0027392222754201298]:2.7817696447376687)[&rate=0.004100580291048344]:13.531952688348294)[&rate=0.003195217410111214]:121.68871155892188,13[&rate=0.007421774860933209]:138.00243389200784)[&rate=0.0016980578121927983]:57.54041764963927,(((32[&rate=0.004368331487674672]:24.191066395143974,34[&rate=0.002566667770554777]:24.191066395143974)[&rate=0.0012907806057388805]:62.25606510088528,33[&rate=0.0027286589080268526]:86.44713149602926)[&rate=0.009113746194107953]:4.759890030191158,35[&rate=0.0016756870130458493]:91.20702152622042)[&rate=0.0024313620622396386]:104.3358300154267)[&rate=0.010362310103297134]:121.66554068021287,(((((4[&rate=0.002711435750397988]:35.17740353425052,((5[&rate=0.004231945652953459]:13.441309854702856,37[&rate=0.004574672876126823]:13.441309854702856)[&rate=0.0033803468924054575]:4.248152105078921,42[&rate=0.002096752172470035]:17.689461959781777)[&rate=0.0018947772845999485]:17.487941574468746)[&rate=0.0033018608010264377]:13.82094875693653,36[&rate=0.002594493271533917]:48.998352291187054)[&rate=0.004733411110713128]:4.892084377311271,31[&rate=0.00151743667864948]:53.890436668498324)[&rate=0.002734008438965385]:91.00053620166457,23[&rate=0.002502011968388131]:144.8909728701629)[&rate=0.0045329697944174515]:69.87667345908898,((26[&rate=0.004424494455967818]:9.818615734380208,30[&rate=0.0010335448374505266]:9.818615734380208)[&rate=0.002076752294473313]:94.99847193791943,27[&rate=0.0031081451341336474]:104.81708767229964)[&rate=0.0032973499360702133]:109.95055865695224)[&rate=0.007981200878223769]:102.4407458926081)[&rate=0.0026568732337975453]:126.28618993918701,(((24[&rate=9.314410880603156E-4]:31.060499099106842,25[&rate=0.002929801547197055]:31.060499099106842)[&rate=0.002170864804353754]:250.98245565609602,41[&rate=0.004216892783848977]:282.04295475520286)[&rate=0.005721761307665357]:83.88575169209912,38[&rate=0.00179805492958868]:365.928706447302)[&rate=0.00425797973552587]:77.56587571374502)[&rate=6.294872238450104E-4]:23.496940535283102,((((3[&rate=0.004271024817693819]:14.783391686334813,28[&rate=0.0026825159990235448]:14.783391686334813)[&rate=0.002741027825783992]:17.27478601683175,((20[&rate=0.0020368264620103348]:12.613453811545138,(29[&rate=0.006673915278118409]:3.1600526630850223,39[&rate=0.0025261611058710587]:3.1600526630850223)[&rate=0.0017292838938306522]:9.453401148460117)[&rate=8.643359716129994E-4]:2.7547466820333,40[&rate=0.0018265440477780025]:15.368200493578438)[&rate=0.00458299552379229]:16.689977209588125)[&rate=0.0024416615231723075]:28.186368242318522,6[&rate=0.0024606087799002654]:60.244545945485086)[&rate=0.002337159227830707]:363.57700047894343,(((((7[&rate=0.0020383262659589806]:44.12449325783073,19[&rate=0.0012800323145311355]:44.12449325783073)[&rate=0.008614742268084312]:86.48834943203306,(8[&rate=0.0017068554581290744]:18.70381416688358,18[&rate=0.002308198110830921]:18.70381416688358)[&rate=0.0027931302566314466]:111.90902852298021)[&rate=0.0032942505166734396]:55.83318671016178,(10[&rate=0.0015304244074608269]:57.270797114132975,16[&rate=0.002240518724488777]:57.270797114132975)[&rate=0.003647416132088347]:129.1752322858926)[&rate=0.002494708920940606]:15.155281278137494,((9[&rate=0.0015389867075242059]:19.82837222400882,15[&rate=0.0016491857019452424]:19.82837222400882)[&rate=0.0015216102018010913]:125.63328553574193,(11[&rate=0.0030326087064029496]:21.176429915396653,17[&rate=0.0017066533267362956]:21.176429915396653)[&rate=9.096757116390172E-4]:124.2852278443541)[&rate=0.0067745822021956364]:56.13965291841231)[&rate=0.002530962845435358]:24.731587279878255,(12[&rate=0.00215379004148566]:42.937598981636455,14[&rate=0.002003933353271633]:42.937598981636455)[&rate=0.006596690977293793]:183.39529897640486)[&rate=0.0038548111601699755]:197.4886484663872)[&rate=0.0038742421048228756]:43.16997627190159)[&rate=1.0]:0.0;
tree STATE_10677000 = (((((((1[&rate=0.004042645893883685]:4.375175317681335,2[&rate=0.0013269421348653671]:4.375175317681335)[&rate=0.0016081765200902346]:6.149297636520372,(21[&rate=0.0028926894262494528]:0.23153893736755904,22[&rate=0.001471902155852961]:0.23153893736755904)[&rate=0.0019756139249026182]:10.292934016834149)[&rate=0.002981993271126892]:101.29651854856942,13[&rate=0.005082684547056197]:111.82099150277114)[&rate=0.0015847425448796395]:71.83953621397026,((32[&rate=0.0026317256601748646]:31.533321053029358,34[&rate=0.0015463033087052837]:31.533321053029358)[&rate=0.001168242662908188]:60.577421599973334,(33[&rate=0.002546569281072274]:81.20916224813949,35[&rate=0.0015638646001379665]:81.20916224813949)[&rate=0.0032642576060051727]:10.901580404863196)[&rate=0.0031030103176041563]:91.54978506373871)[&rate=0.011415032957206988]:117.43956882705766,((((4[&rate=0.0029701126365254947]:27.052209058451698,((5[&rate=0.001500071784418171]:15.221244294577545,37[&rate=0.00519312245844964]:15.221244294577545)[&rate=0.0013466853159062042]:3.7748802236636934,42[&rate=0.0018924516474401931]:18.99612451824124)[&rate=0.002518036882351373]:8.05608454021046)[&rate=0.001772696626529178]:28.314306745699458,(31[&rate=0.0022044434291047235]:46.3105224590854,36[&rate=0.002638181420410133]:46.3105224590854)[&rate=0.001376812551985539]:9.055993345065758)[&rate=0.002635912773521207]:93.9291693183493,23[&rate=0.0017645446262267996]:149.29568512250046)[&rate=0.005676490352485051]:48.87268022522761,((26[&rate=0.0041947171518387305]:14.581317368199038,30[&rate=9.615961624354378E-4]:14.581317368199038)[&rate=0.0018255705378443382]:124.20217041400825,27[&rate=0.0013795764186041027]:138.7834877822073)[&rate=0.0038309252847580867]:59.38487756552078)[&rate=0.004903029207336255]:102.93173119607098)[&rate=0.0023076348334155838]:152.32490428282597,((((3[&rate=0.0031516935954405433]:15.841939548023083,28[&rate=0.003811947593074874]:15.841939548023083)[&rate=0.002564403204472249]:8.693646361785644,((20[&rate=0.0026723402191719176]:11.308826016624998,40[&rate=0.00136176624110249]:11.308826016624998)[&rate=8.066568625930143E-4]:2.957155646379235,(29[&rate=0.0035885493339041625]:7.069758356531767,39[&rate=0.0016597606938518184]:7.069758356531767)[&rate=0.0026641267428182745]:7.196223306472466)[&rate=0.004277161788836646]:10.269604246804494)[&rate=0.0030746526890568083]:23.710282754028473,6[&rate=0.0026905988649780486]:48.2458686638372)[&rate=0.0021269212749632574]:317.9975040284842,(((((7[&rate=0.0019138053238220694]:41.489991556497806,19[&rate=0.0013462410029017758]:41.489991556497806)[&rate=0.008019021362342465]:78.90584129967479,(8[&rate=9.251063425535372E-4]:17.89353280352728,18[&rate=0.0021541667910122075]:17.89353280352728)[&rate=0.003303976789961703]:102.50230005264532)[&rate=0.0025138916264029008]:49.409423460226975,((9[&rate=0.0026889108475439995]:18.948394724355364,15[&rate=6.572133170166552E-4]:18.948394724355364)[&rate=0.001420069685615213]:117.22522889413234,(11[&rate=0.003561473421625857]:20.212904561543855,17[&rate=0.0016870978195933934]:20.212904561543855)[&rate=0.0022438820813372048]:115.96071905694386)[&rate=0.006322498894039338]:33.63163269791187)[&rate=0.0023620659272439665]:38.69445635773096,(10[&rate=0.001428295699245611]:53.74705406865837,16[&rate=0.0020910038043473202]:53.74705406865837)[&rate=0.0031548396572038955]:154.75265860547216)[&rate=0.006438611009223744]:42.17704134067384,(12[&rate=0.002844874403106064]:43.710198316421554,14[&rate=0.002149757883346784]:43.710198316421554)[&rate=0.005808647935726863]:206.96655569838282)[&rate=0.0035897009402405464]:115.566618677517)[&rate=0.00487982659657711]:87.18162813430365)[&rate=0.003109566022116042]:4.252436030851527,(((24[&rate=0.002406163359721976]:18.484012450512324,25[&rate=0.005254681594774288]:18.484012450512324)[&rate=0.0018964238391212783]:183.19571266664798,41[&rate=0.006803857842281099]:201.6797251171603)[&rate=0.0037224814625584435]:144.39892627813455,38[&rate=0.0016780666267599475]:346.07865139529486)[&rate=0.0014123545719917977]:111.5987854621817)[&rate=1.0]:0.0;
tree STATE_10678000 = (((((((1[&rate=0.003321374464347234]:7.1096009915694705,2[&rate=0.0020458526538405745]:7.1096009915694705)[&rate=9.415618480031014E-4]:17.17337705419738,(21[&rate=0.001982957104392413]:1.651422782488634,22[&rate=0.0014568986574151814]:1.651422782488634)[&rate=0.0019554759555966664]:22.631555263278216)[&rate=0.0030388471504217934]:135.19847929017968,((32[&rate=0.002009750566346497]:30.68416560784604,34[&rate=0.0011808540675198708]:30.68416560784604)[&rate=0.0026799603202521563]:48.38412940570491,(33[&rate=0.002883127409548547]:54.00964345803776,35[&rate=0.0017705471148940972]:54.00964345803776)[&rate=0.0023625102199677627]:25.058651555513194)[&rate=0.0034190132803556786]:80.41316232239556)[&rate=0.0028789241892205227]:42.08566099698089,13[&rate=0.005503936455140393]:201.5671183329274)[&rate=0.012640412734688968]:85.97839638182342,(((((4[&rate=0.002317741176714652]:29.098295814563304,((5[&rate=0.0019728063834871523]:11.72257705839205,37[&rate=0.005140187550797851]:11.72257705839205)[&rate=0.0031413984787186573]:2.396641552487994,42[&rate=0.003962246364525387]:14.119218610880043)[&rate=0.002492369848520081]:14.97907720368326)[&rate=0.0019259293199197015]:25.001951181370817,31[&rate=0.0021761715770659265]:54.10024699593412)[&rate=0.0010516261809934999]:21.475558031997643,36[&rate=0.0011864400707330294]:75.57580502793176)[&rate=0.0026338468800274698]:91.82645049750546,23[&rate=0.0023147066624079316]:167.40225552543723)[&rate=0.007090062396520092]:41.19099293798399,((26[&rate=0.00270361932409062]:5.069722275075299,30[&rate=0.0016824510691027222]:5.069722275075299)[&rate=0.0017413955937428827]:148.6025054596944,27[&rate=0.0016247053177729535]:153.6722277347697)[&rate=0.003619917902889908]:54.92102072865151)[&rate=0.006247177164563485]:78.9522662513296)[&rate=0.002284112484813511]:156.26981054286563,((((3[&rate=0.0013461233035310701]:17.33082055536733,28[&rate=0.0037730913759478238]:17.33082055536733)[&rate=0.0025382635461266576]:23.73510100122647,(20[&rate=0.0016057814919452284]:28.47206181037118,((29[&rate=0.0035519702759069785]:7.734199027552189,39[&rate=7.324295247971826E-4]:7.734199027552189)[&rate=0.004341352586002822]:0.35594526829405115,40[&rate=0.003987853199792737]:8.09014429584624)[&rate=7.984343901075895E-4]:20.38191751452494)[&rate=0.004233563517061745]:12.59385974622262)[&rate=0.0018171120275351754]:21.586101635990566,6[&rate=0.002663172859990648]:62.652023192584366)[&rate=0.002171922731558592]:319.5930214896986,((((7[&rate=0.0021879668230329703]:37.78819859149472,19[&rate=0.0015390962777097853]:37.78819859149472)[&rate=0.005034892465237019]:103.50796555754896,((8[&rate=0.0024479612858712457]:19.575229736197855,18[&rate=0.0015560908551028577]:19.575229736197855)[&rate=0.003449378296524823]:111.39470494436426,((9[&rate=0.0013841287898969075]:20.729231277811042,15[&rate=6.505141631796033E-4]:20.729231277811042)[&rate=0.002062643514163915]:77.2140667247537,(11[&rate=0.001040104925320414]:22.112584181814846,17[&rate=0.0016699007733087631]:22.112584181814846)[&rate=0.003280553633336833]:75.8307138207499)[&rate=0.0033004583609651237]:33.026636677997374)[&rate=0.0014821310496598774]:10.326229468481557)[&rate=0.0023379887477192173]:22.072898116080495,(10[&rate=0.0014137366932633823]:56.096352991922664,16[&rate=7.531449598751929E-4]:56.096352991922664)[&rate=0.003122681519735258]:107.27270927320151)[&rate=0.0016680908521485255]:75.0043849627545,(12[&rate=0.0026517200108435567]:48.92761356026532,14[&rate=0.0037072386703738236]:48.92761356026532)[&rate=0.005473488472283491]:189.44583366761336)[&rate=0.0045629434357772536]:143.87159745440425)[&rate=0.004343658926411978]:61.57028057533353)[&rate=0.002837884457562882]:30.3122662324584,(((24[&rate=0.0023816366830912796]:20.221204730135476,25[&rate=0.0036575557323311582]:20.221204730135476)[&rate=0.001960723990029175]:225.9904511632543,41[&rate=0.0033898308978768726]:246.21165589338977)[&rate=0.004841557002211762]:109.96171952101543,38[&rate=0.0023283520713191447]:356.1733754144052)[&rate=0.002266561127933098]:117.95421607566965)[&rate=1.0]:0.0;
tree STATE_10679000 = (((((((1[&rate=0.0026208162829892807]:4.263603272952405,2[&rate=0.005733940927250509]:4.263603272952405)[&rate=0.0012787128748315872]:11.09022475679335,(21[&rate=0.002246196428877846]:0.6643437632301994,22[&rate=0.001650303253799189]:0.6643437632301994)[&rate=0.0029309150828050043]:14.689484266515556)[&rate=0.003928364418131079]:107.96671439628145,((32[&rate=0.0027387581096658155]:36.40754277258977,34[&rate=0.001609191562329509]:36.40754277258977)[&rate=0.002891421288859341]:27.282951741261435,(33[&rate=0.005198460088894336]:52.11106568719245,35[&rate=0.001961875993742254]:52.11106568719245)[&rate=0.0018692732882200523]:11.579428826658756)[&rate=0.004531113984218994]:59.630047912175996)[&rate=0.0023299271339852733]:30.842812073617466,13[&rate=0.0034005528751539834]:154.16335449964467)[&rate=0.013520002850957627]:107.596296554193,(((((4[&rate=0.002094037138942657]:38.293197035767314,((5[&rate=0.0019966923088654736]:12.354435286147345,42[&rate=0.0043465351384276785]:12.354435286147345)[&rate=0.0035584219289482885]:5.387791985120726,37[&rate=0.005822552033419286]:17.74222727126807)[&rate=0.0014768786203512504]:20.550969764499243)[&rate=0.002054127833526618]:20.703902190317017,31[&rate=0.0018450651834808086]:58.99709922608433)[&rate=0.0021467295008265734]:14.182537874286112,36[&rate=0.001410379083364815]:73.17963710037044)[&rate=0.003164592904916452]:76.09138108302305,23[&rate=0.002780368483768157]:149.2710181833935)[&rate=0.005836622033824723]:67.26909595007578,((26[&rate=0.002161039099621454]:17.864560185910765,30[&rate=8.253883327366466E-4]:17.864560185910765)[&rate=0.002117318559129246]:120.62805675623179,27[&rate=0.0018835736187468456]:138.49261694214255)[&rate=0.0038594174406539955]:78.04749719132673)[&rate=0.006522368867289294]:45.2195369203684)[&rate=0.004292863633627413]:209.32193646222078,(((24[&rate=0.002697801076688333]:17.769186561865613,25[&rate=0.001288587379208312]:17.769186561865613)[&rate=0.0022210118487498137]:207.1966432771433,41[&rate=0.0038398339734353895]:224.9658298390089)[&rate=0.0034324446329807795]:130.47384659978906,38[&rate=0.0026105082604079735]:355.43967643879796)[&rate=0.004575388796559668]:115.64191107726049)[&rate=0.0054320244620124315]:7.980312193660893,((((3[&rate=0.0015248223731883436]:9.24292208187963,28[&rate=0.0030458977766455214]:9.24292208187963)[&rate=0.0028752202961123373]:25.577137895750763,(20[&rate=0.001963577270688364]:27.879220184381808,((29[&rate=0.0021760967570524066]:8.753692486341377,40[&rate=0.002082228875037491]:8.753692486341377)[&rate=0.004917671014486414]:1.2499034269476788,39[&rate=6.078448258451135E-4]:10.003595913289056)[&rate=0.0015503108827944383]:17.875624271092754)[&rate=0.0028108996305113757]:6.9408397932485855)[&rate=0.0025050655755234283]:8.259537489471384,6[&rate=0.003642169597056513]:43.07959746710178)[&rate=0.0025222900105686887]:292.35448446780254,(((((7[&rate=0.001296270981762183]:38.75531971595903,19[&rate=0.0018491061041249963]:38.75531971595903)[&rate=0.0059691634608195765]:73.4741147345568,(8[&rate=0.0010653957519388487]:22.15556398920265,18[&rate=0.0017626633042432873]:22.15556398920265)[&rate=0.004009548727936329]:90.07387046131319)[&rate=0.0013373176663946538]:51.03275427170695,((9[&rate=0.0015678731212070238]:23.46168173818472,15[&rate=0.0014328734529947833]:23.46168173818472)[&rate=0.002025552324022312]:55.926459174761206,(11[&rate=0.001178179781972083]:25.027383096347094,17[&rate=0.0018915815905841188]:25.027383096347094)[&rate=0.0022042563621367116]:54.360757816598834)[&rate=0.002314573590562279]:83.87404780927686)[&rate=0.0021190133465381835]:27.27613009120705,(10[&rate=0.0016014115004040303]:64.88263685698385,16[&rate=8.531256251321489E-4]:64.88263685698385)[&rate=0.003776632137270503]:125.65568195644599)[&rate=0.002475845098300639]:60.32652442845597,(12[&rate=0.0036873099290896196]:46.212048844060845,14[&rate=0.004554784229631925]:46.212048844060845)[&rate=0.005731199358075948]:204.65279439782495)[&rate=0.0065696419111870305]:84.56923869301852)[&rate=0.00403911189022694]:143.62781777481501)[&rate=1.0]:0.0;
tree STATE_10680000 = (((((((1[&rate=0.002671760795193944]:1.3087691330182274,2[&rate=0.005845399645454119]:1.3087691330182274)[&rate=0.002767451382882976]:11.920793650241222,(21[&rate=0.002289858925225938]:1.0692581982558924,22[&rate=0.0016823825318471241]:1.0692581982558924)[&rate=0.0029878874238942798]:12.160304585003557)[&rate=0.0024560080665926927]:138.1699993563214,(((32[&rate=0.003679731743428909]:27.15571748584525,34[&rate=0.002162072383195749]:27.15571748584525)[&rate=0.001281194533056733]:59.10894832980481,33[&rate=0.0025679608402551534]:86.26466581565006)[&rate=0.0018308625555133057]:9.07576965005343,35[&rate=0.0017770185106971768]:95.3404354657035)[&rate=0.007156800724307429]:56.059126673877344)[&rate=0.0020501782539768185]:30.99296963898547,13[&rate=0.003355129174654951]:182.3925317785663)[&rate=0.012737120400058699]:105.66173748213163,(((((4[&rate=0.0021347419000029037]:50.952718540509615,((5[&rate=0.002524297957985074]:9.934034145690227,37[&rate=0.006447060096998507]:9.934034145690227)[&rate=0.003941153661136615]:11.986183810537547,42[&rate=0.0020730810840503505]:21.920217956227773)[&rate=0.001505586798558032]:29.03250058428184)[&rate=0.002301864154175849]:12.376366929723794,31[&rate=0.0018809303245699914]:63.32908547023341)[&rate=0.004251520294335089]:15.383079518483655,36[&rate=0.0013399591352457466]:78.71216498871706)[&rate=0.003580833852127297]:52.75226559856145,23[&rate=0.0028700706389535894]:131.4644305872785)[&rate=0.003759438451753678]:56.0265251486361,((26[&rate=0.0060919126936003895]:2.31602051637878,30[&rate=0.0017791544924084244]:2.31602051637878)[&rate=0.001993973763047953]:128.96755163253346,27[&rate=0.0018450840554056743]:131.28357214891224)[&rate=0.004637303173274612]:56.20738358700237)[&rate=0.003863098707782847]:100.56331352478333)[&rate=0.0024713473838010435]:185.34603571480142,(((24[&rate=0.0069346319107612625]:7.667181459998841,25[&rate=0.00337884999328152]:7.667181459998841)[&rate=0.0033607593172739437]:231.2027875890373,41[&rate=0.004329213694524919]:238.86996904903614)[&rate=0.0026920799589409384]:74.86357715464786,38[&rate=0.0026612524010010867]:313.733546203684)[&rate=0.005052384733480343]:159.66675877181535)[&rate=0.0013551046266250658]:13.337158126841246,((((3[&rate=0.0015544625019165714]:13.273631851197228,28[&rate=0.0019007282085468978]:13.273631851197228)[&rate=0.0021706294330786713]:27.141528539538648,(20[&rate=0.002001746098805261]:21.619959755870305,((29[&rate=0.002528484711612227]:8.834583374095061,39[&rate=0.0010196492167500858]:8.834583374095061)[&rate=0.001774946891731473]:5.6319156642224435,40[&rate=0.0024206360193779223]:14.466499038317504)[&rate=0.001580446467727336]:7.1534607175528)[&rate=0.0017919213172443232]:18.795200634865573)[&rate=0.002232699167757757]:40.8961411437279,6[&rate=0.0021449242636453376]:81.31130153446378)[&rate=0.003074317259397522]:322.86397245284417,(((((7[&rate=0.0013252123046970106]:38.19389781527024,19[&rate=0.0016304866570843383]:38.19389781527024)[&rate=0.005736366327774235]:98.52657303302831,(10[&rate=0.0017858390825890448]:45.66196625728072,16[&rate=0.0031489471646540023]:45.66196625728072)[&rate=0.004159733198025554]:91.05850459101785)[&rate=0.00351172966692111]:24.74256738551449,((9[&rate=0.0015983500882028145]:22.572966900618262,15[&rate=0.005505966789452077]:22.572966900618262)[&rate=0.00234517010136533]:56.146907063864184,(11[&rate=0.0012010817284654497]:24.172175197844506,17[&rate=0.001928350936857302]:24.172175197844506)[&rate=0.004343962495878928]:54.547698766637936)[&rate=0.002571901374127658]:82.7431642693306)[&rate=0.0026370999506247625]:20.603946746789973,(8[&rate=8.26251658473213E-4]:21.238897455996895,18[&rate=0.001796926683480733]:21.238897455996895)[&rate=0.0019894568771957853]:160.82808752460613)[&rate=0.002245154596221536]:75.45862374284457,(12[&rate=0.003758985386428669]:53.28614784494524,14[&rate=0.0011596113997807897]:53.28614784494524)[&rate=0.005529003719177899]:204.23946087850234)[&rate=0.0034756871539254604]:146.64966526386036)[&rate=0.003877273029572224]:82.56218911503265)[&rate=1.0]:0.0;
tree STATE_10681000 = (((((((1[&rate=0.002324404948474972]:2.119926650121816,2[&rate=0.005085438744340135]:2.119926650121816)[&rate=0.0012771431062430468]:19.332598915118293,(21[&rate=0.0019610166258130822]:5.471514831788101,22[&rate=0.0015276282148214272]:5.471514831788101)[&rate=0.002558802574803453]:15.981010733452008)[&rate=0.001996649473962243]:156.7570600381427,((32[&rate=0.002281787708491602]:47.51157022661713,34[&rate=0.0013406928911771409]:47.51157022661713)[&rate=0.00268896055475772]:40.000951794349,(33[&rate=0.002552463416341724]:77.89384120156593,35[&rate=0.001643832138212219]:77.89384120156593)[&rate=0.001547847851243086]:9.618680819400197)[&rate=0.005555986086915914]:90.69706358241667)[&rate=0.002055652740686608]:49.64542313790284,13[&rate=0.0037439859212908314]:227.85500874128564)[&rate=0.007679702866658599]:131.98657443665314,(((((4[&rate=0.0011745115762157188]:42.529849590011196,((5[&rate=0.0021617883135287438]:10.64735102416234,37[&rate=0.004058746276433407]:10.64735102416234)[&rate=0.003375172053913318]:5.244060719765555,42[&rate=0.0017753698393791302]:15.891411743927895)[&rate=0.0018727635182220512]:26.6384378460833)[&rate=0.0015226685226446357]:23.68667635030613,31[&rate=0.001610813486244857]:66.21652594031733)[&rate=0.00285698684976886]:22.301136365584583,36[&rate=0.0012195618117308727]:88.51766230590191)[&rate=0.002804995368008796]:78.95228592143134,23[&rate=0.002495156495461121]:167.46994822733325)[&rate=0.0032824875517313027]:77.89479827804985,((26[&rate=0.0012289223052580891]:11.320084730634854,30[&rate=0.0015236534887065859]:11.320084730634854)[&rate=0.001707622970823447]:131.06664003182436,27[&rate=0.0015801150319239654]:142.3867247624592)[&rate=0.0026622885755266563]:102.97802174292389)[&rate=0.007467913039134885]:114.47683667255569)[&rate=0.002189195166533746]:139.8892819047428,((((3[&rate=0.003664545770856554]:23.16775256284672,28[&rate=0.002479173018964913]:23.16775256284672)[&rate=0.0010905762737352831]:37.316714342570194,((20[&rate=0.00171427913613804]:17.996946134593685,40[&rate=0.0019474495486639643]:17.996946134593685)[&rate=0.002983867024814801]:2.3022774131561903,(29[&rate=0.0024366263472782447]:6.323003354297884,39[&rate=8.732193255783707E-4]:6.323003354297884)[&rate=0.0016567978719100314]:13.97622019345199)[&rate=0.0013534815460860908]:40.18524335766704)[&rate=0.0018331295793892327]:39.59140675674565,6[&rate=0.0017957230183663117]:100.07587366216256)[&rate=0.003711091051674287]:282.4106184937795,((((7[&rate=0.0011349010776921906]:41.36794300733403,19[&rate=0.0013963355592278303]:41.36794300733403)[&rate=0.004663079540017878]:178.65984284854687,((9[&rate=0.001368814061945593]:24.198028134658188,15[&rate=0.002358883133738401]:24.198028134658188)[&rate=0.002365536297219771]:98.59072867453108,(11[&rate=0.0014819944872362532]:18.01495553192332,17[&rate=0.0023793596964229624]:18.01495553192332)[&rate=0.0027460203298594423]:104.77380127726595)[&rate=0.0018520496273112894]:97.23902904669163)[&rate=0.0018454474577063818]:2.3663706268071394,((8[&rate=7.075952240008592E-4]:22.731671300770543,18[&rate=0.0020843970742029988]:22.731671300770543)[&rate=0.0017486806939139567]:147.52491987111068,(10[&rate=0.0015293781175398822]:49.10572620808006,16[&rate=0.0026967328317736333]:49.10572620808006)[&rate=0.006032303627750429]:121.15086496380115)[&rate=9.91564167453956E-4]:52.13756531080682)[&rate=0.0026422577722290267]:100.23384395917921,(12[&rate=0.0032191646202522845]:49.99582673829259,14[&rate=9.93081805121796E-4]:49.99582673829259)[&rate=0.004734993975850051]:272.63217370357467)[&rate=0.0029765503101644975]:59.85849171407483)[&rate=0.0039018428546603967]:117.24437292673952)[&rate=0.002002113160401762]:3.149591714659209,(((24[&rate=0.0016815639103445353]:31.620794291120877,25[&rate=0.0017188630025717388]:31.620794291120877)[&rate=0.002900165212830433]:261.48857761691363,41[&rate=0.003740781430833672]:293.1093719080345)[&rate=0.0063975729143892004]:82.7165992034279,38[&rate=0.002436114006135086]:375.8259711114624)[&rate=0.0038343907576767733]:127.05448568587838)[&rate=1.0]:0.0;
tree STATE_10682000 = ((((((1[&rate=0.0025552748027050484]:3.2190035204534784,2[&rate=0.005590546299876915]:3.2190035204534784)[&rate=0.001403994429186035]:19.42613830473843,(21[&rate=0.002155793195550323]:1.0041898075082774,22[&rate=0.003185826393443314]:1.0041898075082774)[&rate=0.0015175071573924458]:21.64095201768363)[&rate=0.001349637584138046]:123.89368257109933,13[&rate=0.006021452419962259]:146.53882439629123)[&rate=0.002179414645966983]:5.927161115829989,((32[&rate=0.004296387972113296]:26.783515815639348,34[&rate=0.002714588076385905]:26.783515815639348)[&rate=0.0026417339807255184]:48.40472962410017,(33[&rate=0.003276794496101597]:55.30608832827566,35[&rate=0.0021382786503966033]:55.30608832827566)[&rate=8.79438916912694E-4]:19.882157111463854)[&rate=0.005640678556565921]:77.2777400723817)[&rate=0.007436469962361289]:137.0878234142894,(((((4[&rate=0.0015603713289445162]:63.667256542408744,((5[&rate=0.002376506387136406]:21.785059760374512,37[&rate=0.0039644549311061445]:21.785059760374512)[&rate=0.0018000535566868147]:8.728747048250984,42[&rate=0.0022657801805939983]:30.513806808625496)[&rate=0.002921024366857526]:33.15344973378325)[&rate=0.0013724175452255922]:21.57748199599049,36[&rate=0.0013790934170791642]:85.24473853839923)[&rate=0.0031509758040907452]:31.72209327664781,31[&rate=0.001796436022877035]:116.96683181504704)[&rate=0.003749720360932464]:27.874415955322547,23[&rate=0.003428951063762681]:144.8412477703696)[&rate=0.007424597353620428]:63.862907275395116,((26[&rate=0.0025485324804133715]:2.360778545408992,30[&rate=0.003704148579922499]:2.360778545408992)[&rate=0.0021790522719359485]:108.97777030815939,27[&rate=0.0024663178047896646]:111.33854885356838)[&rate=0.0026317841384391367]:97.36560619219632)[&rate=0.007419262783023074]:80.84965388064592)[&rate=0.002785838581772539]:168.90485061963028,(((((3[&rate=0.001952887503755919]:10.76265757736091,28[&rate=0.002725415100782495]:10.76265757736091)[&rate=0.0012942114938199244]:44.54965572320098,(20[&rate=0.0016850704535530331]:16.80253686522485,((29[&rate=0.0026786425114489385]:8.728206968815314,39[&rate=0.0018373450138102407]:8.728206968815314)[&rate=0.0014738351944098727]:7.790160258530761,40[&rate=0.002357759146774592]:16.518367227346076)[&rate=0.0016312075373838472]:0.2841696378787759)[&rate=0.0014457165585606997]:38.50977643533704)[&rate=0.002798604448720972]:20.83817439159025,6[&rate=0.002158276123416251]:76.15048769215214)[&rate=0.003907204252971882]:228.61947682255072,(((((7[&rate=0.001247624313178442]:39.965354470882986,19[&rate=0.0015350255870677327]:39.965354470882986)[&rate=0.00502910514923182]:96.10371234925735,(10[&rate=0.0016812825020537593]:48.82503521486351,16[&rate=0.0016728552801996341]:48.82503521486351)[&rate=0.005790924614999245]:87.24403160527683)[&rate=0.0029046981301851693]:24.936121730324118,(8[&rate=7.778766120723127E-4]:21.05105662243051,18[&rate=0.002291428318476752]:21.05105662243051)[&rate=0.0019536939626925974]:139.95413192803395)[&rate=0.00498784034783834]:29.004716479371638,((9[&rate=0.0015047705368088887]:22.462178991607523,15[&rate=0.002593177508988839]:22.462178991607523)[&rate=0.002884864154943221]:67.0522278736573,(11[&rate=0.0015151353638338972]:16.61753938916296,17[&rate=0.0026156878915743684]:16.61753938916296)[&rate=0.0015109112584268036]:72.89686747610186)[&rate=0.0018974451253321823]:100.49549816457127)[&rate=0.0016066379397857672]:17.696675526358803,(12[&rate=0.004040138427316405]:43.218238804348054,14[&rate=0.0012463444513213108]:43.218238804348054)[&rate=0.006338927970829369]:164.48834175184683)[&rate=0.0033145320688666405]:97.06338395850796)[&rate=0.004441708933708562]:99.14766617337375,(((24[&rate=0.0023470387876388787]:21.17816541790468,25[&rate=0.0023990989059980016]:21.17816541790468)[&rate=0.003172317272152683]:215.59448527437968,41[&rate=0.004194568442441847]:236.77265069228434)[&rate=0.006340965444242847]:84.45297040452999,38[&rate=0.002190128438859528]:321.22562109681434)[&rate=0.004243888560867379]:82.69200959126226)[&rate=0.004909672537104931]:54.54102885796431)[&rate=1.0]:0.0;
tree STATE_10683000 = (((((((1[&rate=0.0041548547665600215]:4.9503558624210555,2[&rate=0.0018368921097878233]:4.9503558624210555)[&rate=7.675462246570042E-4]:15.56617396465191,(21[&rate=0.001934502556738016]:0.4570634637285792,22[&rate=0.0016675804649004134]:0.4570634637285792)[&rate=8.934986326853644E-4]:20.059466363344384)[&rate=0.0012977019565651535]:137.50161346595468,13[&rate=0.0054253865239020545]:158.01814329302763)[&rate=0.005748475075706859]:11.42784956840299,(((32[&rate=0.0029887309116075106]:28.877456476477477,34[&rate=0.0018883707311435002]:28.877456476477477)[&rate=0.004188408062966017]:26.112403955104348,33[&rate=0.003139872788953921]:54.989860431581825)[&rate=0.0011805698004493052]:1.1601873569888213,35[&rate=0.0018766934207862073]:56.150047788570646)[&rate=0.004007903671296559]:113.29594507285998)[&rate=0.006555139196944545]:152.8300243467172,(((((4[&rate=0.0014002003214103754]:53.30885541645385,((5[&rate=0.0011248441966192652]:19.90752379397118,37[&rate=0.003476226021193409]:19.90752379397118)[&rate=0.0030614051491522475]:6.80528061596474,42[&rate=0.001819228073251507]:26.71280440993592)[&rate=0.0014630871721041376]:26.596051006517932)[&rate=0.0020777442012572447]:6.038223239237148,31[&rate=0.00167923623312092]:59.347078655691)[&rate=0.0016608306505645808]:30.70226365012693,36[&rate=0.001237530458314286]:90.04934230581793)[&rate=0.003911899074463409]:37.64092103482122,23[&rate=0.0025747947208822836]:127.69026334063915)[&rate=0.003431155490892758]:95.84639359789512,((26[&rate=9.819378518566653E-4]:10.664486500268836,30[&rate=0.0021609174625649703]:10.664486500268836)[&rate=0.0016870512207403932]:83.6816772995494,27[&rate=0.0019207401655468358]:94.34616379981824)[&rate=0.002614112728041871]:129.19049313871602)[&rate=0.00830852128923481]:98.73936026961357)[&rate=0.00198897098705533]:98.06921751098787,(((24[&rate=0.0010288600009987219]:18.637552641152375,25[&rate=0.0021528331089920513]:18.637552641152375)[&rate=0.002875030637963912]:237.86411627895498,41[&rate=0.0025802327255407035]:256.50166892010736)[&rate=0.004378315603625029]:69.39005792128535,38[&rate=0.0019382519949026715]:325.8917268413927)[&rate=0.004609254103311305]:94.453507877743)[&rate=0.002925083346133455]:33.83149754935033,((((3[&rate=0.0025274924925018567]:11.66626028706082,28[&rate=0.003041809241494082]:11.66626028706082)[&rate=0.0017997238539525704]:21.599337319537383,(20[&rate=0.002285049100868362]:27.653203958994077,((29[&rate=0.0038670466783612668]:6.154605345055856,39[&rate=0.0026524998771916075]:6.154605345055856)[&rate=0.002402558439647769]:18.130956331978847,40[&rate=0.002265879429258552]:24.285561677034703)[&rate=0.0010329921117042781]:3.367642281959373)[&rate=0.006145492090623309]:5.612393647604129)[&rate=0.0017099623152441793]:50.07116631194124,6[&rate=9.952579040158518E-4]:83.33676391853945)[&rate=0.0035061325143213706]:231.4407935268571,(((7[&rate=0.001119556564457979]:39.827206150711284,19[&rate=0.0013774563019171035]:39.827206150711284)[&rate=0.0037098667052937267]:132.30458119803964,(((8[&rate=5.237526528522688E-4]:19.226702440377128,18[&rate=0.0015428432247445501]:19.226702440377128)[&rate=0.0013792664310792037]:125.68767279912595,(10[&rate=0.001508700048564544]:47.38674652363831,16[&rate=0.001501137875042217]:47.38674652363831)[&rate=0.0030366192812775407]:97.52762871586476)[&rate=0.004002608948881025]:14.68559019438112,((9[&rate=6.90428527264916E-4]:22.76385002530827,15[&rate=0.0011311210244495805]:22.76385002530827)[&rate=0.002588734900499061]:76.67756787620792,(11[&rate=0.0013596077959568077]:29.039010853118295,17[&rate=0.0010697066939150495]:29.039010853118295)[&rate=0.0022554237899361836]:70.40240704839789)[&rate=0.0015396071012050128]:60.158547532368004)[&rate=0.0019460550818208501]:12.531821914866725)[&rate=0.002775046060008257]:54.660656724278226,(12[&rate=0.003096775482319755]:49.200028350234334,14[&rate=0.0011688570821604737]:49.200028350234334)[&rate=0.0041886872391173864]:177.5924157227948)[&rate=0.0029742977085405625]:87.98511337236741)[&rate=0.003883452478415553]:139.39917482308948)[&rate=1.0]:0.0;
tree STATE_10684000 = (((((1[&rate=0.0040961111603627885]:2.0510522010077197,2[&rate=0.0012253429997853822]:2.0510522010077197)[&rate=0.0032332951215958902]:9.3310811894268,(21[&rate=4.492986049635839E-4]:0.09086635685955893,22[&rate=0.0027027459417292106]:0.09086635685955893)[&rate=8.80865860959249E-4]:11.291267033574961)[&rate=0.001301338192650962]:188.32329346854823,(13[&rate=0.005682087722316781]:185.974243362272,((32[&rate=0.003590148176453761]:22.102240942954545,34[&rate=0.0022683643785236197]:22.102240942954545)[&rate=0.002946921721469216]:42.79239042616859,(33[&rate=0.0027742473284426083]:53.814251568582705,35[&rate=0.002157569450796149]:53.814251568582705)[&rate=0.002529822746476532]:11.080379800540427)[&rate=0.003940155462878605]:121.07961199314887)[&rate=0.002189096334299279]:13.731183496710742)[&rate=0.007252714347130929]:108.25877677007472,(((((4[&rate=0.001815416650542514]:46.66770118532291,((5[&rate=0.001249240101800335]:16.422373133423427,37[&rate=0.0038606599584722254]:16.422373133423427)[&rate=0.00406482275034462]:9.505208656786586,42[&rate=0.0029037492881572977]:25.927581790210013)[&rate=0.0030696869555753396]:20.7401193951129)[&rate=0.0017734164145333095]:29.8721600178217,36[&rate=9.667928690466686E-4]:76.53986120314461)[&rate=0.004055520018817634]:8.287792531304774,31[&rate=0.0017003237299184986]:84.82765373444938)[&rate=0.006509349876909144]:21.195871756573155,23[&rate=0.004362145997389938]:106.02352549102254)[&rate=0.0033644347372901017]:113.63977215036202,((26[&rate=4.5203237701028643E-4]:10.799693097802809,30[&rate=0.0018356143837870867]:10.799693097802809)[&rate=0.001887281274178346]:93.2207538288861,27[&rate=0.0019777293390242402]:104.0204469266889)[&rate=0.002420247704849285]:115.64285071469565)[&rate=0.00938893296005945]:88.3009059876729)[&rate=0.0011517895344471576]:183.50173314362553,(((((3[&rate=0.002491757423069698]:10.822065721673019,28[&rate=0.004036452217273913]:10.822065721673019)[&rate=0.003713847204341058]:16.594321925573944,(20[&rate=0.0019673638633433696]:21.057897949436004,((29[&rate=0.0015442045396224788]:6.188389140044432,39[&rate=9.384010964098601E-4]:6.188389140044432)[&rate=0.0038670228631825752]:8.462303977109466,40[&rate=0.003176247990097479]:14.650693117153898)[&rate=0.002909687448332616]:6.4072048322821065)[&rate=0.004668158870942672]:6.35848969781096)[&rate=0.0012953233166643429]:75.32311127459023,6[&rate=8.307295395669173E-4]:102.7394989218372)[&rate=0.003943186467681341]:211.70229568397673,((((7[&rate=0.0011037276622098981]:37.69542636036792,19[&rate=9.034279815575378E-4]:37.69542636036792)[&rate=0.005207270323531993]:95.656729242267,(8[&rate=5.163475517562886E-4]:18.120936643882807,18[&rate=0.0015210296645386224]:18.120936643882807)[&rate=0.002836855402219513]:115.23121895875212)[&rate=0.004123137543413386]:36.426623993276024,(((9[&rate=6.806668715107119E-4]:21.535708310893597,15[&rate=0.001115128617551372]:21.535708310893597)[&rate=0.002768258881267253]:97.54323224855071,(11[&rate=0.0013403849182777286]:27.721016449556497,17[&rate=0.0010545825962117606]:27.721016449556497)[&rate=0.0015528083010840292]:91.3579241098878)[&rate=0.0022995247383189067]:46.14963939146239,(10[&rate=9.533426107973767E-4]:52.60185750347628,16[&rate=0.0014799139677969734]:52.60185750347628)[&rate=0.0033142634758630855]:112.62672244743041)[&rate=7.277810165056241E-4]:4.5501996450042554)[&rate=0.008140656859033002]:63.750426967013794,(12[&rate=0.0011102658493214435]:46.019636956962856,14[&rate=0.0030309654104852925]:46.019636956962856)[&rate=0.004129465290946138]:187.50956960596187)[&rate=0.003715560950844525]:80.91258804288918)[&rate=0.00347385183948878]:105.10830798041496,(((24[&rate=0.0012869333373708245]:31.19493037881561,25[&rate=0.002726317257848248]:31.19493037881561)[&rate=0.004145151454325347]:207.20523894713136,41[&rate=0.0025845138808544914]:238.40016932594696)[&rate=0.003863346724329022]:77.81142632904104,38[&rate=0.0018882651095252017]:316.211595654988)[&rate=0.004318287210479061]:103.33850693124089)[&rate=0.005424724791114976]:71.9158341864541)[&rate=1.0]:0.0;
tree STATE_10685000 = ((((((1[&rate=0.002152494792024601]:4.591365241947974,2[&rate=0.0025703062073182984]:4.591365241947974)[&rate=0.0047247513851041935]:2.7557063543712665,(21[&rate=0.0010509828952426135]:0.08057775020509476,22[&rate=0.0025076890627587765]:0.08057775020509476)[&rate=0.00319822227158809]:7.266493846114146)[&rate=0.00135542393880072]:191.9255451478851,((32[&rate=0.002954150541349806]:28.71807316700838,34[&rate=7.634959783587303E-4]:28.71807316700838)[&rate=0.003395842871901514]:47.40441207482796,(33[&rate=0.0026252513416527277]:66.4233392186158,35[&rate=0.0022583318025350065]:66.4233392186158)[&rate=0.003987338830684583]:9.69914602322055)[&rate=0.00406027226342992]:123.15013150236798)[&rate=0.005975995711040102]:25.39123844756125,13[&rate=0.0037458680666800034]:224.66385519176558)[&rate=0.007783998431762714]:110.08789623396436,(((((4[&rate=0.0023560458639837224]:44.53685160736465,((5[&rate=0.0013085824352502178]:26.628840138169558,37[&rate=0.0045839912092122135]:26.628840138169558)[&rate=0.001504620228362761]:6.587752591204641,42[&rate=0.002873215095630795]:33.2165927293742)[&rate=0.0018649734620243877]:11.320258877990454)[&rate=0.004421867748242298]:4.665047490474912,31[&rate=0.002031949727551327]:49.201899097839565)[&rate=0.004431031867238597]:11.500283162456157,36[&rate=0.001197528872311035]:60.70218226029572)[&rate=0.003176632605248237]:45.13428139491244,23[&rate=0.0033715390714262484]:105.83646365520816)[&rate=0.004989266384305145]:131.78355075962287,((26[&rate=0.001022561959642243]:0.9535981175735532,30[&rate=0.009168367182882475]:0.9535981175735532)[&rate=0.0019206897530952038]:111.06889543804782,27[&rate=0.002195596654842068]:112.02249355562137)[&rate=0.0018677743534594308]:125.59752085920968)[&rate=0.009834933044151764]:97.13173701089889)[&rate=0.0013894118927632046]:146.9485532275258,(((((3[&rate=0.002610122739443168]:8.29124184871169,28[&rate=0.004228194775879569]:8.29124184871169)[&rate=0.0020327882035600753]:35.58147277687709,((20[&rate=0.0019783166655137074]:9.779702080238536,(29[&rate=0.003349858620769736]:2.6489955208845593,39[&rate=0.0014526592417405595]:2.6489955208845593)[&rate=0.0019660771610335317]:7.1307065593539765)[&rate=0.0024165391155941077]:8.047102828355982,40[&rate=0.0015961595023632087]:17.826804908594518)[&rate=0.0020497006606899335]:26.045909716994267)[&rate=0.0014829679234366472]:57.06383629507232,6[&rate=8.701914726833796E-4]:100.9365509206611)[&rate=0.004015277479106911]:219.63123177781637,((((7[&rate=0.002475225221242321]:41.6641722583962,19[&rate=0.0011151836377229075]:41.6641722583962)[&rate=0.004836282726766467]:126.06437868483215,((8[&rate=0.001159340156274405]:20.028791254315134,18[&rate=0.0025315776838300405]:20.028791254315134)[&rate=0.0021624581583252955]:116.3271816309173,(10[&rate=9.986290013162121E-4]:47.13302874443938,16[&rate=0.0015502139429799532]:47.13302874443938)[&rate=0.003126996096460612]:89.22294414079306)[&rate=0.0029699263055840983]:31.372578057995923)[&rate=0.004870206282369672]:24.63883530254978,((9[&rate=7.13000416038514E-4]:23.803085610274756,15[&rate=0.0011681002874224188]:23.803085610274756)[&rate=0.003046155188681658]:84.75589266802464,(11[&rate=0.0011983299563575087]:18.99596794797084,17[&rate=0.0019288301147233238]:18.99596794797084)[&rate=0.001446166139450172]:89.56301033032855)[&rate=0.002315504187730715]:83.80840796747874)[&rate=0.006293413069934367]:50.75008223837662,(12[&rate=0.001418052414118278]:57.7311919098885,14[&rate=0.0038712059999634315]:57.7311919098885)[&rate=0.0041647823843712324]:185.38627657426625)[&rate=0.0029866156454686683]:77.4503142143227)[&rate=0.004733990797262852]:104.45778676819663,(((24[&rate=0.0012115608687485728]:38.36401938661205,25[&rate=0.001065195792989305]:38.36401938661205)[&rate=0.0042852809290021944]:181.83949344999297,41[&rate=0.002638474143843381]:220.20351283660503)[&rate=0.00420942294718106]:94.58847785332702,38[&rate=0.0034069380553124738]:314.79199068993205)[&rate=0.005731325306979988]:110.23357877674204)[&rate=0.007684781721721723]:56.67473518658164)[&rate=1.0]:0.0;
tree STATE_10686000 = ((((((1[&rate=0.0013191403712732362]:5.027129728147676,2[&rate=0.0026105534319219824]:5.027129728147676)[&rate=0.005931434781055967]:1.3002143321977346,(21[&rate=0.0010674397456757543]:2.0889901560751785,22[&rate=7.484591693235316E-4]:2.0889901560751785)[&rate=0.00324830174050619]:4.238353904270232)[&rate=0.0013070999735512016]:167.58567944575958,(((32[&rate=0.0017464620931204138]:26.0721722160013,34[&rate=0.0023581023290206384]:26.0721722160013)[&rate=0.0034364098475976263]:36.0487443630962,33[&rate=0.002666358926514883]:62.120916579097496)[&rate=0.0018921764003630096]:0.18065347169577706,35[&rate=9.617423772402116E-4]:62.30157005079327)[&rate=0.003786554435704034]:111.61145345531172)[&rate=0.005187271363999983]:53.78876979332932,13[&rate=0.003574321203757647]:227.7017932994343)[&rate=0.008468152115664984]:75.48134102567616,(((((4[&rate=0.002501837086923627]:32.967626789633876,((5[&rate=0.0013420494518045897]:18.499270812534974,37[&rate=0.0047012268582623095]:18.499270812534974)[&rate=0.003123785597957642]:4.8789607355545925,42[&rate=0.002432064103511627]:23.378231548089566)[&rate=0.006661581742458159]:9.58939524154431)[&rate=0.005562766155443401]:10.965725716801188,31[&rate=0.001870851547022438]:43.933352506435064)[&rate=0.0022197473793144035]:14.348706347973014,36[&rate=0.0021402594787819904]:58.28205885440808)[&rate=0.0029361120230585423]:57.830257356494414,23[&rate=0.0032640021242253394]:116.11231621090249)[&rate=0.005292416024781547]:105.21012651930411,((26[&rate=7.11139700065198E-4]:7.563046260596666,30[&rate=0.006376131858863021]:7.563046260596666)[&rate=0.002041107568500643]:123.85296979496171,27[&rate=0.0023181753917175564]:131.41601605555837)[&rate=0.0017687042459772232]:89.90642667464823)[&rate=0.007860096640737156]:81.86069159490387)[&rate=0.0014300649900000693]:149.64350440725832,(((((3[&rate=5.526784425154188E-4]:28.472975197856776,28[&rate=0.001841761916273867]:28.472975197856776)[&rate=0.002789029450785556]:15.425415128170513,(20[&rate=0.0019994285347845198]:23.830966284995814,((29[&rate=0.0018296877351404676]:9.3153246457519,39[&rate=0.0014754057544301513]:9.3153246457519)[&rate=0.0010761592341267646]:12.36434544903921,40[&rate=0.0015035555126070956]:21.67967009479111)[&rate=0.0013293515408402314]:2.151296190204704)[&rate=0.0015315012136367147]:20.067424041031476)[&rate=0.002318760566926592]:19.22475915956239,6[&rate=0.00276179585227868]:63.12314948558968)[&rate=0.002358663511906938]:251.58267466809468,((((7[&rate=0.0016492358412559644]:37.914698787528245,19[&rate=0.0011326457775191411]:37.914698787528245)[&rate=0.004374413203306621]:113.21340764188903,(10[&rate=0.0011617827475968857]:55.185680937573494,16[&rate=0.001969607510844541]:55.185680937573494)[&rate=0.0048008942941521375]:95.94242549184378)[&rate=0.0022365527059017426]:34.7806316671593,((8[&rate=8.90860829177564E-4]:23.954831244449988,18[&rate=0.001945316378752944]:23.954831244449988)[&rate=8.417567352652806E-4]:140.5561349111643,((9[&rate=8.894182456764425E-4]:21.576156054803917,15[&rate=0.002930013602132078]:21.576156054803917)[&rate=0.002880920907312861]:86.4336832211211,(11[&rate=0.001643142172354258]:25.15672441772017,17[&rate=0.0026729103802094274]:25.15672441772017)[&rate=0.0013731792978803681]:82.85311485820485)[&rate=0.0046665220242961885]:56.50112687968927)[&rate=0.0020467994665756117]:21.397771940962286)[&rate=0.009766834198044097]:30.049361865055317,(12[&rate=0.0012463092672004572]:45.565617281417154,14[&rate=0.004375164101977573]:45.565617281417154)[&rate=0.0040986256264765345]:170.39248268021473)[&rate=0.003944211892159927]:98.74772419205249)[&rate=0.005191607305499821]:108.88478445365007,(((24[&rate=0.0012305321346059227]:34.895862936024265,25[&rate=0.0019911138834701816]:34.895862936024265)[&rate=0.004138274441170454]:207.30005384407932,41[&rate=0.002569935346639878]:242.19591678010357)[&rate=0.002499836625322138]:84.94253571712727,38[&rate=0.002176480350217046]:327.13845249723084)[&rate=0.006158227056514781]:96.4521561101036)[&rate=0.008707947074676226]:29.236030125034347)[&rate=1.0]:0.0;
tree STATE_10687000 = ((((((1[&rate=0.0016093321497559411]:5.761497234091842,2[&rate=0.005416332365371484]:5.761497234091842)[&rate=0.0014010267170609773]:1.3318160429979669,(21[&rate=0.0019457930995470732]:1.0399160516764303,22[&rate=0.0018386333553953669]:1.0399160516764303)[&rate=0.001370225711414081]:6.053397225413379)[&rate=0.0012498345994154708]:229.32369378299205,(13[&rate=0.003625496126752948]:178.78606789007733,(((32[&rate=0.0018719785551058864]:40.83297154378254,34[&rate=0.0025275767553504668]:40.83297154378254)[&rate=0.004009373639285421]:26.363625364839045,35[&rate=0.0014156259853632038]:67.19659690862159)[&rate=0.003788594271526465]:5.1138732966565215,33[&rate=0.0028004227971528115]:72.31047020527811)[&rate=0.005148648923844252]:106.47559768479923)[&rate=8.52380583330752E-4]:57.630939170004524)[&rate=0.008274071248263432]:101.397964630084,(((((4[&rate=0.002537656844850113]:31.874266319232085,((5[&rate=0.0013612640868183048]:18.12358996848225,37[&rate=0.00476853612028445]:18.12358996848225)[&rate=0.0021559243177878373]:6.437396512326977,42[&rate=0.002466884894963162]:24.560986480809227)[&rate=0.006756958154723182]:7.313279838422858)[&rate=0.005642410404915555]:9.78253980284721,31[&rate=0.0018976372437734357]:41.656806122079296)[&rate=0.0017570633715459762]:11.449559302197088,36[&rate=0.0021709023918759472]:53.10636542427638)[&rate=0.0028210253669512823]:74.52100431908639,23[&rate=0.0032250555596205904]:127.62736974336278)[&rate=0.006314886773033951]:83.22261133743865,((26[&rate=5.944897488582111E-4]:33.32782989613779,30[&rate=0.001043884724930861]:33.32782989613779)[&rate=0.0022908360434699087]:122.0010465956465,27[&rate=8.8626285018655E-4]:155.32887649178429)[&rate=0.0018745500031689328]:55.52110458901714)[&rate=0.0077642796859970125]:126.96499060936443)[&rate=0.0012694638222746546]:114.5981858512294,((((3[&rate=5.605913510439404E-4]:26.24449163101767,28[&rate=9.107955584207301E-4]:26.24449163101767)[&rate=0.003944660083704991]:8.410449126650118,(20[&rate=0.001918301060309348]:24.905681391599963,((29[&rate=0.0018558840738614598]:14.206730723290715,39[&rate=0.001496529702605377]:14.206730723290715)[&rate=0.0037437717485567733]:8.21927249880546,40[&rate=0.0013603605360490347]:22.426003222096174)[&rate=0.0031183484014513166]:2.4796781695037886)[&rate=0.004799207438530855]:9.749259366067825)[&rate=6.632298476742346E-4]:46.64424006551744,6[&rate=0.0023953871343048334]:81.29918082318522)[&rate=0.002499351053542873]:222.57295880417132,(((((7[&rate=0.0014634792700165507]:41.74706014152581,19[&rate=0.0012059994332809187]:41.74706014152581)[&rate=0.004848982941554717]:97.54377783337056,(8[&rate=3.943919368231831E-4]:23.1603771660611,18[&rate=0.0019731682169647764]:23.1603771660611)[&rate=0.0025305496128686885]:116.13046080883527)[&rate=0.0012216042306290918]:26.535114291747504,(10[&rate=0.0012706478207587604]:51.795930299915206,16[&rate=0.0021541699569746745]:51.795930299915206)[&rate=0.0022188117255550486]:114.03002196672867)[&rate=0.0036667841012087863]:5.704284022910599,((9[&rate=9.021523866890794E-4]:20.860589954639234,15[&rate=0.0016444894790395058]:20.860589954639234)[&rate=0.0032644651264114714]:68.34926952247616,(11[&rate=0.0030352890601903024]:24.322409948600562,17[&rate=0.00122133195381293]:24.322409948600562)[&rate=0.0015700592061946232]:64.88744952851484)[&rate=0.004242212675691278]:82.32037681243906)[&rate=0.009906669696730484]:48.362693916055434,(12[&rate=0.003002893919102341]:44.37257930266719,14[&rate=0.004437804998877137]:44.37257930266719)[&rate=0.004809435981140494]:175.5203509029427)[&rate=0.00400068268153561]:83.97920942174665)[&rate=0.004811221597385454]:148.54101791403872)[&rate=0.004721627056020043]:2.325345876999222,(((24[&rate=0.0030992480667229325]:9.693124728377658,25[&rate=0.005879278174160872]:9.693124728377658)[&rate=0.0039364768125458105]:179.8013048402214,41[&rate=0.004523689047173957]:189.49442956859906)[&rate=0.0022065876028881577]:155.67641927030894,38[&rate=0.002193880278966795]:345.170848838908)[&rate=0.0031799899968570685]:109.56765457948649)[&rate=1.0]:0.0;
tree STATE_10688000 = ((((((1[&rate=0.0015258888361603595]:11.738791533397276,2[&rate=0.0019395405269829902]:11.738791533397276)[&rate=0.0018343362509510605]:4.97042945961223,(21[&rate=0.0011937908320212732]:2.435503183798554,22[&rate=0.0017433008535623611]:2.435503183798554)[&rate=0.002436019697450184]:14.273717809210952)[&rate=0.002446463384217199]:106.24341338795819,((32[&rate=0.0015440040819322647]:35.99672970313143,34[&rate=0.002084740135943769]:35.99672970313143)[&rate=0.0037441510724974558]:33.163148309958736,(33[&rate=0.002864796415034242]:65.33007779591085,35[&rate=0.0013923087001332338]:65.33007779591085)[&rate=0.005135645859516461]:3.8298002171793115)[&rate=0.004464556747237511]:53.79275636787753)[&rate=0.0028250045202545546]:98.28426006790154,13[&rate=0.0027741733622595427]:221.23689444886924)[&rate=0.006790106357384852]:104.8458234660693,(((((4[&rate=0.0024060802175125957]:37.22626214779123,((5[&rate=0.0012906830160074464]:19.216645034420353,37[&rate=0.006554597322576966]:19.216645034420353)[&rate=0.002044140389878935]:11.352941582489752,42[&rate=0.0023389777684928513]:30.569586616910104)[&rate=0.006406612217760035]:6.656675530881127)[&rate=0.0029437662526605305]:12.012263162794923,31[&rate=0.002454329892685305]:49.238525310586155)[&rate=0.0021714263760522156]:33.448829961464696,36[&rate=0.0018695209301517726]:82.68735527205085)[&rate=0.002882205807670169]:56.28627861239762,23[&rate=0.0030578375472739175]:138.97363388444847)[&rate=0.006022146383755303]:68.73002823116818,((26[&rate=0.001380263780949284]:8.501761578785228,30[&rate=0.001060370466892311]:8.501761578785228)[&rate=0.0021870520908648904]:126.4289998160329,27[&rate=8.938468683641575E-4]:134.93076139481812)[&rate=0.0016992998052239134]:72.77290072079853)[&rate=0.007942811773016478]:118.37905579932189)[&rate=0.00246885765350236]:134.15818253524844,(((((3[&rate=0.0019821511734934667]:34.827443889992416,28[&rate=0.001304606547184631]:34.827443889992416)[&rate=0.0035032505886838576]:9.382642187878808,(20[&rate=0.0017644530984518502]:23.417632129614784,((29[&rate=0.0017596571282585878]:6.629477374630237,39[&rate=0.0014189351565268508]:6.629477374630237)[&rate=0.0020224128019318225]:16.778397796728125,40[&rate=0.0012898263140321642]:23.407875171358363)[&rate=0.0012624201161454413]:0.0097569582564212)[&rate=0.002956663118288318]:20.79245394825644)[&rate=7.20073808236609E-4]:57.85574303017748,6[&rate=0.0013025881162115308]:102.0658291080487)[&rate=0.003280075082485386]:200.03638714029688,(((((7[&rate=0.001387598377405739]:41.49341378645751,19[&rate=0.0012668022538872116]:41.49341378645751)[&rate=0.005098476851356591]:115.55103920244723,(8[&rate=0.0011654340702315297]:24.557206802707324,18[&rate=0.001159548233092088]:24.557206802707324)[&rate=0.002617566339940075]:132.4872461861974)[&rate=0.0020029277424254547]:13.028193068268536,((9[&rate=8.553760982745586E-4]:22.118716714736387,15[&rate=0.0025351695998131157]:22.118716714736387)[&rate=0.0041341156866736214]:50.20202905934482,(11[&rate=0.001683206187876844]:25.789323151579385,17[&rate=0.0011580063155695157]:25.789323151579385)[&rate=0.003028271568635982]:46.53142262250182)[&rate=0.0030187265025482493]:97.75190028309207)[&rate=0.00179748200237726]:10.282627556646588,(10[&rate=0.0012047651719173627]:50.90802152760501,16[&rate=0.0020424769920969936]:50.90802152760501)[&rate=0.002138224435919618]:129.44725208621486)[&rate=0.007960435067949065]:36.66910615996039,(12[&rate=0.002847194910810593]:43.811392851621534,14[&rate=0.004847624514025314]:43.811392851621534)[&rate=0.004639467955025478]:173.21298692215873)[&rate=0.004508884901801389]:85.07783647456534)[&rate=0.00574852500647479]:115.78070722126569,(((24[&rate=0.002938553129292245]:10.277728502108385,25[&rate=0.005574439639920825]:10.277728502108385)[&rate=0.003716917911855003]:259.92905756580274,41[&rate=0.004271685836322757]:270.20678606791114)[&rate=0.001453885588716862]:12.265662016445674,38[&rate=0.0020080434821896785]:282.4724480843568)[&rate=0.0035452140261231038]:135.41047538525447)[&rate=0.00220056795585317]:42.3579769805757)[&rate=1.0]:0.0;
tree STATE_10689000 = ((((((1[&rate=0.001940699153918319]:4.635182390839185,2[&rate=0.002009352936279445]:4.635182390839185)[&rate=0.0015465470963249494]:5.940440709650986,(21[&rate=0.0010656075359444443]:2.290583994805393,22[&rate=0.0011693880352331956]:2.290583994805393)[&rate=0.0021744520712385328]:8.285039105684778)[&rate=0.002443954639496514]:112.12399770966191,(((32[&rate=0.004275879288767981]:11.579955236712621,34[&rate=0.0022094030034693485]:11.579955236712621)[&rate=0.0027304496846365022]:52.82500884142037,35[&rate=0.0011923020073668514]:64.40496407813299)[&rate=0.0018595514745726352]:9.630260244654764,33[&rate=0.002794738071703863]:74.03522432278776)[&rate=0.0063761973084376184]:48.66439648736433)[&rate=0.0030414847104435192]:121.88540345910494,13[&rate=0.002590046345066327]:244.58502426925702)[&rate=0.005300477294285861]:179.9583243199541,(((((4[&rate=0.0019758840963664645]:57.58448399402539,((5[&rate=0.0016224115037331128]:13.042649270085159,37[&rate=0.008497926464599985]:13.042649270085159)[&rate=0.0025615624469284884]:10.090860003844488,42[&rate=0.00212034360590633]:23.133509273929647)[&rate=0.0027914738507949705]:34.45097472009574)[&rate=4.08686675138962E-4]:2.0954160582370918,31[&rate=0.00214691171472936]:59.67990005226248)[&rate=0.0010871959605020477]:32.08422559545642,36[&rate=0.001509397076420905]:91.7641256477189)[&rate=0.002923746995703462]:70.19302606863288,23[&rate=0.0026149444775134833]:161.95715171635177)[&rate=0.004376097645889131]:131.76880650430653,((26[&rate=7.282847238608432E-4]:11.3296072155,30[&rate=9.465131831354035E-4]:11.3296072155)[&rate=0.0019321395885184955]:204.00665311257032,27[&rate=7.905585914254809E-4]:215.33626032807032)[&rate=0.0023057722266236567]:78.38969789258798)[&rate=0.007246778271934977]:130.81739036855282)[&rate=0.0016893514074544749]:40.667073125086574,(((((3[&rate=9.51690663595918E-4]:23.233892255344898,28[&rate=0.002090860294568362]:23.233892255344898)[&rate=0.0014355017064585792]:16.186514662478963,((20[&rate=0.0015750708168869227]:19.150543204502167,(29[&rate=0.0015707139360230417]:12.578532678609518,39[&rate=5.774320085808783E-4]:12.578532678609518)[&rate=0.0018049974623989627]:6.572010525892649)[&rate=0.0011268677503681345]:4.03220494806013,40[&rate=6.72585727911167E-4]:23.182748152562297)[&rate=0.002639191402361694]:16.237658765261564)[&rate=5.300895804584868E-4]:65.25178041890157,6[&rate=0.001035255960141604]:104.67218733672544)[&rate=0.0031866370585440307]:197.15802845346016,((((7[&rate=8.094082608956084E-4]:45.12611248755391,19[&rate=9.838365592185626E-4]:45.12611248755391)[&rate=0.004967512796908244]:108.5927830535077,((8[&rate=0.001040295581579928]:19.325043396110352,18[&rate=0.0010350417362276505]:19.325043396110352)[&rate=0.002492313137959677]:120.51606706807766,((9[&rate=7.635300857435482E-4]:21.078192907333893,15[&rate=0.0022629557523901125]:21.078192907333893)[&rate=0.0012236599359336353]:89.81195377564651,(11[&rate=0.001502471915728811]:24.507373248095696,17[&rate=0.0010336653821051299]:24.507373248095696)[&rate=0.0025578636091421894]:86.38277343488471)[&rate=0.006251286471586885]:28.950963781207605)[&rate=0.001498191427142307]:13.877785076873607)[&rate=0.0025269677221847844]:57.636468263067854,(10[&rate=0.0014536315971215633]:57.95268417579903,16[&rate=8.457376721925847E-4]:57.95268417579903)[&rate=0.002149345224960177]:153.40267962833045)[&rate=0.003594064510289577]:15.431226584693434,(12[&rate=0.002541477344174128]:41.736447758944045,14[&rate=0.004327110809547999]:41.736447758944045)[&rate=0.0041413050620277515]:185.05014262987885)[&rate=0.0043098071047492775]:75.0436254013627)[&rate=0.004626681125779087]:126.87932168465056,(((24[&rate=0.0011625891571426573]:22.25759706367373,25[&rate=0.002205433353915235]:22.25759706367373)[&rate=0.003550671652128386]:187.43295200123862,41[&rate=0.0038130135500349786]:209.69054906491235)[&rate=0.0028812097710276103]:113.14674170423919,38[&rate=0.0017924298040580687]:322.83729076915154)[&rate=0.002981676716556301]:105.87224670568463)[&rate=0.0037838538775043385]:36.50088423946153)[&rate=1.0]:0.0;
tree STATE_10690000 = (((((((1[&rate=0.003392198909870755]:5.200978852610891,2[&rate=0.004684744093134173]:5.200978852610891)[&rate=9.234080011993768E-4]:3.5089008238993262,(21[&rate=0.003109512176299787]:0.5722057227217682,22[&rate=6.129793946386343E-4]:0.5722057227217682)[&rate=0.0026995571891380776]:8.137673953788449)[&rate=0.003034141522016491]:119.49961028209393,((32[&rate=0.005308454863897968]:12.523860514008142,34[&rate=0.0027429483687468844]:12.523860514008142)[&rate=0.0032659620268004085]:56.490076819616895,(33[&rate=0.0035904162990419105]:67.75840750915873,35[&rate=0.0014802292027258329]:67.75840750915873)[&rate=0.002308611727136749]:1.2555298244663078)[&rate=0.007915975482299819]:59.1955526249791)[&rate=0.0018026644328220658]:117.77109189913884,13[&rate=0.003276588882872198]:245.98058185774298)[&rate=0.007595233604377331]:118.55485678784262,(((((4[&rate=0.0030730825343931387]:51.17688438788597,((5[&rate=0.0020142051859260417]:6.641739343494949,37[&rate=0.010550077780072172]:6.641739343494949)[&rate=0.003180150259689331]:14.640450473577017,42[&rate=0.001164638351652444]:21.282189817071966)[&rate=0.0015120889862878695]:29.894694570814003)[&rate=0.0016354974811841581]:17.43424938478646,31[&rate=0.002665366153893122]:68.61113377267243)[&rate=0.0012264848716479625]:14.712795413512197,36[&rate=0.0019792729147224616]:83.32392918618463)[&rate=0.003600922945679831]:51.15939629311386,23[&rate=0.0028675892237044363]:134.4833254792985)[&rate=0.0046155422916521]:106.46594770078707,((26[&rate=0.0021285523839959858]:9.646019244886798,30[&rate=0.0019229978565749224]:9.646019244886798)[&rate=0.002398729034129337]:131.73002222219603,27[&rate=9.814693812494962E-4]:141.3760414670828)[&rate=0.002862589648894537]:99.57323171300274)[&rate=0.004767053036339434]:123.58616546550005)[&rate=0.0017162647865524064]:109.84042696447864,(((24[&rate=0.0014433410414928542]:24.749935177887092,25[&rate=0.0016887766268502955]:24.749935177887092)[&rate=0.0045585555056946074]:150.87317887678375,41[&rate=0.004878887195143656]:175.62311405467085)[&rate=0.0033674260022190042]:151.83814083643773,38[&rate=0.0022756076588584147]:327.4612548911086)[&rate=0.0035367565635204498]:146.91461071895566)[&rate=0.002332146373356097]:1.1754269330505167,((((3[&rate=0.0011815129919482187]:23.418791825962707,28[&rate=0.0025957789610372684]:23.418791825962707)[&rate=0.0030510949017143545]:13.360760762094372,((20[&rate=0.00195543226887827]:11.438465619453924,(29[&rate=0.003549745862195055]:9.00811239396234,39[&rate=0.0012417051224093841]:9.00811239396234)[&rate=0.0010860214232973455]:2.430353225491583)[&rate=0.0013989933266032848]:14.841695031227301,40[&rate=8.350074306576764E-4]:26.280160650681225)[&rate=0.0032765257133012195]:10.499391937375854)[&rate=0.0010189535353048755]:84.76662074605449,6[&rate=0.0013960490643622838]:121.54617333411157)[&rate=0.003802178495756565]:196.4109910037879,((((7[&rate=0.0010048710286845461]:42.527499622659136,19[&rate=0.0012214217510187755]:42.527499622659136)[&rate=0.005387972252576337]:123.15804583725652,((8[&rate=0.0012915149766822608]:17.658345755424655,18[&rate=0.0028311927691719806]:17.658345755424655)[&rate=0.003094178040599208]:104.4827867609659,((9[&rate=7.025073210670169E-4]:16.594340972427904,15[&rate=0.0019506559272827763]:16.594340972427904)[&rate=0.003233745972996831]:89.36213351536033,(11[&rate=0.001354642525550911]:22.589453414545407,17[&rate=0.0012832836604373809]:22.589453414545407)[&rate=0.0031755581952012165]:83.36702107324282)[&rate=0.012585822086308266]:16.184658028602314)[&rate=0.0015246246952539168]:43.54441294352512)[&rate=0.0031978119144234233]:19.553387256911407,(10[&rate=6.112749588166688E-4]:56.471054187618265,16[&rate=0.0010499735741665774]:56.471054187618265)[&rate=0.0026906069552037693]:128.76787852920882)[&rate=0.004403083915667348]:68.38724490860352,(12[&rate=0.0026364301794588522]:47.60646477183848,14[&rate=0.004488777188711343]:47.60646477183848)[&rate=0.005344808486870517]:206.0197128535921)[&rate=0.005350575856471455]:64.3309867124689)[&rate=0.004012114820411979]:157.59412820521527)[&rate=1.0]:0.0;
tree STATE_10691000 = (((((((1[&rate=0.00225594811448677]:2.524289625872551,2[&rate=0.0030343899035842068]:2.524289625872551)[&rate=4.8550431519267696E-4]:12.211565713817723,(21[&rate=0.0012362387437785975]:7.317882086238148,22[&rate=0.0016021632841055676]:7.317882086238148)[&rate=0.0016248142874613256]:7.417973253452127)[&rate=0.0041505707168312395]:103.31351170744895,((32[&rate=0.004931983184902838]:10.57708210426276,34[&rate=0.0025484205062605812]:10.57708210426276)[&rate=0.002433813325857745]:66.99415688612282,(33[&rate=0.003452342719352647]:57.722478748758206,35[&rate=0.0013126380025866643]:57.722478748758206)[&rate=0.001881730790019426]:19.848760241627375)[&rate=0.004693114745672488]:40.47812805675365)[&rate=0.003395188435582753]:75.57913760578565,13[&rate=0.0031459771277225932]:193.62850465292487)[&rate=0.0068329061893556515]:142.76361818580844,(((((4[&rate=0.004036019793485705]:32.42389146688098,((5[&rate=8.233029669185564E-4]:8.108050389104518,37[&rate=0.00980187409421159]:8.108050389104518)[&rate=0.002954616363590059]:8.186850483439029,42[&rate=0.0035338107865458164]:16.294900872543547)[&rate=0.0020414302436634743]:16.128990594337434)[&rate=0.0014670661641807154]:26.552365969935394,36[&rate=0.002089746518266503]:58.976257436816375)[&rate=0.0015290001925979098]:7.767076519676472,31[&rate=0.002241366301551054]:66.74333395649285)[&rate=0.002802458606453526]:65.810402231806,23[&rate=0.00351531407727993]:132.55373618829884)[&rate=0.004820012552870952]:77.17248005849416,((26[&rate=0.001977597028741512]:2.353687304231604,30[&rate=0.0017866202758419101]:2.353687304231604)[&rate=0.0024292185160693387]:121.65477700301045,27[&rate=9.874516861353281E-4]:124.00846430724205)[&rate=0.005044609569285624]:85.71775193955095)[&rate=0.004136943639921342]:126.66590659194031)[&rate=0.0032624495335729386]:92.0870159404974,(((24[&rate=0.0013409803660826096]:19.104186854872346,25[&rate=0.001569009841889593]:19.104186854872346)[&rate=0.003984462358998779]:196.28702083530231,41[&rate=0.005204753576135476]:215.39120769017467)[&rate=0.0028185195685017112]:38.59499715568481,38[&rate=0.0020455347497809967]:253.98620484585948)[&rate=0.0025105690169849783]:174.49293393337123)[&rate=0.001993984734334867]:47.69637750932782,((((3[&rate=0.003809224482801794]:15.340768801768405,28[&rate=0.0024116882437161167]:15.340768801768405)[&rate=0.002943235552153032]:20.700428318657693,((20[&rate=0.0026936274107971516]:19.044289444465644,(29[&rate=0.003298000520281138]:12.991599403949259,39[&rate=0.0011536443167257024]:12.991599403949259)[&rate=0.0010090015900057403]:6.052690040516385)[&rate=0.0022973286466357328]:4.002237119526967,40[&rate=0.0017734069229983168]:23.04652656399261)[&rate=0.0016784266487626573]:12.994670556433487)[&rate=0.001308401596731689]:53.15292759236103,6[&rate=0.0013221934071445257]:89.19412471278713)[&rate=0.0036349780256364514]:283.8747749360593,((((7[&rate=0.001038843700233037]:40.50722809693601,19[&rate=0.0012627155676231446]:40.50722809693601)[&rate=0.0038835565607853013]:94.60017791819044,((8[&rate=0.001199921693102583]:19.249403630733273,18[&rate=0.0016355901705732054]:19.249403630733273)[&rate=0.0028747412304689457]:114.19827233588654,((9[&rate=6.52686023260169E-4]:18.089529550985826,15[&rate=0.0018123168567030733]:18.089529550985826)[&rate=0.0028056117906812283]:79.38604320443154,(11[&rate=0.0012585722830589412]:24.62149391780836,17[&rate=0.0011922741356964802]:24.62149391780836)[&rate=0.0029503499649071964]:72.85407883760902)[&rate=0.008226534147578882]:35.97210321120244)[&rate=0.0037119078430545944]:1.6597300485066455)[&rate=0.004127083317324404]:61.86211233616979,(10[&rate=5.679237924276589E-4]:59.043906733520174,16[&rate=9.75510227580495E-4]:59.043906733520174)[&rate=0.0028521591321820634]:137.92561161777607)[&rate=0.0024613168981570347]:130.83107855738547,(12[&rate=0.0014576457011547506]:50.159800643937324,14[&rate=0.00465276165418952]:50.159800643937324)[&rate=0.004783777528503279]:277.6407962647444)[&rate=0.006749168663754678]:45.2683027401647)[&rate=0.004622478895570273]:103.10661663971212)[&rate=1.0]:0.0;
tree STATE_10692000 = (((((((1[&rate=0.0010358444933567731]:10.391094891716358,2[&rate=0.0027965578121638755]:10.391094891716358)[&rate=0.001679268784465307]:11.90726965362684,(21[&rate=0.0013573221803690127]:2.606866810368691,22[&rate=0.0012935718563441576]:2.606866810368691)[&rate=0.002999040662970607]:19.691497734974508)[&rate=0.0038162369504691255]:117.2433252153059,(((32[&rate=0.00446896934372041]:28.317131704535377,34[&rate=0.001330143582996039]:28.317131704535377)[&rate=0.004313694326181205]:26.39387604382928,35[&rate=0.002367991508759243]:54.71100774836466)[&rate=0.0029437339466167455]:5.671031507092273,33[&rate=0.0037621637352838475]:60.38203925545693)[&rate=0.002475928711062999]:79.15965050519216)[&rate=0.003627557641814516]:74.38940192804077,13[&rate=0.003335449032335309]:213.93109168868986)[&rate=0.010066784543629304]:73.59224145005103,(((((4[&rate=0.004431327859344929]:35.927719285516545,((5[&rate=0.0023079167655930158]:12.36220467900531,37[&rate=0.006701255374879344]:12.36220467900531)[&rate=0.003244006341788075]:11.04847865260229,42[&rate=0.003879929977843994]:23.4106833316076)[&rate=0.002241378183091114]:12.517035953908945)[&rate=0.001610757998605039]:16.388691603132692,36[&rate=0.002453272563553869]:52.31641088864924)[&rate=0.0027803380102439067]:12.451402258542949,31[&rate=0.0017297401063228455]:64.76781314719219)[&rate=0.002540683385099878]:55.25745960735004,23[&rate=0.003709583352414186]:120.02527275454223)[&rate=0.0051482534290477585]:68.50619071907083,((26[&rate=0.0035862095903296887]:8.614648995269134,30[&rate=0.001961610846207086]:8.614648995269134)[&rate=0.0027027623567868913]:128.1320725825495,27[&rate=0.002283403965258106]:136.74672157781865)[&rate=0.005450778184092475]:51.78474189579441)[&rate=0.0060615702557765706]:98.99186966512784)[&rate=0.005795579869603038]:53.17737697100165,(((24[&rate=0.002061898889265163]:13.412265554190466,25[&rate=0.004884549954931749]:13.412265554190466)[&rate=0.00447737057537089]:148.09781424874492,41[&rate=0.007513315363988584]:161.5100798029354)[&rate=0.0025534061208550294]:70.6727504656873,38[&rate=0.004903341086433259]:232.1828302686227)[&rate=0.0030080592399811274]:108.51787984111985)[&rate=0.002718578868619191]:128.52724852323718,((((3[&rate=0.004182319075930258]:15.012763016984543,28[&rate=0.0026479011127726057]:15.012763016984543)[&rate=0.0010812633836687175]:27.818588529261298,((20[&rate=0.004307999580626659]:11.591526661578468,40[&rate=0.0013629594927640953]:11.591526661578468)[&rate=0.0016636624760115537]:1.8663840735009973,(29[&rate=0.00362102326881191]:5.292167795182737,39[&rate=0.0012666380398146417]:5.292167795182737)[&rate=0.0014448007521024849]:8.16574293989673)[&rate=0.0022430035573321647]:29.373440811166375)[&rate=0.001814366997897659]:36.58948755747248,6[&rate=0.0014941519814016316]:79.42083910371832)[&rate=0.003928771518987018]:268.3331433253699,(((((7[&rate=0.0017229110730354366]:40.66642191904083,19[&rate=0.0013863922774076183]:40.66642191904083)[&rate=0.0041970037901658055]:78.57391918672474,(8[&rate=0.0013174480551980119]:18.69434692528262,18[&rate=0.0017957880932707834]:18.69434692528262)[&rate=0.003156307836632512]:100.54599418048295)[&rate=0.0030666262979987444]:35.51270368681347,((9[&rate=0.0011956086672154627]:17.601849433317852,15[&rate=0.0019898242793629666]:17.601849433317852)[&rate=0.0030804075120287313]:84.48429301015149,(11[&rate=0.0013818431790622032]:23.793362556188,17[&rate=0.0013090514575762363]:23.793362556188)[&rate=0.0032393220705729453]:78.29277988728134)[&rate=0.007415377496510363]:52.66690234910969)[&rate=0.005256478461511309]:21.988183425101425,(10[&rate=6.235491033593974E-4]:59.83629131979215,16[&rate=0.0010710566027276964]:59.83629131979215)[&rate=0.0035640652736349645]:116.9049368978883)[&rate=0.001919278627334082]:117.2413596264631,(12[&rate=0.001624853930591089]:50.436788795719586,14[&rate=0.0051864853412988]:50.436788795719586)[&rate=0.005105006724301859]:243.54579904842396)[&rate=0.00464105603949515]:53.77139458494469)[&rate=0.004320142084304341]:121.47397620389148)[&rate=1.0]:0.0;
tree STATE_10693000 = (((((((1[&rate=8.822807874925147E-4]:5.292742167234231,2[&rate=0.003696493336574198]:5.292742167234231)[&rate=0.0014303175766937732]:7.920511282240214,(21[&rate=0.0011560994819755869]:1.0222679327682163,22[&rate=0.0021303468485332645]:1.0222679327682163)[&rate=0.0017626881736646628]:12.19098551670623)[&rate=0.0020353424884843553]:131.62092310484996,((32[&rate=0.001552491147044887]:30.718457552376854,34[&rate=8.788456616159167E-4]:30.718457552376854)[&rate=0.0018866005259457223]:38.67291620550544,(33[&rate=0.004425114679927692]:46.66207571198724,35[&rate=0.002627136580024256]:46.66207571198724)[&rate=8.976825147432492E-4]:22.72929804589505)[&rate=0.0035639467347328545]:75.44280279644212)[&rate=0.005795087246705118]:61.60175343066007,13[&rate=0.002960295277643976]:206.43592998498448)[&rate=0.00837049473520818]:113.23352538566562,(((((4[&rate=0.00442268654707741]:24.688057291856104,(5[&rate=0.001965768640441331]:14.770358600427484,(37[&rate=0.008356354674017486]:14.356423003898609,42[&rate=0.0022830083592945325]:14.356423003898609)[&rate=0.0032162793598363186]:0.4139355965288747)[&rate=0.0034526400002431804]:9.91769869142862)[&rate=0.0018643461634710366]:29.277537113605078,36[&rate=0.0020895754750714147]:53.96559440546118)[&rate=0.002926841979995208]:19.750941101661788,31[&rate=0.0011636644130675366]:73.71653550712297)[&rate=0.004254511753428782]:51.98756402001162,23[&rate=0.0031596384808987316]:125.70409952713459)[&rate=0.004567945007504357]:86.30808025496239,((26[&rate=0.0017170573283732246]:5.787691506203842,30[&rate=9.392084299754027E-4]:5.787691506203842)[&rate=0.0024293026099730325]:93.86932489229022,27[&rate=0.0015195108114926697]:99.65701639849406)[&rate=0.0025113549511469346]:112.35516338360291)[&rate=0.005358424931578819]:107.65727558855312)[&rate=0.0046986241513594235]:92.80280903167125,(((24[&rate=0.0010599886280041476]:21.302023436880315,25[&rate=0.0025110675562714188]:21.302023436880315)[&rate=0.003851088209572459]:104.87245657307498,41[&rate=0.006016439015009378]:126.1744800099553)[&rate=0.003152921832280832]:71.39030475319883,38[&rate=0.004526344887414702]:197.56478476315414)[&rate=0.0022494450276552623]:214.9074796391672)[&rate=0.004952535309248733]:40.07762462737327,((((3[&rate=0.0038413455305920776]:16.593966696708762,28[&rate=0.0022553503870147737]:16.593966696708762)[&rate=5.889011127906393E-4]:46.04726004464358,((20[&rate=0.002090999678623019]:15.799497328191885,(29[&rate=0.004576696914734663]:9.673601155538748,39[&rate=0.0016009337633467583]:9.673601155538748)[&rate=0.0015890651302686548]:6.125896172653137)[&rate=0.0011293601423342185]:4.660039917873549,40[&rate=0.0013915248062003557]:20.459537246065434)[&rate=7.771854226794201E-4]:42.1816894952869)[&rate=0.0016515799867535116]:37.68332819314122,6[&rate=5.531847828687003E-4]:100.32455493449356)[&rate=0.003293805319703741]:243.92948581002344,((((7[&rate=0.00180839850163887]:33.48450735873881,19[&rate=0.0014551823111395555]:33.48450735873881)[&rate=0.004658030539668796]:136.77680161664887,(10[&rate=5.311080934256562E-4]:57.45238611411209,16[&rate=0.0030397204202795083]:57.45238611411209)[&rate=0.0030356934235439607]:112.80892286127558)[&rate=0.001326130723716406]:2.028553745025107,((8[&rate=9.823799950537714E-4]:22.878951594276426,18[&rate=0.0013390632679782]:22.878951594276426)[&rate=0.0031512393123793877]:100.93838717197784,((9[&rate=7.73336525105953E-4]:24.69490416251351,15[&rate=0.003050737158429857]:24.69490416251351)[&rate=0.003766590908618801]:35.70094309555452,(11[&rate=0.002435088384434111]:20.071152384440467,17[&rate=0.0011149848826398977]:20.071152384440467)[&rate=0.002759093325008014]:40.324694873627564)[&rate=0.005064545665221832]:63.421491508186236)[&rate=0.0011007495423711968]:48.472523954158504)[&rate=0.00584187923581261]:35.388639814766776,(12[&rate=0.0014860335271675584]:45.68811534429021,14[&rate=0.00474337474909473]:45.68811534429021)[&rate=0.005919464426109103]:161.99038719088935)[&rate=0.0034023218948808017]:136.57553820933745)[&rate=0.004571872435368677]:108.29584828517761)[&rate=1.0]:0.0;
tree STATE_10694000 = (((((((1[&rate=0.003265523552353867]:1.7345218123664834,2[&rate=0.001809586476493187]:1.7345218123664834)[&rate=0.0015896820025263158]:6.462585497301103,(21[&rate=0.0012849108262349056]:0.8273896732423692,22[&rate=0.002367707773029677]:0.8273896732423692)[&rate=0.0024141172912014943]:7.369717636425217)[&rate=0.0013515313905486115]:200.91919061930517,(((32[&rate=0.0021839474620243948]:25.394711419267836,34[&rate=0.0012363051189378145]:25.394711419267836)[&rate=0.005065800014589708]:25.3196802804504,33[&rate=0.0037340553876968764]:50.714391699718234)[&rate=0.0015417099816363604]:1.277119922036043,35[&rate=0.0025288316984389122]:51.99151162175428)[&rate=0.0023147949163254762]:157.12478630721847)[&rate=0.00462707137033036]:42.36113151365822,13[&rate=0.003079425173615858]:251.47742944263098)[&rate=0.006787884453751873]:118.45015806951523,(((((4[&rate=0.003742902360200445]:26.92547676468898,((5[&rate=0.0021847924403358096]:11.839048607656256,37[&rate=0.009287410606735479]:11.839048607656256)[&rate=9.46814955572993E-4]:10.661496297820005,42[&rate=0.0025373786629796324]:22.50054490547626)[&rate=0.0038373293871142786]:4.42493185921272)[&rate=0.00368249923259687]:13.042893895909558,31[&rate=0.0016149751928717108]:39.96837066059854)[&rate=0.0029366843273752738]:12.371516448178859,36[&rate=0.0011435354430456284]:52.3398871087774)[&rate=0.003854753407892673]:83.44237867714233,23[&rate=0.0025529167067140047]:135.78226578591972)[&rate=0.00464078772604674]:91.72164336512932,((26[&rate=0.0019083699848849716]:11.280045673666585,30[&rate=0.0010438540100598359]:11.280045673666585)[&rate=0.0032092736562670788]:70.75355816026092,27[&rate=0.0019635727464155676]:82.03360383392751)[&rate=0.0015518324544554242]:145.47030531712153)[&rate=0.005985674389867039]:142.42367836109716)[&rate=0.020240705807595967]:20.437794751883814,(((24[&rate=0.0011780914059068327]:20.912207921276437,25[&rate=0.003062549166026754]:20.912207921276437)[&rate=0.004280172261499016]:161.47992775274165,41[&rate=0.006686784094272299]:182.39213567401808)[&rate=0.002821041840924673]:37.670155132451754,38[&rate=0.005030665302584163]:220.06229080646983)[&rate=0.0027378550678625563]:170.30309145756019)[&rate=0.0013778527897657998]:73.78914895943285,((((3[&rate=0.003829571629215447]:15.928718206894478,28[&rate=0.0025066390695662336]:15.928718206894478)[&rate=7.535585384041422E-4]:46.8960858717401,((20[&rate=0.0011226863156026665]:9.833758830791254,(29[&rate=0.003853159192473839]:4.148119479037071,39[&rate=0.0011015695815180385]:4.148119479037071)[&rate=0.0012349628194054908]:5.685639351754183)[&rate=0.001492131901684288]:11.447477892973758,40[&rate=0.0016179687494231427]:21.281236723765012)[&rate=0.0010063530082003336]:41.543567354869566)[&rate=0.001378234356767639]:41.07775897015144,6[&rate=0.001009385995638365]:103.90256304878602)[&rate=0.0037399124181411074]:219.24115886185643,(((7[&rate=0.0020098882921482284]:42.83349930522074,19[&rate=8.014523093683683E-4]:42.83349930522074)[&rate=0.004236408435533868]:135.0965186057395,(((8[&rate=0.0010918357036177316]:23.79440137177672,18[&rate=0.0014882602381919758]:23.79440137177672)[&rate=0.00350234696277897]:102.87424342377362,((9[&rate=0.0025920221773161048]:18.59428191211319,15[&rate=0.002466362445609123]:18.59428191211319)[&rate=0.0032994583363462463]:50.4289688156214,(11[&rate=0.002688286841746272]:21.893869988266065,17[&rate=0.001193792873785759]:21.893869988266065)[&rate=0.0018603078207889148]:47.12938073946853)[&rate=0.004865314105193181]:57.645394067815744)[&rate=0.0010036276642597735]:41.214185216967024,(10[&rate=6.37725235725182E-4]:51.70590631662402,16[&rate=9.688589895975191E-4]:51.70590631662402)[&rate=0.003920711017808355]:116.17692369589335)[&rate=0.0017748380894171852]:10.047187898442871)[&rate=5.321249487283014E-4]:103.77754156504292,(12[&rate=0.0014579597829834372]:50.9203617236519,14[&rate=0.004653764193988788]:50.9203617236519)[&rate=0.004119781628175424]:230.78719775235126)[&rate=0.012516809493364279]:41.4361624346393)[&rate=0.003196465072280499]:141.0108093128204)[&rate=1.0]:0.0;
tree STATE_10695000 = ((((((1[&rate=0.0036905581231304494]:7.175715115066377,2[&rate=0.0018116139448532407]:7.175715115066377)[&rate=0.0018589393565069069]:1.7017567887821121,(21[&rate=0.001502546610387465]:0.44618746477611587,22[&rate=0.002768745671774269]:0.44618746477611587)[&rate=0.0028230159470299552]:8.431284439072373)[&rate=0.0014739688964696986]:202.8911371334658,(((32[&rate=0.002553860384182914]:25.707135191179518,34[&rate=0.001445708159614401]:25.707135191179518)[&rate=0.004863621265136506]:24.39159549761328,33[&rate=0.0043992778194855905]:50.0987306887928)[&rate=0.0034603042918804274]:2.0997792066430776,35[&rate=0.0027521023343515154]:52.198509895435876)[&rate=0.002483228231672397]:159.57009914187842)[&rate=0.0045954348595592985]:34.34177850383986,13[&rate=0.0036010124298792704]:246.11038754115415)[&rate=0.007937603582633413]:87.21265763119109,(((((4[&rate=0.0022962290668540504]:33.69948720287038,(5[&rate=0.0018848383856821874]:14.74657130065555,(37[&rate=0.003295771394086151]:10.544876463417147,42[&rate=0.0033603052600970403]:10.544876463417147)[&rate=0.004267893266622309]:4.201694837238403)[&rate=0.00402284767165458]:18.95291590221483)[&rate=0.0021966774206346714]:15.614082568237187,31[&rate=0.0022364982289874206]:49.31356977110757)[&rate=0.003201970626179656]:24.440962654403407,36[&rate=8.0255729578604E-4]:73.75453242551097)[&rate=0.0036713582251968278]:55.93511733039591,23[&rate=0.0028439413020233855]:129.68964975590688)[&rate=0.003368375235221433]:117.35608247237639,((26[&rate=0.004462057951513308]:1.38350314680627,30[&rate=0.0036471846121511266]:1.38350314680627)[&rate=0.004165112237568011]:80.27995262029373,27[&rate=0.00250303430215802]:81.6634557671)[&rate=0.0016427816936142791]:165.38227646118327)[&rate=0.008604762148420826]:86.27731294406198)[&rate=0.008099650911705416]:106.89041935728903,(((((3[&rate=0.010326447959327899]:3.4216547282990186,28[&rate=0.011264309833162596]:3.4216547282990186)[&rate=8.096203840856042E-4]:56.55578417652456,((20[&rate=0.0013252305816106084]:20.803440355036948,(29[&rate=0.004088737913906877]:4.598076901062544,39[&rate=0.001288151369745929]:4.598076901062544)[&rate=0.0014176937004069118]:16.205363453974403)[&rate=0.0017448664026719395]:7.47616994712175,40[&rate=0.0012387177817612606]:28.279610302158698)[&rate=0.0011768071919476546]:31.69782860266488)[&rate=0.0016915360415724263]:24.53823279493775,6[&rate=0.0011803539011054531]:84.51567169976133)[&rate=0.004373371764241466]:200.90688042687603,(((7[&rate=9.068235366760371E-4]:43.14240466353837,19[&rate=9.372007973170381E-4]:43.14240466353837)[&rate=0.004941885196544517]:107.01282057361033,(((8[&rate=0.0012767687858759743]:23.94676013021353,18[&rate=0.0022849597170193077]:23.94676013021353)[&rate=0.003880405596317349]:99.3806258492807,(10[&rate=8.525840376914566E-4]:45.41018654049061,16[&rate=0.001295281514719114]:45.41018654049061)[&rate=0.004744476348228473]:77.91719943900362)[&rate=0.004238570911755197]:6.045878193506098,((9[&rate=0.002716759839679365]:22.36550721438702,15[&rate=0.0023987178994696826]:22.36550721438702)[&rate=0.0036429565054556306]:83.47050328442967,(11[&rate=0.0032864486848726876]:21.856135219521715,17[&rate=0.0013959952701679361]:21.856135219521715)[&rate=0.0019023926390922528]:83.97987527929497)[&rate=0.0059917827188462735]:23.537253674183646)[&rate=0.001294524379394668]:20.781961064148362)[&rate=0.0028510187547641343]:52.52100188893553,(12[&rate=8.853727106091183E-4]:54.74829970817663,14[&rate=0.005097297107861812]:54.74829970817663)[&rate=0.007162050976777767]:147.9279274179076)[&rate=0.01008425830532052]:82.74632500055313)[&rate=0.006298221684882452]:76.71289575217543,(((24[&rate=0.0013776343171291023]:26.809516533045297,25[&rate=0.001618090767738589]:26.809516533045297)[&rate=0.0050051398058763505]:114.6504601262931,41[&rate=0.007819379034016203]:141.4599766593384)[&rate=0.00398586865385303]:29.73555421233641,38[&rate=0.00618431130418331]:171.1955308716748)[&rate=0.0030881912205663557]:190.93991700713798)[&rate=7.895363729154393E-4]:78.0780166508215)[&rate=1.0]:0.0;
tree STATE_10696000 = ((((((1[&rate=0.0031680092333734072]:8.819892630219806,2[&rate=0.0013093141549470155]:8.819892630219806)[&rate=0.00778220832297561]:4.641908092399428,(21[&rate=0.0012577307710845778]:1.5666256944174621,22[&rate=0.002317623029718266]:1.5666256944174621)[&rate=0.0023630508350821577]:11.895175028201772)[&rate=0.0023999613503483614]:186.82415995500284,(((32[&rate=0.003012885160146121]:21.83126052976235,34[&rate=0.0017055562970395295]:21.83126052976235)[&rate=0.0036683992428034186]:30.416170978333493,35[&rate=0.0022778651950488994]:52.24743150809584)[&rate=0.0017047351009024988]:2.855371248857466,33[&rate=0.0036824861498257234]:55.10280275695331)[&rate=0.002165155028468316]:145.18315792066878)[&rate=0.002593344571428982]:83.13929245169265,13[&rate=0.003088456499393779]:283.42525312931474)[&rate=0.006254283008615304]:129.97127251869523,((((4[&rate=0.0011750899872056066]:87.40435464245907,(((5[&rate=0.0012559103950794636]:6.680937316439685,42[&rate=0.0104736244491188]:6.680937316439685)[&rate=0.004835022177945622]:6.284914380060391,37[&rate=0.00270137220698996]:12.965851696500076)[&rate=0.0019889800963789825]:39.41631575385228,31[&rate=0.0019113929529630473]:52.382167450352355)[&rate=0.0018387641127340251]:35.02218719210671)[&rate=0.0026802609354739373]:16.53885520107518,36[&rate=6.717934733098885E-4]:103.94320984353425)[&rate=0.003557797823432622]:49.43594667052892,23[&rate=0.0023194322085998715]:153.37915651406317)[&rate=0.0032586992262733493]:131.02872436207943,((26[&rate=0.001071522022375808]:13.2070266709665,30[&rate=5.139592743064169E-4]:13.2070266709665)[&rate=0.0039943339463530195]:77.50820519358643,27[&rate=0.0021322005610452154]:90.71523186455293)[&rate=0.0013581099625691888]:193.69264901158965)[&rate=0.004971413799594752]:128.98864477186737)[&rate=0.005341098528811187]:76.2038004733156,(((((3[&rate=0.001852751473681447]:7.300235808635194,28[&rate=0.0026667304731171995]:7.300235808635194)[&rate=9.330253127305066E-4]:40.62363040364326,((20[&rate=0.0011804020829732466]:28.90014162064126,40[&rate=8.71084141868937E-4]:28.90014162064126)[&rate=7.585239631279673E-4]:12.160272274737377,(29[&rate=0.0018127403574520324]:10.915489456526057,39[&rate=5.711014067633903E-4]:10.915489456526057)[&rate=9.617252026270089E-4]:30.14492443885258)[&rate=0.004385130922694169]:6.863452316899817)[&rate=9.03424968251664E-4]:94.89822570840906,6[&rate=9.278086698504277E-4]:142.8220919206875)[&rate=0.003831689400965531]:168.31856480611464,(((7[&rate=0.0014797756216016879]:46.016240595506986,19[&rate=7.844989784941283E-4]:46.016240595506986)[&rate=0.0026107484097483676]:147.8363347854177,(((8[&rate=0.0010687398165542632]:25.28771693775328,18[&rate=0.0021617658449558227]:25.28771693775328)[&rate=0.003384809177139772]:115.11222706568108,((9[&rate=0.002274107454091929]:20.304195312121195,15[&rate=0.0020078853406815082]:20.304195312121195)[&rate=0.002945803424617069]:76.62314795813482,(11[&rate=0.002801422178768002]:23.23847567974853,17[&rate=0.0011685402601283364]:23.23847567974853)[&rate=0.004263957199492558]:73.68886759050748)[&rate=0.005677321264603737]:43.47260073317835)[&rate=0.0013181125148842316]:45.48824595422681,(10[&rate=0.001474228636361822]:48.62620330678373,16[&rate=0.0010962655324444827]:48.62620330678373)[&rate=0.002926775993242312]:137.26198665087745)[&rate=0.001146233706331677]:7.964385423263508)[&rate=0.003754582233324746]:33.69805885238918,(12[&rate=0.0014008361139411685]:44.16467249082877,14[&rate=0.0042667744050897795]:44.16467249082877)[&rate=0.0039550315057698664]:183.3859617424851)[&rate=0.007114314092360158]:83.59002249348828)[&rate=0.004425747497944012]:118.79967103609988,(((24[&rate=0.0014184524041555605]:40.58816728186409,25[&rate=0.0011767349146419236]:40.58816728186409)[&rate=0.004173684895291443]:85.88348068511786,41[&rate=0.008841829168374256]:126.47164796698195)[&rate=0.003568655416085774]:68.71424818185514,38[&rate=0.003557610010476452]:195.1858961488371)[&rate=0.0025182915053811494]:234.75443161406494)[&rate=0.0016628068479889655]:59.659998358423536)[&rate=1.0]:0.0;
tree STATE_10697000 = ((((((1[&rate=0.0032635111242686173]:8.920340965040827,2[&rate=0.0013272692466624]:8.920340965040827)[&rate=0.0028604372480660343]:2.2023039604295214,(21[&rate=0.0038328670520698066]:2.1880535535261663,22[&rate=0.0033906891349144964]:2.1880535535261663)[&rate=0.0024342866827098946]:8.934591371944183)[&rate=0.00209264530430298]:189.45836193836573,((32[&rate=0.002623579391184523]:22.963080422436402,34[&rate=0.002053859233462475]:22.963080422436402)[&rate=0.002346581293080198]:41.58906040452956,(33[&rate=0.003793497313176814]:62.21736446708613,35[&rate=0.0016623625724466993]:62.21736446708613)[&rate=0.0017498368248823608]:2.3347763598798394)[&rate=0.002230425166295476]:136.0288660368701)[&rate=0.003946153053722165]:16.00217402415055,13[&rate=0.003183226858644391]:216.58318088798663)[&rate=0.0062459663263346316]:162.3120648939964,((((4[&rate=0.0014637654699499341]:74.91912120851883,(((5[&rate=7.033538942458792E-4]:14.505958133917616,42[&rate=0.004647859410514866]:14.505958133917616)[&rate=0.0015904255623827804]:22.403486192810362,37[&rate=0.0021214402812151792]:36.90944432672798)[&rate=0.0017093171653940744]:27.041165088194447,31[&rate=0.0026693706866155807]:63.950609414922425)[&rate=0.003327504880253107]:10.968511793596406)[&rate=0.0018876020762309458]:16.02019115167741,36[&rate=7.197119877910621E-4]:90.93931236019624)[&rate=0.003328812328667987]:37.26611094068922,23[&rate=0.0037460632059236965]:128.20542330088546)[&rate=0.0015388581977772153]:176.1958672769802,((26[&rate=0.001103823815626512]:16.951416217845185,30[&rate=5.294529420717492E-4]:16.951416217845185)[&rate=0.003265281545266235]:81.16301588225807,27[&rate=0.0024221881887126024]:98.11443210010326)[&rate=0.0013536915399248572]:206.2868584777624)[&rate=0.006804217736419342]:74.49395520411736)[&rate=0.007230029831209507]:92.42136983522806,(((((3[&rate=0.0016844043045780848]:18.633252958928313,28[&rate=0.0012888998882852891]:18.633252958928313)[&rate=0.0018761981862769435]:24.40004091633561,((20[&rate=0.0019562595181348294]:23.714970838583884,40[&rate=0.0010595057105292343]:23.714970838583884)[&rate=0.0036015620011034415]:2.1287193065985406,(29[&rate=0.003084472661097663]:7.763201279249968,39[&rate=9.717589552384127E-4]:7.763201279249968)[&rate=0.00185911780471482]:18.08048886593246)[&rate=0.002333072838534942]:17.189603730081497)[&rate=8.956857985690743E-4]:73.17216438615544,6[&rate=9.557781219044968E-4]:116.20545826141937)[&rate=0.004072943117650835]:184.3278127108826,(((7[&rate=0.0020958009241304654]:33.03881329765458,19[&rate=0.001111083099428136]:33.03881329765458)[&rate=0.0024837039722931855]:159.1459321536129,(((8[&rate=5.998616725140163E-4]:24.3013315290205,18[&rate=0.002226933813436181]:24.3013315290205)[&rate=0.003230997791113809]:86.40154483182135,((9[&rate=0.0018738487411344245]:24.192812413789337,15[&rate=0.0016544835694585493]:24.192812413789337)[&rate=0.0023324749953960435]:49.01786638057963,(11[&rate=8.505688060361916E-4]:22.198324647728576,17[&rate=0.0018095119327423376]:22.198324647728576)[&rate=0.0022423637972809403]:51.0123541466404)[&rate=0.005518072886158043]:37.49219756647288)[&rate=0.002927356647876203]:23.229824845856513,(10[&rate=0.002322750596867364]:63.08625592599091,16[&rate=8.675847932795724E-4]:63.08625592599091)[&rate=0.0036419260733382033]:70.84644528070746)[&rate=0.0011536410135297645]:58.252044244569106)[&rate=0.007260086881278124]:14.860342358530545,(12[&rate=0.001203273429569905]:52.376954690697815,14[&rate=0.002070290600650599]:52.376954690697815)[&rate=0.004446276755880325]:154.66813311910022)[&rate=0.007207461393712864]:93.48818316250396)[&rate=0.0041835710677928205]:109.28122399101733,(((24[&rate=0.001461212660443534]:24.650892641940715,25[&rate=0.001972422102119327]:24.650892641940715)[&rate=0.009020778346060796]:99.50289396809318,41[&rate=0.00855344006112097]:124.15378661003389)[&rate=0.0034814733796335387]:154.25904974898305,38[&rate=0.0023868885978102837]:278.4128363590169)[&rate=0.0014462797561091334]:131.40165860430238)[&rate=0.0035080723028154785]:61.50212065389178)[&rate=1.0]:0.0;
tree STATE_10698000 = ((((((1[&rate=0.0011564444846816333]:10.548854992314256,2[&rate=0.0015623740140301007]:10.548854992314256)[&rate=0.0033671184926345873]:0.9517182791061298,(21[&rate=0.004511798865561454]:0.7086964098522361,22[&rate=0.001956730979144014]:0.7086964098522361)[&rate=0.0038622162801454276]:10.79187686156815)[&rate=0.0018925160779856385]:209.35854705379657,((32[&rate=0.002375101670091543]:15.915084346154444,34[&rate=0.002489758728844051]:15.915084346154444)[&rate=0.0033287293352860957]:37.57952224994095,(33[&rate=0.004130110472264655]:53.33973830120348,35[&rate=0.001956823825774649]:53.33973830120348)[&rate=0.0018580575348095968]:0.15486829489191223)[&rate=0.001996334594551379]:167.36451372912157)[&rate=0.01396461482494058]:20.204578035421946,13[&rate=0.0025516523970114022]:241.0636983606389)[&rate=0.006500462717681836]:179.31856037553575,((((4[&rate=0.0017230483857251886]:51.91809217244101,(((5[&rate=0.0013496010097877186]:19.78721601960889,42[&rate=0.003703210436928826]:19.78721601960889)[&rate=0.00282774162428123]:12.526755340424494,37[&rate=0.0024972198941714545]:32.313971360033385)[&rate=0.0013251956240605278]:12.385242172749464,31[&rate=0.003142207509945177]:44.69921353278285)[&rate=0.003916919773089679]:7.218878639658158)[&rate=0.0013852724456899503]:39.865826652840525,36[&rate=7.60238685393756E-4]:91.78391882528153)[&rate=0.008564714283914969]:27.24474150262502,23[&rate=0.004916491700779433]:119.02866032790655)[&rate=0.0029564159982341854]:165.8231529404211,((26[&rate=0.0012993487568096088]:9.614950448068312,30[&rate=0.002668005490848379]:9.614950448068312)[&rate=0.0041226722956877754]:52.27515794324634,27[&rate=0.0030372431049677266]:61.890108391314655)[&rate=0.0015948975963030363]:222.961704877013)[&rate=0.007061117660305991]:135.53044546784702)[&rate=0.0019965202600048496]:55.635785143647524,(((((3[&rate=0.003779010896856072]:12.187531149849457,28[&rate=0.0028916850363943512]:12.187531149849457)[&rate=0.0017200337523152558]:31.09916491015906,(20[&rate=0.002462307485558785]:24.163028458818726,((29[&rate=0.0016605680934647657]:19.46889539781167,39[&rate=0.0011438906939065943]:19.46889539781167)[&rate=0.0061336012992997]:1.8804282920451456,40[&rate=0.0016360096021670976]:21.349323689856817)[&rate=9.369251871820084E-4]:2.813704768961909)[&rate=0.0027463398138189536]:19.12366760118979)[&rate=0.0010196223573310334]:98.89587459753523,6[&rate=0.001097326320042513]:142.18257065754375)[&rate=0.0049705898037868046]:174.13134427773457,((((7[&rate=0.001153575102404421]:34.18509248085208,19[&rate=0.0014687367966982356]:34.18509248085208)[&rate=0.00375243154521373]:103.39579731583221,((8[&rate=0.0012435542519748319]:28.471625534869958,18[&rate=0.004190365786969883]:28.471625534869958)[&rate=0.0034556929013577365]:84.15007705286638,(10[&rate=0.0013892251327790198]:56.7088829982372,16[&rate=8.073924059619229E-4]:56.7088829982372)[&rate=0.006680296218358523]:55.912819589499136)[&rate=0.002965480440157012]:24.959187208947952)[&rate=0.0032110135191722802]:21.794590060996427,((9[&rate=0.0017268078841318085]:22.33696002270227,15[&rate=0.0019475491819477794]:22.33696002270227)[&rate=0.003115559631822189]:78.28859742448293,(11[&rate=0.0022182436121953217]:20.49547120634312,17[&rate=0.002507561850226947]:20.49547120634312)[&rate=0.002423087434290266]:80.13008624084208)[&rate=0.00393960765040067]:58.749922410495515)[&rate=0.006083555231591277]:35.21637967674525,(12[&rate=0.0020584314115543287]:55.105317529618944,14[&rate=0.0024370098561998844]:55.105317529618944)[&rate=0.005447198970311953]:139.486542004807)[&rate=0.006204878896429144]:121.72205540085235)[&rate=0.003141846637451128]:115.32195662396543,(((24[&rate=0.0017200433863660922]:28.081543786973175,25[&rate=0.002504906649592634]:28.081543786973175)[&rate=0.011665595476812018]:75.71713892173959,41[&rate=0.010068546766727415]:103.79868270871276)[&rate=0.004013961921528872]:138.24965027497203,38[&rate=0.0027975929978964393]:242.0483329836848)[&rate=0.003072817570640887]:189.58753857555897)[&rate=0.0018167126585049275]:44.382172320578434)[&rate=1.0]:0.0;
tree STATE_10699000 = (((((((1[&rate=0.0012377393003871388]:6.625733097267458,(21[&rate=0.0036349154264551553]:1.683067475871691,22[&rate=0.0035854845526894744]:1.683067475871691)[&rate=0.004240887291646638]:4.942665621395768)[&rate=0.0015164807942845328]:3.3610517612348616,2[&rate=0.0016197957249033206]:9.98678485850232)[&rate=0.0020559388287504574]:198.11271182942266,((32[&rate=0.0038113520172987202]:15.728178967106931,34[&rate=0.003995343472349595]:15.728178967106931)[&rate=0.00266542653378942]:42.065763097787425,(33[&rate=0.004442734383111306]:50.726726377669884,35[&rate=0.002061845130360442]:50.726726377669884)[&rate=0.002718555097552767]:7.0672156872244685)[&rate=0.0021366713379924254]:150.30555462303062)[&rate=0.007455136154281296]:46.727938154735455,13[&rate=0.0027295333001492303]:254.82743484266044)[&rate=0.004711508394643762]:137.78729334607962,(((((4[&rate=0.002084687560475252]:33.6466434738653,((5[&rate=0.0011613966636509726]:19.948251451865367,42[&rate=0.0031867909219504037]:19.948251451865367)[&rate=0.011310198624390026]:1.499352930044843,37[&rate=0.002415188005476177]:21.44760438191021)[&rate=0.002652927499684117]:12.199039091955093)[&rate=0.0030229247037121005]:8.960170785959278,31[&rate=0.0032358954679290197]:42.60681425982458)[&rate=0.0017194659677590932]:37.71224673106055,36[&rate=8.005210921876854E-4]:80.31906099088513)[&rate=0.007329411134406562]:25.90030641454915,23[&rate=0.00490486504015482]:106.21936740543428)[&rate=0.0018819531786483843]:155.35560967513663,((26[&rate=0.0013906893435141185]:23.563007424038002,30[&rate=0.0013045068448707712]:23.563007424038002)[&rate=0.0034919448346854612]:51.199015140945605,27[&rate=0.002387302681228008]:74.76202256498361)[&rate=0.0019468050704699535]:186.8129545155873)[&rate=0.00497444022755443]:131.03975110816913)[&rate=0.005762612695693082]:56.83590287977347,(((24[&rate=0.001508025304778212]:23.426165681006008,25[&rate=0.0015293018192139452]:23.426165681006008)[&rate=0.011648463174645603]:82.03142680050853,41[&rate=0.010242903778378188]:105.45759248151454)[&rate=0.004118591239858728]:115.00477780477941,38[&rate=0.0028596191598112596]:220.46237028629395)[&rate=0.003673046901292943]:228.98826078221958)[&rate=0.0016867697775129083]:4.480252232581336,((((3[&rate=0.005047721700219063]:6.930855238601998,28[&rate=0.006343800345250018]:6.930855238601998)[&rate=0.001184570184006714]:71.56922877676416,((20[&rate=0.0032342962018873014]:19.75275539552722,(29[&rate=0.002273991169102719]:9.080867296444506,39[&rate=0.0015664502687962613]:9.080867296444506)[&rate=0.003385243073329798]:10.671888099082715)[&rate=0.001378716347126946]:7.171474395589211,40[&rate=0.0016187854501878434]:26.92422979111643)[&rate=0.0015252235895616445]:51.575854224249724)[&rate=0.003303249196522055]:43.032409155254754,6[&rate=0.0011744652939736438]:121.53249317062091)[&rate=0.005320008377180542]:172.89528469397197,(((7[&rate=0.0014521466530698168]:36.70802309509613,19[&rate=0.0018488793829897524]:36.70802309509613)[&rate=0.004069047924195101]:139.07426689549726,(((8[&rate=0.0018035019845028255]:18.170257090595104,18[&rate=0.0012082403880037812]:18.170257090595104)[&rate=0.0038840465045031506]:87.95938252322298,(10[&rate=0.0013678369558088503]:55.39259850326236,16[&rate=7.949619861144647E-4]:55.39259850326236)[&rate=0.009266619469099117]:50.73704111055572)[&rate=0.008155516294961872]:14.071690087619103,((9[&rate=0.0018481976529955994]:20.563109355962265,15[&rate=0.0010937213830929731]:20.563109355962265)[&rate=0.005770288935942062]:62.46831790783537,(11[&rate=0.0017435108745487977]:21.729344509609835,17[&rate=0.002225545294107491]:21.729344509609835)[&rate=0.002461946725360078]:61.30208275418781)[&rate=0.003983945941651638]:37.16990243763955)[&rate=0.0018345755798899967]:55.58096028915621)[&rate=0.005692749892531518]:29.664123299106194,(12[&rate=0.002422775689475688]:45.304413962007814,14[&rate=0.003826471836895677]:45.304413962007814)[&rate=0.005693667389731942]:160.1419993276918)[&rate=0.006641064543939111]:88.98136457489329)[&rate=0.0028826307630564806]:159.50310543650198)[&rate=1.0]:0.0;
tree STATE_10700000 = ((((((1[&rate=0.0012942946337345532]:12.667726257877431,2[&rate=0.0017486116532452252]:12.667726257877431)[&rate=0.004665588166200987]:0.17714485593028684,(21[&rate=0.0014608860244150277]:1.7297797753042452,22[&rate=0.009068708811220124]:1.7297797753042452)[&rate=0.003281533138625243]:11.115091338503474)[&rate=0.0022011788818751482]:181.92759146577455,((32[&rate=0.003985502004921517]:24.679741394217412,34[&rate=0.0015884919183411404]:24.679741394217412)[&rate=0.002953201939363325]:47.467280388343596,(33[&rate=0.004477343246144608]:60.220442956750304,35[&rate=0.001697658765270935]:60.220442956750304)[&rate=0.003257570162965021]:11.926578825810708)[&rate=0.0023039423600372784]:122.62544079702127)[&rate=0.007668435973260449]:34.6261019261533,13[&rate=0.002854252346902068]:229.39856450573558)[&rate=0.004872347077125666]:147.0987533716471,(((((4[&rate=0.0021799420295472204]:27.60843776182209,((5[&rate=0.0012144637153643759]:13.652390810114552,37[&rate=0.0031846003340800025]:13.652390810114552)[&rate=0.010016444185155723]:4.608562306417005,42[&rate=0.003926240254143672]:18.260953116531557)[&rate=0.002774146240209064]:9.347484645290532)[&rate=0.0010331230005047154]:11.831733935478574,31[&rate=0.0038545794529660808]:39.44017169730066)[&rate=0.0023440577034085524]:36.675191093906555,36[&rate=8.370988571549529E-4]:76.11536279120722)[&rate=0.007664309840310918]:40.09368683325283,23[&rate=0.0030642480364882455]:116.20904962446005)[&rate=0.001967944218384616]:188.54043257525385,((26[&rate=0.0038257557887692363]:2.824124753879791,30[&rate=0.001261068894234545]:2.824124753879791)[&rate=0.003252013944937273]:89.47966006795447,27[&rate=0.0027351155675873276]:92.30378482183426)[&rate=0.002035063948863504]:212.44569737787964)[&rate=0.004814995358520505]:71.74783567766877)[&rate=0.0038722930325894205]:108.1403700241911,(((((3[&rate=0.001376937526924833]:8.364734442235132,28[&rate=0.002947661524375579]:8.364734442235132)[&rate=0.0012831042288126587]:55.37898605479768,(20[&rate=0.0028818870048774523]:37.85269487228747,((29[&rate=0.002931699748303862]:10.386351762349594,39[&rate=0.0010413929481679336]:10.386351762349594)[&rate=0.0016413350637566018]:14.149825283807473,40[&rate=0.0016927517132972743]:24.536177046157068)[&rate=0.001209450471568607]:13.316517826130404)[&rate=0.0016435499877795053]:25.89102562474534)[&rate=0.0032526367237350005]:36.283085309022184,6[&rate=0.0011750246395370333]:100.026805806055)[&rate=0.0070611227982749205]:179.84329844377453,((((7[&rate=0.001998633209557717]:33.7501523388853,19[&rate=0.001933359200178592]:33.7501523388853)[&rate=0.005306837510147187]:103.42822789138759,((8[&rate=0.001885908397464245]:18.6745592069097,18[&rate=0.0012634478439567355]:18.6745592069097)[&rate=0.004294393053766705]:100.41267540721432,((9[&rate=0.0019326463202750355]:21.133823326299414,15[&rate=0.0011436961858569082]:21.133823326299414)[&rate=0.002537029262251064]:57.14762228195897,(11[&rate=0.003811485720174883]:22.332426478548907,17[&rate=0.0023272358972487588]:22.332426478548907)[&rate=0.0038759193282552674]:55.94901912970947)[&rate=0.004948928825115885]:40.805789005865634)[&rate=0.001885960773123281]:18.09114561614888)[&rate=0.005044371417833765]:1.7064992635369265,(10[&rate=0.0019218041078827939]:43.93293310713123,16[&rate=0.001762153641236226]:43.93293310713123)[&rate=0.004905568051604751]:94.9519463866786)[&rate=0.004368514002790652]:77.71078635689355,(12[&rate=0.0025334782313610857]:47.72044115229121,14[&rate=0.0024565176265137433]:47.72044115229121)[&rate=0.005259745406022168]:168.87522469841215)[&rate=0.009623761530950242]:63.274438399126154)[&rate=0.003062084014227793]:145.23006990421652,(((24[&rate=0.0064421843767418895]:13.816056202572202,25[&rate=0.002790853582859729]:13.816056202572202)[&rate=0.008382111063486339]:64.34174960235107,41[&rate=0.018947665534619407]:78.15780580492327)[&rate=0.004355982469089745]:132.98221174706407,38[&rate=0.002931152687366012]:211.14001755198734)[&rate=0.0027141818442099406]:213.9601566020587)[&rate=0.002064420148691646]:59.537513747527726)[&rate=1.0]:0.0;
tree STATE_10701000 = ((((((1[&rate=0.0012360668504166564]:13.65879289627306,(2[&rate=0.0016423900433117215]:13.57983994252299,(21[&rate=0.002871087879506862]:2.8158548667156365,22[&rate=0.007890146808744418]:2.8158548667156365)[&rate=0.004267053251678618]:10.763985075807353)[&rate=0.0011323932734967762]:0.07895295375007017)[&rate=0.002102152150528874]:224.01536890337,(((32[&rate=0.004052592989095404]:18.46448811444198,34[&rate=0.001329866742730847]:18.46448811444198)[&rate=0.0025059347735636923]:42.783169859178244,33[&rate=0.004211052156082549]:61.24765797362023)[&rate=0.0024963074553711936]:13.383843550640883,35[&rate=0.0016126301388757387]:74.63150152426111)[&rate=0.0022126653735712112]:163.04266027538193)[&rate=0.007323448041919192]:40.745063581301,13[&rate=0.002725845118085498]:278.41922538094406)[&rate=0.006966889797395679]:151.9979549282387,(((24[&rate=0.004574565445904317]:13.925332178009509,25[&rate=0.003291471840378027]:13.925332178009509)[&rate=0.004873813572939004]:73.02292121563525,41[&rate=0.017337310384622537]:86.94825339364476)[&rate=0.004489531613728021]:165.2116477235426,38[&rate=0.0028663429313809125]:252.15990111718736)[&rate=0.002328201738759068]:178.2572791919954)[&rate=0.0038115740623544834]:37.50801305735581,(((((4[&rate=0.002612784437765538]:46.07813444729853,((5[&rate=0.0023637368738176384]:9.511245634620662,37[&rate=0.011706892750076959]:9.511245634620662)[&rate=0.0036079400904689748]:9.396906289004933,42[&rate=0.0034521177851237874]:18.908151923625596)[&rate=0.0013181034147357672]:27.169982523672935)[&rate=0.001567958388457853]:8.708046550165072,31[&rate=0.004155903473546859]:54.7861809974636)[&rate=0.0020825232652701936]:33.59302589345806,36[&rate=7.994394173337151E-4]:88.37920689092167)[&rate=0.006319073943643976]:38.35503894404769,23[&rate=0.002779656728107971]:126.73424583496936)[&rate=0.001964855989017815]:151.17965455522787,((26[&rate=0.0017979976135561937]:4.130957341702313,30[&rate=0.0038845822691569647]:4.130957341702313)[&rate=0.002931682458013523]:76.24188512609825,27[&rate=0.002469076799902254]:80.37284246780057)[&rate=0.0020027184755139716]:197.54105792239665)[&rate=0.006522965080959765]:190.01129297634134)[&rate=0.001345349574314262]:0.3613842592937999,((((3[&rate=0.001314991801530979]:16.032855073505868,28[&rate=0.002815051999417104]:16.032855073505868)[&rate=0.0018762621435996702]:27.802158188513157,((20[&rate=0.003253154433516272]:18.393513369145165,(29[&rate=0.0027998083124220535]:9.911369985194963,39[&rate=0.002932052392475338]:9.911369985194963)[&rate=0.0016908461442026337]:8.482143383950202)[&rate=0.0011550396611111574]:4.132185422215873,40[&rate=0.0025160106347591527]:22.525698791361037)[&rate=0.0015696098893921517]:21.309314470657988)[&rate=0.002588689260782938]:30.06338691983226,6[&rate=0.0013922929970253133]:73.89840018185129)[&rate=0.0036129304181468434]:255.30888714926408,(((((7[&rate=0.0019087186117336587]:35.680219031027974,19[&rate=0.0018463811523295973]:35.680219031027974)[&rate=0.005068093273255365]:85.04666225254383,(8[&rate=0.0032932085800819427]:17.6647503700524,18[&rate=0.00120660779736]:17.6647503700524)[&rate=0.004101196712146168]:103.0621309135194)[&rate=0.0054682791239369]:31.741473502466704,((9[&rate=0.0018457003434981707]:22.302856351814274,15[&rate=0.0010922435320670767]:22.302856351814274)[&rate=0.0025968998459119366]:54.945180948967845,(11[&rate=0.003640014434696992]:23.567761121515172,17[&rate=0.002222538107408101]:23.567761121515172)[&rate=0.003973650062137837]:53.68027617926694)[&rate=0.00435062772137649]:75.22031748525639)[&rate=0.008315604130331148]:7.184498324805361,(10[&rate=0.002148796460486467]:46.304258471955066,16[&rate=0.001970289006871387]:46.304258471955066)[&rate=0.004002224479645826]:113.3485946388888)[&rate=0.005067416587634172]:100.98401008833463,(12[&rate=0.0026625046505431016]:46.77022447750123,14[&rate=0.00258162455227418]:46.77022447750123)[&rate=0.005177388605616282]:213.86663872167725)[&rate=0.007598876334016193]:68.57042413193687)[&rate=0.0032586671692856465]:139.079290294717)[&rate=1.0]:0.0;
tree STATE_10702000 = (((((1[&rate=0.0012598014967682015]:13.778732347912978,(2[&rate=0.0016747438645431099]:12.51940243411478,(21[&rate=0.002927646103524018]:0.20620733974119465,22[&rate=0.0025004779437277505]:0.20620733974119465)[&rate=0.004248960524334491]:12.313195094373585)[&rate=0.0015144216897577138]:1.259329913798199)[&rate=0.0019494855612596418]:225.63177641372988,((32[&rate=0.0041324259554645785]:22.61141926402518,34[&rate=0.0013560640951996456]:22.61141926402518)[&rate=0.0025552997621128897]:53.22212905069464,(33[&rate=0.0038991258438121376]:60.74156070608534,35[&rate=0.001713817242818075]:60.74156070608534)[&rate=0.0026318971149471783]:15.091987608634483)[&rate=0.002032691178570629]:163.57696044692304)[&rate=0.015972647947889454]:24.92915350728248,13[&rate=0.0028409443734446604]:264.33966226892534)[&rate=0.007506356947074471]:115.45288711471517,(((24[&rate=0.002946161963237718]:20.734910809417876,25[&rate=0.00211980990410179]:20.734910809417876)[&rate=0.00807853062051521]:67.17544743675865,41[&rate=0.015267470661699032]:87.91035824617651)[&rate=0.004519341689622841]:102.52947572036916,38[&rate=0.003682136944592372]:190.43983396654568)[&rate=0.0027074988983638126]:189.35271541709483)[&rate=0.003151154954608957]:78.44755008150122,(((((3[&rate=9.487636485456595E-4]:15.04315786156944,28[&rate=0.0048308168205261365]:15.04315786156944)[&rate=0.0021198455849027044]:13.561364679066894,(20[&rate=0.0014492252912697812]:20.191231361017884,((29[&rate=0.002251950019086563]:9.700394614804393,39[&rate=0.0029898115705302227]:9.700394614804393)[&rate=0.0017241545133699274]:9.095710392384932,40[&rate=0.00312669522592591]:18.796105007189325)[&rate=0.004301419447812629]:1.3951263538285588)[&rate=0.004109123460748046]:8.41329117961845)[&rate=0.0020007590128848732]:48.888566942067555,6[&rate=0.0014197200987122183]:77.4930894827039)[&rate=0.0036841023698681694]:208.74954237546996,((((7[&rate=0.0023133259338276174]:30.869934909262266,19[&rate=0.0022377742728327257]:30.869934909262266)[&rate=0.003305112503666174]:111.09063727221894,(8[&rate=9.188379286076756E-4]:21.338662601607453,18[&rate=0.0015659818684864147]:21.338662601607453)[&rate=0.004258589678911555]:120.62190957987376)[&rate=0.003708335615024572]:36.65443313219802,(((9[&rate=0.0018820592213441673]:20.974507702281368,15[&rate=0.0011137598899636347]:20.974507702281368)[&rate=0.0024045041251378207]:81.9131345185545,(11[&rate=0.0012835480808569845]:22.16407528126037,17[&rate=0.002266320399501175]:22.16407528126037)[&rate=0.003672991940315907]:80.7235669395755)[&rate=0.009814287773741518]:21.688601571776374,(10[&rate=0.002013987565137569]:57.36852865533759,16[&rate=0.0018466791213290982]:57.36852865533759)[&rate=0.0050509998446121454]:67.20771513727465)[&rate=0.001112630756502934]:54.03876152106699)[&rate=0.006029213658783705]:38.43593011740174,(12[&rate=0.002714953945302411]:44.82154640719606,14[&rate=0.002616755193231484]:44.82154640719606)[&rate=0.005430186213607641]:172.22938902388492)[&rate=0.005198447890625706]:69.1916964270929)[&rate=0.003327943123598101]:149.9188654732214,(((((4[&rate=0.003307363630369177]:34.73560655937443,((5[&rate=0.0026043407761449366]:10.507089029540618,37[&rate=0.011937509537333711]:10.507089029540618)[&rate=0.003679013736571466]:4.58539237584022,42[&rate=0.0035201218516026497]:15.092481405380838)[&rate=0.0019177824867227283]:19.643125153993594)[&rate=0.0010532613483024136]:33.79466484481914,31[&rate=0.002168590771150114]:68.53027140419357)[&rate=0.003303471214883042]:18.961241209412464,36[&rate=8.819777470614055E-4]:87.49151261360603)[&rate=0.009860929317610454]:27.267928000741563,23[&rate=0.004449384948473184]:114.7594406143476)[&rate=0.003038876249100839]:139.56456413529602,((26[&rate=0.0028335998667969498]:10.217246726100226,30[&rate=0.0029065523564038155]:10.217246726100226)[&rate=0.0028017790663790575]:85.83416112879873,27[&rate=0.002517715714705663]:96.05140785489895)[&rate=0.0019018271356318315]:158.27259689474465)[&rate=0.007885393223994034]:181.83749258175163)[&rate=0.0013688281201526488]:22.07860213374647)[&rate=1.0]:0.0;
tree STATE_10703000 = (((((((1[&rate=0.0011037526573735939]:8.166337722906238,2[&rate=8.391905240806664E-4]:8.166337722906238)[&rate=0.0013268336071132]:3.4791701065503897,(21[&rate=0.008030365149964502]:1.1093178129757681,22[&rate=0.0029995690871539773]:1.1093178129757681)[&rate=0.0031795025692284576]:10.53619001648086)[&rate=0.0018343274841743915]:217.26537419862285,((32[&rate=0.0026738520161308666]:10.754802805466188,34[&rate=0.0028634947225144587]:10.754802805466188)[&rate=0.002198244094319164]:73.72757484877445,(33[&rate=0.003416149705040451]:69.93462255100096,35[&rate=0.0014522018230515954]:69.93462255100096)[&rate=0.0027472286329639985]:14.54775510323968)[&rate=0.002446866068074563]:144.42850437383885)[&rate=0.008211813125793405]:62.489139486578324,13[&rate=0.0014905319480512684]:291.4000215146578)[&rate=0.006803743075373963]:83.44912091592005,(((24[&rate=0.002581227363572856]:22.784236989971596,25[&rate=0.002517267604023653]:22.784236989971596)[&rate=0.007729650373326561]:79.0331794203305,41[&rate=0.012266418552704366]:101.81741641030209)[&rate=0.0049119857567152415]:109.01453054345757,38[&rate=0.003169441167327971]:210.83194695375965)[&rate=0.002220348867212963]:164.0171954768182)[&rate=0.00809897399372676]:28.53025442693047,(((((4[&rate=0.002416194569628942]:33.09456171299495,((5[&rate=0.0010688063577965418]:11.018781848369525,37[&rate=0.006556846552270152]:11.018781848369525)[&rate=0.0017209955206232426]:13.265757552639723,42[&rate=9.826657687942802E-4]:24.284539401009248)[&rate=0.003589402148211816]:8.810022311985705)[&rate=0.0038779178921990246]:14.128549387132196,31[&rate=0.0022272208688249202]:47.22311110012715)[&rate=0.0024204257717063945]:20.389394100258308,36[&rate=8.320856884655345E-4]:67.61250520038546)[&rate=0.0035098007070696793]:64.42763670699445,23[&rate=0.0037698161656230422]:132.0401419073799)[&rate=0.002892811303735597]:159.01489995907446,((26[&rate=0.0018068262475982942]:9.166391892657465,30[&rate=0.002546524111510421]:9.166391892657465)[&rate=0.002252935673388042]:128.6461384285694,27[&rate=0.0020417787927327277]:137.81253032122686)[&rate=0.0016966936214867943]:153.2425115452275)[&rate=0.007395516812676367]:112.32435499105395)[&rate=0.001284369422057399]:71.13346039646115,((((3[&rate=5.76115877208533E-4]:15.02492051238324,28[&rate=0.002933407360236295]:15.02492051238324)[&rate=0.0024599955202464024]:21.305193233856407,(20[&rate=0.0017915137846612043]:18.836683093475997,((29[&rate=0.002298037048405856]:8.642137928641443,39[&rate=0.0015881059598289958]:8.642137928641443)[&rate=0.004914150486818445]:7.800218578851442,40[&rate=0.0016068759477638563]:16.442356507492885)[&rate=0.002274303509003717]:2.394326585983112)[&rate=0.0036001353792362934]:17.49343065276365)[&rate=0.0017529293964863397]:44.8699764113648,6[&rate=0.0012438624936346528]:81.20009015760445)[&rate=0.0017675463073750122]:270.2916681417341,(((7[&rate=0.0017918071433736939]:40.675830799606665,19[&rate=7.553643466675765E-4]:40.675830799606665)[&rate=0.003003383348504894]:143.75655247677958,(((8[&rate=0.0017008101551365129]:20.97212597810619,18[&rate=0.0013720071399322613]:20.97212597810619)[&rate=0.0022481140412808367]:120.38707891833815,((9[&rate=0.0018777902894018149]:20.58097668986663,15[&rate=0.003383783992533794]:20.58097668986663)[&rate=0.0019892186302186313]:49.78118472864411,(11[&rate=0.0035419979162170153]:20.897849454622374,17[&rate=0.0011683751321527628]:20.897849454622374)[&rate=0.0030379454224278347]:49.46431196388836)[&rate=0.003921060209264845]:70.9970434779336)[&rate=0.004778481462499594]:37.22321696888736,(10[&rate=0.0017645193570287071]:58.901881393329305,16[&rate=0.0016179350419387223]:58.901881393329305)[&rate=0.0030753919048569778]:119.68054047200239)[&rate=0.001998982540928601]:5.849961411054551)[&rate=0.001823332515232646]:53.24165195666478,(12[&rate=0.0021580115930785087]:50.1152081541128,14[&rate=0.0020799572143127237]:50.1152081541128)[&rate=0.003703721572902885]:187.55882707893824)[&rate=0.004640609686052377]:113.8177230662875)[&rate=0.0027859464777686073]:123.02109895463093)[&rate=1.0]:0.0;
tree STATE_10704000 = (((((((1[&rate=0.0028291845182982023]:2.608822450679158,2[&rate=0.005111410336877033]:2.608822450679158)[&rate=0.0018537368559753663]:9.272684767168231,(21[&rate=0.009203633461451173]:0.0669569513014907,22[&rate=0.005756959757029754]:0.0669569513014907)[&rate=0.0022957511996985697]:11.814550266545899)[&rate=0.0020784785896476505]:190.07735870682416,((32[&rate=0.003043049569784217]:29.910053074358032,34[&rate=0.0012377011112420081]:29.910053074358032)[&rate=0.002662324544325366]:46.364995862359805,(33[&rate=0.003915262774399513]:62.4991004868634,35[&rate=0.0014489438933536004]:62.4991004868634)[&rate=0.0031486096711041546]:13.77594844985444)[&rate=0.0027184446743121204]:125.68381698795372)[&rate=0.0033947266700278408]:85.17959479932438,13[&rate=0.0016713254212679376]:287.13846072399593)[&rate=0.007437003758090306]:112.8632947362554,(((((4[&rate=0.002737990657542549]:31.981024453895976,((5[&rate=0.0017262023488477441]:11.212931216284185,37[&rate=0.005882120393044258]:11.212931216284185)[&rate=0.0033429406794396183]:6.054059522458585,42[&rate=0.0025781489742458447]:17.26699073874277)[&rate=0.0023904197626208943]:14.714033715153207)[&rate=0.003572034180595535]:13.694494480194564,31[&rate=0.002552626702863116]:45.67551893409054)[&rate=0.003845819833918763]:19.204747402148293,36[&rate=0.0010650921435663636]:64.88026633623883)[&rate=0.00400145737203023]:47.13875269872598,23[&rate=0.004445121279572194]:112.01901903496481)[&rate=0.0014089423360638266]:202.00789788608154,((26[&rate=0.0020708107541679006]:8.486630879643808,30[&rate=0.002918581420245311]:8.486630879643808)[&rate=0.002888451294286399]:81.7001741556413,27[&rate=0.0025970793247850213]:90.18680503528512)[&rate=0.0017022167806276006]:223.84011188576122)[&rate=0.009854426626702368]:85.974838539205)[&rate=0.00727040613093587]:55.6721943660209,(((24[&rate=0.005855795732434113]:6.997990948066733,25[&rate=0.005033128154030456]:6.997990948066733)[&rate=0.008152074328268918]:85.23576116052132,41[&rate=0.015062354753025241]:92.23375210858805)[&rate=0.0029209388444744458]:125.45559407261797,38[&rate=0.0034257930600382724]:217.68934618120602)[&rate=0.002474101011756265]:237.98460364506622)[&rate=0.016522468440580508]:13.870640639176372,((((3[&rate=6.602886999976519E-4]:23.728680713327243,28[&rate=0.0023413900352036963]:23.728680713327243)[&rate=0.001327827519220619]:19.604582319758997,((20[&rate=0.0022782241611500756]:16.350804075415756,40[&rate=0.0018416469196518629]:16.350804075415756)[&rate=0.001481237796241079]:3.883773330808527,(29[&rate=0.0026337894081569523]:9.96992429072906,39[&rate=9.671335089143664E-4]:9.96992429072906)[&rate=8.654046504930726E-4]:10.264653115495223)[&rate=0.002357094040980384]:23.098685626861958)[&rate=0.001013723920001901]:47.056651495704216,6[&rate=0.0015514006125575887]:90.38991452879046)[&rate=0.0017285539070394118]:291.0032826159629,(((7[&rate=0.0020535972990394545]:38.321881273880436,19[&rate=0.0011309214613767268]:38.321881273880436)[&rate=0.0029318399688575926]:145.91948614751135,(((8[&rate=0.0012889551770813115]:19.41687569349344,18[&rate=0.0015724628441372848]:19.41687569349344)[&rate=0.0016691065758432514]:131.24455701924418,((9[&rate=0.0016073687474376585]:25.5343742589608,15[&rate=0.002896483525543685]:25.5343742589608)[&rate=0.005638360000088681]:44.3109138901368,(11[&rate=0.0033089389610069663]:23.745926385702514,17[&rate=0.0010914975353743944]:23.745926385702514)[&rate=0.004123744759892938]:46.09936176339508)[&rate=0.002220874949726233]:80.81614456364002)[&rate=0.003268955887632942]:5.755448061443957,(10[&rate=0.001613149055253036]:42.21118235277383,16[&rate=0.002487337265676543]:42.21118235277383)[&rate=0.003670374047202826]:114.20569842140775)[&rate=0.004832194765283292]:27.824486647210193)[&rate=0.004151421823450505]:70.8096279490039,(12[&rate=0.0019695096142029146]:53.38082470171373,14[&rate=0.0024299990688064774]:53.38082470171373)[&rate=0.004361800153536358]:201.67017066868195)[&rate=0.005815901368764386]:126.34220177435773)[&rate=0.002977655156811861]:88.1513933206952)[&rate=1.0]:0.0;
tree STATE_10705000 = ((((((1[&rate=0.0016807133603612566]:9.897810004120812,(2[&rate=0.002700005666239612]:7.625061535395691,(21[&rate=0.004956704627056471]:0.1801276466530953,22[&rate=0.001302511104701941]:0.1801276466530953)[&rate=0.0020190376647963074]:7.444933888742596)[&rate=0.0019851112558416455]:2.272748468725121)[&rate=0.0018849868110797758]:174.81152670109802,(((32[&rate=0.002689828823357242]:25.14271333039217,34[&rate=0.001293276775574451]:25.14271333039217)[&rate=0.001964828234245948]:51.287959291079275,33[&rate=0.003421054688254353]:76.43067262147144)[&rate=0.0025067806693225654]:13.243748675952048,35[&rate=0.0014535017868221218]:89.67442129742349)[&rate=0.0026057771287814266]:95.03491540779532)[&rate=0.002498858288810104]:69.66440761615553,13[&rate=0.002730448800859983]:254.37374432137435)[&rate=0.00844773422003512]:89.96087237149484,(((((4[&rate=0.004252379921719028]:30.235094726571614,((5[&rate=0.0018100321415405773]:13.130570825406673,37[&rate=0.005139643673236437]:13.130570825406673)[&rate=0.006150769618881799]:2.3242617326674537,42[&rate=0.0020768285244511897]:15.454832558074127)[&rate=0.001273664234148269]:14.780262168497487)[&rate=0.004840223009280061]:10.483098523409378,31[&rate=0.0037921155583978622]:40.71819324998099)[&rate=0.0025547005802267035]:22.64056431845055,36[&rate=8.500765161242368E-4]:63.35875756843154)[&rate=0.003982661650264755]:39.028318930512825,23[&rate=0.0038840312565411278]:102.38707649894437)[&rate=0.001259221813652692]:160.00055810309104,((26[&rate=0.002706382200217125]:4.5110860658470715,30[&rate=0.002466496618964206]:4.5110860658470715)[&rate=0.0023872225422726383]:108.02615357039096,27[&rate=0.002207863696222233]:112.53723963623803)[&rate=0.0015006586768836166]:149.85039496579736)[&rate=0.011456613384754573]:81.94698209083379)[&rate=0.007489889980029216]:34.94959269429859,(((24[&rate=0.005116641870091601]:7.510407423598303,25[&rate=0.007946290008383906]:7.510407423598303)[&rate=0.007123070329296008]:76.64037345921523,41[&rate=0.013161093472682765]:84.15078088281354)[&rate=0.002532579143896162]:119.55055674200241,38[&rate=0.0029833200894114785]:203.70133762481595)[&rate=0.0023202677023761004]:175.58287176235183)[&rate=0.0010155979750794243]:65.47536165418586,((((3[&rate=0.003211412960573057]:20.581039470255877,28[&rate=0.002248626552262566]:20.581039470255877)[&rate=0.001783716284551287]:30.606448964104846,(20[&rate=0.00166131288802327]:30.459236653180593,((29[&rate=0.0023013366207666414]:8.883082934018468,39[&rate=8.450560832016752E-4]:8.883082934018468)[&rate=0.001415355554234229]:11.515679928021044,40[&rate=0.0018794581969348236]:20.39876286203951)[&rate=0.0019381447683076653]:10.060473791141082)[&rate=0.0013449072129545993]:20.72825178118013)[&rate=0.0012016331382763742]:25.057492503371343,6[&rate=0.0013974996707474517]:76.24498093773207)[&rate=0.0030849042479116854]:265.9337198000245,(((7[&rate=4.5482768793225173E-4]:38.85503931925446,19[&rate=9.704809399401061E-4]:38.85503931925446)[&rate=0.0025929642067177108]:176.4030974428312,(((8[&rate=0.0011262554790284905]:19.666449851957402,18[&rate=0.0013739770980931638]:19.666449851957402)[&rate=0.0014108920022053233]:120.86126053990782,(10[&rate=0.0011966987419137836]:49.32655407663305,16[&rate=0.00184520665765972]:49.32655407663305)[&rate=0.004625272633386178]:91.20115631523217)[&rate=0.0018340704285627837]:28.31401571622149,((9[&rate=0.0014044769677096576]:25.65447322455792,15[&rate=0.002530871901958733]:25.65447322455792)[&rate=0.004381071459110783]:39.852097329997406,(11[&rate=0.00289126472422698]:23.903877363988208,17[&rate=9.537221320179057E-4]:23.903877363988208)[&rate=0.00512133351159433]:41.602693190567116)[&rate=0.0018702366724904598]:103.33515555353138)[&rate=0.0014511920939979097]:46.41641065399898)[&rate=0.012561271776564962]:26.581907803570004,(12[&rate=0.0011920790516034283]:51.795629062081034,14[&rate=0.0021232699274109663]:51.795629062081034)[&rate=0.006014301788471975]:190.04441550357467)[&rate=0.005602866982588965]:100.33865617210088)[&rate=0.0034017194010848902]:102.58087030359707)[&rate=1.0]:0.0;
tree STATE_10706000 = (((((1[&rate=0.004226689634623407]:9.468200209104952,(2[&rate=0.0028988581802004074]:9.35514571723438,(21[&rate=0.001724322514438236]:0.27424292275587936,22[&rate=0.0010981176715067315]:0.27424292275587936)[&rate=0.00327306939982338]:9.0809027944785)[&rate=0.0016784369064201737]:0.11305449187057093)[&rate=0.0020118745166711645]:190.37371642318274,((32[&rate=0.002715494386331597]:24.31376659536308,34[&rate=0.0013056168457879803]:24.31376659536308)[&rate=0.0016943540645676506]:60.435940394921275,(33[&rate=0.0050241157225777685]:42.39575665412145,35[&rate=0.001866561772343462]:42.39575665412145)[&rate=9.965554325118552E-4]:42.3539503361629)[&rate=0.003294490275062635]:115.09220964200335)[&rate=0.002202066636926133]:57.5893090196561,13[&rate=0.002756501947713709]:257.4312256519438)[&rate=0.011042717235296021]:94.1149964200938,(((((4[&rate=0.0019278344501888576]:43.263813956947516,((5[&rate=0.0019792942847656667]:10.72817507042768,37[&rate=0.0056202688977327435]:10.72817507042768)[&rate=0.002952045666032874]:12.6642176951965,42[&rate=0.001753159596055944]:23.39239276562418)[&rate=0.001806694831536903]:19.871421191323336)[&rate=0.004874413569160698]:11.212925359784009,31[&rate=0.0017011176460707605]:54.476739316731525)[&rate=0.004898760726132071]:8.709550335742968,36[&rate=8.581876985049034E-4]:63.18628965247449)[&rate=0.006885880658396668]:34.026433291232216,23[&rate=0.004417899400893189]:97.21272294370671)[&rate=0.0018819681813049922]:177.41920681899933,((26[&rate=0.0026134003177278827]:9.298547396758007,30[&rate=0.0016725398980589742]:9.298547396758007)[&rate=0.002168064852717624]:103.5986605457633,27[&rate=0.002026047558447008]:112.8972079425213)[&rate=0.0015872050443585806]:161.73472182018472)[&rate=0.009864809324551813]:76.91429230933159)[&rate=0.006181262736167942]:83.24135469440694,(((((3[&rate=0.003242055327657441]:19.505068473264537,28[&rate=0.0012361803859711148]:19.505068473264537)[&rate=0.001167137762237085]:26.40921456639093,((20[&rate=0.0016771646518529957]:12.304477399431851,(29[&rate=0.004478904458243116]:5.58570106985917,39[&rate=0.0016446639850179127]:5.58570106985917)[&rate=0.001206340173606555]:6.718776329572681)[&rate=0.0013577399257610821]:7.3032483299696676,40[&rate=0.002261540354275113]:19.60772572940152)[&rate=7.841947246248896E-4]:26.306557310253947)[&rate=0.0010190413032640244]:70.8884453640191,6[&rate=7.182436874547465E-4]:116.80272840367456)[&rate=0.0016713465513374193]:253.40621385879638,(((7[&rate=0.002410475694437672]:38.192078269080426,19[&rate=0.0019851327757360944]:38.192078269080426)[&rate=0.003023255157672679]:158.83194923174273,(((8[&rate=0.001137001880688256]:19.11361610279317,18[&rate=0.0027588258886493983]:19.11361610279317)[&rate=0.0014793642493487835]:144.11278557016826,(10[&rate=0.002005087678520977]:60.25504048098132,16[&rate=0.001513677256312127]:60.25504048098132)[&rate=0.005160720959942181]:102.97136119198011)[&rate=0.004460108947857418]:25.090856556823695,((9[&rate=0.0021023710977307315]:24.799723576104295,15[&rate=0.0025550207443133803]:24.799723576104295)[&rate=0.004422874367119635]:52.464131494082196,(11[&rate=0.002918852329983061]:23.13739268890704,17[&rate=9.628222707724946E-4]:23.13739268890704)[&rate=0.0035387560806351753]:54.12646238127945)[&rate=0.001720762650885151]:111.05340315959863)[&rate=0.002497450895039473]:8.706769271038013)[&rate=0.003377712907639703]:56.94204321624028,(12[&rate=0.001273672092052892]:48.35675365719166,14[&rate=0.002603340848109465]:48.35675365719166)[&rate=0.005802354331099576]:205.60931705987176)[&rate=0.006671664626447597]:116.24287154540752)[&rate=0.008942969188541237]:32.018028714195,(((24[&rate=0.002855862563926805]:13.33807502252371,25[&rate=0.004435235597114049]:13.33807502252371)[&rate=0.006417221527731226]:101.31129115240131,41[&rate=0.011382424797462615]:114.64936617492502)[&rate=0.002657530387842593]:152.34855527437878,38[&rate=0.0028741152180931416]:266.9979214493038)[&rate=0.005181021148122667]:135.22904952736212)[&rate=0.0011576179020057083]:32.560605789778606)[&rate=1.0]:0.0;
tree STATE_10707000 = (((((((1[&rate=0.0038211055699921676]:4.506607980019026,2[&rate=0.0013444149353837346]:4.506607980019026)[&rate=0.0031408765104818646]:2.5721883275866277,(21[&rate=0.006461386421066452]:2.0329066287809443,22[&rate=0.0028489603847633143]:2.0329066287809443)[&rate=0.002297493213377382]:5.045889678824709)[&rate=0.0018175180913156278]:195.29418057211052,((32[&rate=9.539892319318489E-4]:68.93578285710986,34[&rate=7.539320450918566E-4]:68.93578285710986)[&rate=0.0039244534403768735]:17.002530135685006,(33[&rate=0.004882969807242705]:45.63950378051685,35[&rate=0.0018141231772882348]:45.63950378051685)[&rate=0.0013067166313103192]:40.298809212278016)[&rate=0.002970967031943675]:116.4346638869213)[&rate=0.0017541913144372237]:52.004558637761846,13[&rate=0.0024227947235121814]:254.377535517478)[&rate=0.006806114424642298]:130.18928090831093,(((((4[&rate=0.0017428435944991673]:37.873260156461875,((5[&rate=0.0017029962040226833]:15.026294642349447,37[&rate=0.005080959958370299]:15.026294642349447)[&rate=0.0015656701432106366]:14.296248489544466,42[&rate=6.529375545746784E-4]:29.322543131893912)[&rate=0.004262497162532938]:8.550717024567962)[&rate=0.0023598193651882867]:13.368305027630157,31[&rate=0.002914810878572966]:51.24156518409203)[&rate=0.006496141072937347]:7.520826411263961,36[&rate=0.0010163582316752191]:58.76239159535599)[&rate=0.004912744591041352]:41.08945358272446,23[&rate=0.003993967257527798]:99.85184517808045)[&rate=0.0017325085228192102]:226.2957760810138,((26[&rate=0.002362624032975409]:6.973766009403731,30[&rate=0.0033685097534760706]:6.973766009403731)[&rate=0.0026853892136360705]:93.65062672423723,27[&rate=0.0017475886389857758]:100.62439273364096)[&rate=0.0014897440983614512]:225.5232285254533)[&rate=0.009591569441273932]:58.41919516669469)[&rate=0.008505682310527805]:50.019425275019046,(((24[&rate=0.003044517276451476]:12.573881618699517,25[&rate=0.004009639909571934]:12.573881618699517)[&rate=0.005597078378285979]:72.48295353258766,41[&rate=0.013617635770762667]:85.05683515128717)[&rate=0.0024198990110996014]:179.97550531838536,38[&rate=0.0028524480953321186]:265.03234046967253)[&rate=0.003946008558509799]:169.55390123113546)[&rate=0.0026265370749290343]:19.857945207258012,((((3[&rate=0.0013516146161466817]:22.329037697170907,28[&rate=0.0011175591696290137]:22.329037697170907)[&rate=0.0014382418406011076]:25.695713699891353,(20[&rate=0.0013740702393612253]:19.154856612719307,((29[&rate=0.0018811322507169082]:5.181332035042946,39[&rate=0.001350501694920344]:5.181332035042946)[&rate=8.281057229458854E-4]:8.0109690132202,40[&rate=0.002044527796338339]:13.192301048263145)[&rate=0.0012274541169116791]:5.962555564456162)[&rate=0.0011626996049766084]:28.869894784342954)[&rate=0.002137813690848538]:47.79816356469556,6[&rate=0.0011177614789485214]:95.82291496175782)[&rate=0.002063018286574484]:301.1281822288409,(((7[&rate=0.0019218266433119091]:42.60397587900386,19[&rate=0.0015827087855417492]:42.60397587900386)[&rate=0.002707228490238849]:170.2210655082994,(12[&rate=0.0012162080148443945]:45.73550154592039,14[&rate=0.00320248404292541]:45.73550154592039)[&rate=0.005881788995061898]:167.08953984138287)[&rate=7.178589161671116E-4]:56.9909247569845,(((8[&rate=0.0010107145348222705]:18.363309082064752,18[&rate=0.002494094878271341]:18.363309082064752)[&rate=0.0013702254066295767]:152.17008632213407,(10[&rate=0.002164267582552091]:51.11133335847168,16[&rate=7.180978677139381E-4]:51.11133335847168)[&rate=0.005285067791645901]:119.42206204572713)[&rate=0.0023784735308862745]:18.54437758094602,((9[&rate=0.001900632079990706]:23.130217201482,15[&rate=0.0023098464381123792]:23.130217201482)[&rate=0.005277770263714552]:34.296738211644566,(11[&rate=0.001198916947882176]:22.023032484248443,17[&rate=0.003971878799141473]:22.023032484248443)[&rate=0.003896176467745261]:35.40392292887813)[&rate=0.0018661343685864873]:131.65081757201827)[&rate=0.0018294156538226887]:80.73819315914292)[&rate=0.006015695051628289]:127.13513104631096)[&rate=0.009012882387366465]:57.493089717467285)[&rate=1.0]:0.0;
tree STATE_10708000 = ((((((1[&rate=0.004592770520797065]:5.748942351979328,2[&rate=0.00121287486656227]:5.748942351979328)[&rate=0.0012411188142140064]:17.02436320577038,(21[&rate=0.0012621636833460646]:3.6668037771583357,22[&rate=0.0012443757599364781]:3.6668037771583357)[&rate=0.002561595362938143]:19.106501780591373)[&rate=0.0017000396805686574]:224.0637113126848,((32[&rate=0.0016168629383081418]:52.658207360909365,34[&rate=7.721881563639388E-4]:52.658207360909365)[&rate=0.0026354074714538553]:49.33880528102751,(33[&rate=0.004405299550063084]:31.728948184991015,35[&rate=0.002626592988870134]:31.728948184991015)[&rate=0.0011788887531995291]:70.26806445694587)[&rate=0.002970727733402306]:144.84000422849766)[&rate=0.0034117010192677537]:34.929684646878684,13[&rate=0.0018610758546381237]:281.7667015173132)[&rate=0.005911831823003441]:145.27713126792128,(((((4[&rate=0.002465815681491233]:33.394599864318636,((5[&rate=0.0013246599581599576]:17.678620465765608,37[&rate=0.0035467980230558904]:17.678620465765608)[&rate=0.0023512951345858388]:7.97688009951796,42[&rate=6.905041342860222E-4]:25.655500565283567)[&rate=0.0024652256653783077]:7.739099299035068)[&rate=0.006282369259716452]:15.440785129835888,31[&rate=0.0027594517220534097]:48.83538499415452)[&rate=0.005034614648577656]:11.574386344598295,36[&rate=9.169342915167466E-4]:60.40977133875282)[&rate=0.0033701506563145107]:53.92042838453318,23[&rate=0.003189672723183633]:114.330199723286)[&rate=0.0013098573916810999]:225.87865166351907,((26[&rate=0.0015650235787862665]:9.610760826116326,30[&rate=0.00138074370696158]:9.610760826116326)[&rate=0.0024447816520838882]:119.66611417637759,27[&rate=0.001529812307635547]:129.2768750024939)[&rate=0.0013678583075572557]:210.93197638431116)[&rate=0.005838232336244739]:86.83498139842942)[&rate=0.003166474867879527]:42.033475507464345,(((((3[&rate=0.0012829206255815988]:15.685844629831047,28[&rate=0.00137720418082477]:15.685844629831047)[&rate=0.0011639042661743108]:30.637217038341056,(20[&rate=0.0012396535809487568]:22.3261987195313,((29[&rate=0.0016971129015380484]:13.012967614506058,40[&rate=0.0024272711414198094]:13.012967614506058)[&rate=7.470973429504251E-4]:5.946700158279453,39[&rate=0.0010549285999667498]:18.95966777278551)[&rate=0.00110737999258846]:3.3665309467457867)[&rate=0.0022195533660208694]:23.996862948640803)[&rate=0.003165251281148093]:40.63047664622056,6[&rate=0.001008417896212689]:86.95353831439266)[&rate=0.0019496110627275844]:266.3165493766993,(((7[&rate=0.0014679118037158015]:44.8391122893195,19[&rate=0.001452048332580522]:44.8391122893195)[&rate=0.004141471296967398]:168.28322868999845,(((8[&rate=0.0012827377966992722]:19.605443766835396,18[&rate=0.002250113246403137]:19.605443766835396)[&rate=0.0013424053656238089]:124.2387501386688,(10[&rate=0.001548571263337367]:50.071293193026726,16[&rate=9.156781263088232E-4]:50.071293193026726)[&rate=0.003906355002760627]:93.77290071247748)[&rate=0.005861644865020028]:4.240507856162992,((9[&rate=0.0017147051850288767]:24.73784871511968,15[&rate=0.002083888673535988]:24.73784871511968)[&rate=0.004056657318093037]:71.26494745187959,(11[&rate=0.001081634435509799]:23.545771968717244,17[&rate=0.0010912218411030623]:23.545771968717244)[&rate=0.003003281976479301]:72.45702419828203)[&rate=0.003877697724353177]:52.081905594667916)[&rate=0.0017527042741030266]:65.03763921765076)[&rate=0.0012822549425997938]:29.031619940162415,(12[&rate=0.001097234026028624]:49.07636548958439,14[&rate=0.0028892051497959]:49.07636548958439)[&rate=0.0053064105321887125]:193.07759542989598)[&rate=0.005055646099723437]:111.11612677161162)[&rate=0.008593115701733461]:78.70433110645075,(((24[&rate=0.0012248561839148615]:9.557406201805549,25[&rate=0.0036174020292635127]:9.557406201805549)[&rate=0.012062991101647498]:65.0612167194305,41[&rate=0.012285508021139804]:74.61862292123605)[&rate=0.004082022899118794]:107.95078186111026,38[&rate=0.00263301172778043]:182.5694047823463)[&rate=0.002214526558533394]:249.40501401519643)[&rate=0.004283410805206095]:37.10288949515609)[&rate=1.0]:0.0;
tree STATE_10709000 = ((((((1[&rate=0.005152909676194521]:2.6646024231703147,2[&rate=0.0025063161210541127]:2.6646024231703147)[&rate=0.0014493755593386532]:8.131960976719261,(21[&rate=0.0028292131801591854]:3.601684265430412,22[&rate=0.0024154964229510588]:3.601684265430412)[&rate=0.002438480466324154]:7.194879134459164)[&rate=0.0019679343637805584]:182.4679378444526,((32[&rate=0.001498194809275691]:46.56113875824166,34[&rate=7.155141356041183E-4]:46.56113875824166)[&rate=0.005016913781513789]:21.80756835301333,(33[&rate=0.009638293587219049]:30.981980952883386,35[&rate=0.002946935051251222]:30.981980952883386)[&rate=0.001582283958175147]:37.3867261583716)[&rate=0.0032684457924211396]:124.89579413308718)[&rate=0.004335221757837095]:45.82852437567948,13[&rate=0.002979285663332806]:239.09302562002165)[&rate=0.006042949997807307]:176.1426747275023,(((((4[&rate=0.002766549172735496]:37.66553463360808,((5[&rate=0.0014862168889294308]:19.512894327653488,37[&rate=0.003979369265186383]:19.512894327653488)[&rate=0.002638061578501992]:9.043791388112549,42[&rate=0.0011510924779529576]:28.556685715766037)[&rate=0.002765887197632709]:9.108848917842046)[&rate=0.0035971639547604213]:13.029480150312438,31[&rate=0.003175743793155745]:50.69501478392052)[&rate=0.0036905389795626937]:26.670680708679093,36[&rate=0.0010287645685314267]:77.36569549259961)[&rate=0.0038733554925341656]:36.20879888504352,23[&rate=0.003012487146160535]:113.57449437764313)[&rate=0.0031043927918862715]:143.42201139108766,((26[&rate=0.004744656859160252]:3.5154079190627887,30[&rate=0.0014825015551658506]:3.5154079190627887)[&rate=0.0026350629203090816]:95.54037177295217,27[&rate=0.0017163898363972648]:99.05577969201497)[&rate=0.0014937120245092903]:157.94072607671583)[&rate=0.004562788110848454]:158.23919457879316)[&rate=0.003311942083751515]:79.51273461364781,(((((3[&rate=0.0018924754565413312]:12.655423758187265,28[&rate=0.0021059951730026927]:12.655423758187265)[&rate=0.002860015853054874]:27.735465906765743,(20[&rate=0.0012901892943881768]:27.064663162626083,((29[&rate=0.0019040945878594183]:12.933453125141266,40[&rate=0.0027233036997459706]:12.933453125141266)[&rate=8.382141260556961E-4]:10.972275736744042,39[&rate=0.001183588808847386]:23.905728861885308)[&rate=0.0011275853011239176]:3.158934300740775)[&rate=7.68791886584732E-4]:13.326226502326925)[&rate=0.002952707048522092]:34.69563248212549,6[&rate=0.0012374365248172653]:75.0865221470785)[&rate=0.0021310836923514554]:264.3264765680174,((((7[&rate=0.0020063077760672063]:35.74826360644684,19[&rate=7.124168723890091E-4]:35.74826360644684)[&rate=0.004766758722882755]:126.18837913613714,(10[&rate=0.0016221551833542828]:52.57475838911498,16[&rate=9.59188675354737E-4]:52.57475838911498)[&rate=0.004239239648636055]:109.36188435346901)[&rate=0.0035198566897532385]:7.225244306080498,((8[&rate=0.0014391818565044076]:19.36106256518847,18[&rate=0.002524539440281281]:19.36106256518847)[&rate=0.001672632400092402]:131.16160387274184,((9[&rate=0.0035312179669861467]:24.28070106074542,15[&rate=0.002338041942516586]:24.28070106074542)[&rate=0.005237726428786088]:40.08222981588788,(11[&rate=0.0012135517164489197]:23.138042461053253,17[&rate=0.0027096766252084096]:23.138042461053253)[&rate=0.003863585350053219]:41.22488841558005)[&rate=0.003606593836093149]:86.159735561297)[&rate=0.002441324919306518]:18.639220610734185)[&rate=0.0018185888918884803]:25.85581418467305,(12[&rate=0.00523354004677389]:47.860356319421015,14[&rate=0.003241575668864522]:47.860356319421015)[&rate=0.006522223478105744]:147.15734491391652)[&rate=0.005672238050804492]:144.39529748175838)[&rate=0.00679075632567679]:87.87017108959662,(((24[&rate=0.0013742409407141558]:34.395330625735106,25[&rate=0.0022048705381374953]:34.395330625735106)[&rate=0.013534206268330113]:37.446741161028775,41[&rate=0.01378386158691634]:71.84207178676388)[&rate=0.004579870733813627]:120.39009995702929,38[&rate=0.0029541366264581523]:192.23217174379317)[&rate=5.951068857572796E-4]:235.05099806089936)[&rate=0.005244507618964007]:67.46526515647923)[&rate=1.0]:0.0;
tree STATE_10710000 = ((((((1[&rate=0.0016142270787675333]:5.793224054999647,2[&rate=0.001594826050353652]:5.793224054999647)[&rate=0.0031556719739887005]:4.351930588659102,(21[&rate=8.845363427474961E-4]:0.5670927072343195,22[&rate=0.0022356454554176407]:0.5670927072343195)[&rate=0.0014001079778094875]:9.57806193642443)[&rate=0.001912620156444602]:143.63125208771882,((32[&rate=0.001386643501046977]:46.47228600474509,34[&rate=6.622389958041145E-4]:46.47228600474509)[&rate=0.004643368705270593]:17.76828905066826,(33[&rate=0.005409248785988637]:51.60389214904089,35[&rate=0.0016538928500916602]:51.60389214904089)[&rate=0.0033615812303990724]:12.636682906372457)[&rate=0.003420960869598575]:89.53583167596422)[&rate=0.0012996268001216338]:111.49037020565544,13[&rate=0.0026842902138675103]:265.266776937033)[&rate=0.005901415059870073]:193.39309150461497,(((((4[&rate=0.0023367277294266057]:45.48752949448071,((5[&rate=0.0013755574224532136]:20.266068523899623,37[&rate=0.007437266286485261]:20.266068523899623)[&rate=0.004591180450723636]:8.106890071898352,42[&rate=0.001195681527140115]:28.372958595797975)[&rate=0.002677438463170995]:17.114570898682736)[&rate=0.004348727769710807]:5.910049211842583,31[&rate=0.002489470700104951]:51.397578706323294)[&rate=0.0036907572223627443]:17.505351422338343,36[&rate=8.623402563253785E-4]:68.90293012866164)[&rate=0.0050263407390681815]:84.06076648677623,23[&rate=0.0030477690649816894]:152.96369661543787)[&rate=0.002621140354278679]:107.28858275831936,((26[&rate=0.0026764808754742332]:2.806995810069412,30[&rate=0.002325937474350327]:2.806995810069412)[&rate=0.002689598527698492]:123.82922152782818,27[&rate=0.0015045622163356372]:126.63621733789759)[&rate=0.0014451319984758809]:133.61606203585964)[&rate=0.0028307634822764844]:198.40758906789074)[&rate=0.0049566540919839495]:36.19480502923966,(((((3[&rate=0.0029458007771853735]:16.8993873200441,28[&rate=0.002205925527154105]:16.8993873200441)[&rate=0.0019621375758642695]:19.483061318165696,((20[&rate=0.0011941254829529375]:10.474575662337083,40[&rate=0.003919170457931424]:10.474575662337083)[&rate=0.0015781936387513434]:6.795129027224144,(29[&rate=0.0036666335205702474]:9.547370882448085,39[&rate=4.5509015097462685E-4]:9.547370882448085)[&rate=9.598077926741791E-4]:7.7223338071131415)[&rate=0.0019205514692484352]:19.112743948648568)[&rate=0.0024737463621370523]:42.45186156894273,6[&rate=0.001130743710309293]:78.83431020715253)[&rate=0.0019740969763995253]:285.4872694920107,((((7[&rate=0.0012330171259059852]:36.29315909625543,19[&rate=5.599397657536804E-4]:36.29315909625543)[&rate=0.0047624617893263065]:102.96028719318383,(8[&rate=0.0013320244842570483]:19.23049260752952,18[&rate=0.0023365694408161025]:19.23049260752952)[&rate=0.001490421835430483]:120.02295368190974)[&rate=0.002601071441494123]:19.452902982015445,(((9[&rate=0.0028279631142394015]:24.541987402659135,15[&rate=0.002353514312134534]:24.541987402659135)[&rate=0.00484774027234161]:47.5714704915077,(11[&rate=0.001323977695118995]:19.773434338276097,17[&rate=0.0012713304749758544]:19.773434338276097)[&rate=0.00522618080516958]:52.34002355589073)[&rate=0.003494725060938796]:84.08951061069078,(10[&rate=0.0015013741395727097]:52.133444257541825,16[&rate=0.0013876191305865542]:52.133444257541825)[&rate=0.003950255562898769]:104.06952424731578)[&rate=0.001350332315014502]:2.503380766597104)[&rate=0.0025156716243487014]:75.9569160110648,(12[&rate=0.005338577651392981]:43.52020464926985,14[&rate=8.43401769498715E-4]:43.52020464926985)[&rate=0.006563309561533707]:191.14306063324966)[&rate=0.005235173274162225]:129.65831441664366)[&rate=0.00598496285947635]:110.96897427885744,(((24[&rate=0.0013176430653688335]:33.834506398802326,25[&rate=0.002114063326642931]:33.834506398802326)[&rate=0.009300318602851732]:70.59017679222802,41[&rate=0.010588930386205089]:104.42468319103035)[&rate=0.004330734801990954]:118.31417638913494,38[&rate=0.002575040125472886]:222.7388595801653)[&rate=0.0014923193363485317]:252.55169439785533)[&rate=0.004469471538074531]:19.564119492867007)[&rate=1.0]:0.0;
tree STATE_10711000 = ((((((1[&rate=0.0016616350145197258]:16.582468997461117,2[&rate=0.0015819141160949531]:16.582468997461117)[&rate=0.0056611531801172696]:1.8378372877605251,(21[&rate=0.00152995499303325]:0.9217572733474018,22[&rate=0.0038669263907562365]:0.9217572733474018)[&rate=0.001552390530241087]:17.49854901187424)[&rate=0.0024534055623983463]:119.4459552246615,((32[&rate=0.0012198002755909188]:52.95086886110975,34[&rate=9.17619934133241E-4]:52.95086886110975)[&rate=0.003763550733190585]:13.943579455301368,(33[&rate=0.004589073385085341]:46.764984423183044,35[&rate=0.001403121941560939]:46.764984423183044)[&rate=0.0022955361623236375]:20.12946389322807)[&rate=0.003938172386901432]:70.97181319347203)[&rate=0.0022411600224633015]:75.31150459799971,13[&rate=0.0025798594620507214]:213.17776610788286)[&rate=0.0058779709355404304]:156.3785772848497,(((((4[&rate=0.003588692198754946]:35.15607213300534,((5[&rate=0.001364420717600251]:14.863301206742486,37[&rate=0.006364657379267069]:14.863301206742486)[&rate=0.003038163460394794]:9.400255020727743,42[&rate=0.0011860011225871545]:24.26355622747023)[&rate=0.0012823766274611766]:10.89251590553511)[&rate=0.0018125131984145907]:17.43138265361108,31[&rate=0.0027351037971579204]:52.58745478661642)[&rate=0.002356808407594546]:15.890080274100086,36[&rate=0.0013409179080412469]:68.4775350607165)[&rate=0.00498564678280213]:48.68435319566014,23[&rate=0.0014218251452398848]:117.16188825637664)[&rate=0.0027051397518545817]:111.8250404937437,((26[&rate=0.0025048735185780346]:13.887602207839059,30[&rate=0.001336821555235056]:13.887602207839059)[&rate=0.0026678231626795917]:92.56557012372159,27[&rate=0.0014923810706056774]:106.45317233156064)[&rate=0.002436609101394383]:122.5337564185597)[&rate=0.0026061649414096145]:140.56941464261223)[&rate=0.0026263580102113475]:93.58507403308437,(((((3[&rate=0.003321752682937197]:9.618842451338496,28[&rate=0.002487452340611186]:9.618842451338496)[&rate=0.001850607092456296]:23.752853737736054,((20[&rate=0.0011578918624227542]:16.011587208001902,40[&rate=0.0038874403068458003]:16.011587208001902)[&rate=0.0015654163629203871]:1.094699428074506,(29[&rate=0.0036369479434676623]:6.476737357836623,39[&rate=0.002471945116840699]:6.476737357836623)[&rate=0.0010122406643565658]:10.629549278239786)[&rate=0.001055731211696233]:16.26540955299814)[&rate=0.0028157159248951196]:17.436086788350607,6[&rate=0.002354257990317142]:50.807782977425155)[&rate=0.001923355753786161]:279.6246631922772,((((7[&rate=7.784623224045136E-4]:36.31084462585975,19[&rate=5.554064152356733E-4]:36.31084462585975)[&rate=0.005336408531962081]:120.1890404146877,((8[&rate=0.0012453389329248675]:19.239863559377884,18[&rate=0.002317652248454127]:19.239863559377884)[&rate=0.002588446563604713]:117.27049050327875,(10[&rate=0.0014892188049572559]:53.116187879346114,16[&rate=0.0013763847724036116]:53.116187879346114)[&rate=0.0037761429185931006]:83.39416618331052)[&rate=0.0020896383274564257]:19.98953097789081)[&rate=0.0013280915800173724]:0.712893051398936,((9[&rate=0.002805067530102358]:24.553946627360613,15[&rate=0.0023344599317281604]:24.553946627360613)[&rate=0.0048084922903855855]:39.81186706669298,(11[&rate=0.0013132585868777585]:19.783069863732596,17[&rate=0.0012610376062746947]:19.783069863732596)[&rate=0.0051838689158314]:44.58274383032101)[&rate=0.0035697309814419803]:92.84696439789278)[&rate=0.002055229786837169]:73.73586928567201,(12[&rate=0.003450375826179344]:45.482537520654006,14[&rate=0.0037276819123175362]:45.482537520654006)[&rate=0.005466640856470059]:185.46610985696438)[&rate=0.007043993369191254]:99.48379879208397)[&rate=0.005936507763707391]:103.85409840677005,(((24[&rate=0.0017604669734384809]:25.13106554528107,25[&rate=0.0015597812929060203]:25.13106554528107)[&rate=0.006403851326099178]:78.31598454131746,41[&rate=0.008960427245936379]:103.44705008659854)[&rate=0.0025129564676736422]:179.2930412959616,38[&rate=0.0026284562980580677]:282.74009138256014)[&rate=0.0017861566916318428]:151.54645319391227)[&rate=0.0038296811911684666]:28.85487284934453)[&rate=1.0]:0.0;
tree STATE_10712000 = (((((((1[&rate=0.0017962102080695465]:11.156969251486897,2[&rate=0.0012033940953382698]:11.156969251486897)[&rate=0.006735726961892435]:7.580137825163872,(21[&rate=0.0030469543526022106]:0.34691722460591146,22[&rate=0.002486418291130747]:0.34691722460591146)[&rate=0.0017027803184706803]:18.39018985204486)[&rate=0.0027717437656664826]:122.0856808536468,((32[&rate=0.0031337091219103786]:45.96006445041697,34[&rate=0.001143983942266925]:45.96006445041697)[&rate=0.003346237855640351]:34.41978608273427,(33[&rate=0.005977900536889307]:51.22312324148949,35[&rate=0.0018277597030892368]:51.22312324148949)[&rate=0.001540530934898481]:29.156727291661753)[&rate=0.005172992541597165]:60.44293739714634)[&rate=0.0023710788121356313]:65.72627693481746,13[&rate=0.00282978659739576]:206.54906486511504)[&rate=0.0066960977439084884]:138.97023796008898,(((((4[&rate=0.001603449348134913]:40.31636794312528,((5[&rate=0.0015491677821888562]:9.697349306810354,37[&rate=0.007226452977035394]:9.697349306810354)[&rate=0.0017065866784594186]:7.884213666269774,42[&rate=0.0013539813123357393]:17.58156297308013)[&rate=0.0015369739124554917]:22.73480497004515)[&rate=0.0032342471418092406]:13.554316356319639,31[&rate=0.0021840009714358555]:53.87068429944492)[&rate=0.001790436498916237]:21.133777598949194,36[&rate=0.0013463655297977562]:75.00446189839411)[&rate=0.003836453572502495]:38.08866600883458,23[&rate=0.004017576724933087]:113.09312790722869)[&rate=0.004429515668370234]:117.4868291740736,((26[&rate=0.0018657292886667192]:12.258235168884646,30[&rate=9.9571779206597E-4]:12.258235168884646)[&rate=0.0035970729969405377]:67.47019790147763,27[&rate=0.0018107750872459376]:79.72843307036229)[&rate=0.002063136728907612]:150.85152401094)[&rate=0.007676542878139723]:114.93934574390173)[&rate=0.00413743948487928]:117.39435760102594,(((24[&rate=0.001931014429225582]:14.730820044475541,25[&rate=0.003017175205113148]:14.730820044475541)[&rate=0.006031714075032068]:92.18941498562951,41[&rate=0.00885363555173822]:106.92023503010505)[&rate=0.003325892337897942]:203.7378927408551,38[&rate=0.002288127964078683]:310.65812777096016)[&rate=0.002465416735530369]:152.2555326552698)[&rate=0.002833408468433766]:24.75126339355728,((((3[&rate=0.0035716631236361266]:12.106830682295513,28[&rate=0.0030075636630120628]:12.106830682295513)[&rate=0.0017974573229636703]:29.2905783060429,(20[&rate=0.0012700640952406676]:16.206138882112263,((29[&rate=0.004738812062075027]:5.761644462343045,39[&rate=0.001492688054350602]:5.761644462343045)[&rate=0.0010861859405950196]:4.3654923292087195,40[&rate=0.00410105003903785]:10.127136791551765)[&rate=0.002777234294416988]:6.079002090560499)[&rate=0.0018948551043370728]:25.19127010622615)[&rate=0.0013810969180282403]:48.62015350044385,6[&rate=0.0021094535265458497]:90.01756248878226)[&rate=0.0021096832653673798]:276.8001783018136,(((7[&rate=0.001101223349223319]:34.86420464498321,19[&rate=0.0018508587183291962]:34.86420464498321)[&rate=0.004238137054771132]:118.48974142814711,(((8[&rate=0.0013659827108584734]:18.36829226956645,18[&rate=0.0025421777296683974]:18.36829226956645)[&rate=0.0027006737298191576]:94.91871233689204,((9[&rate=0.0030768119807440967]:23.75355050945803,15[&rate=0.003098315590188109]:23.75355050945803)[&rate=0.005274321038479285]:40.26651033407148,(11[&rate=0.002046646007610479]:23.45791032942307,17[&rate=0.0011155507821369035]:23.45791032942307)[&rate=0.006729869602185159]:40.562150514106435)[&rate=0.005537818299578232]:49.26694376292899)[&rate=0.00394814636470881]:7.271058229160047,(10[&rate=0.0017428893106701054]:49.35763777483071,16[&rate=0.0016108353582469127]:49.35763777483071)[&rate=0.004870507769652484]:71.20042506078784)[&rate=0.003279329796359955]:32.795883237511774)[&rate=0.0015652555580749012]:47.50737826412836,(12[&rate=0.002286595146330728]:44.56911739046646,14[&rate=0.004108242166625146]:44.56911739046646)[&rate=0.005747440334647459]:156.29220694679222)[&rate=0.003843600434664569]:165.95641645333717)[&rate=0.003109601671676523]:120.8471830291914)[&rate=1.0]:0.0;
tree STATE_10713000 = (((((((1[&rate=0.00129530865749887]:13.206480159224231,2[&rate=0.001335461499492561]:13.206480159224231)[&rate=0.007474944462123852]:0.891205721697176,(21[&rate=0.003381344685315019]:2.40828058374803,22[&rate=0.002243276714021376]:2.40828058374803)[&rate=0.0018896532451175628]:11.689405297173376)[&rate=0.002919065508001105]:137.50114978814543,((32[&rate=0.003477620423044852]:22.654540855406896,34[&rate=0.001269531333794483]:22.654540855406896)[&rate=0.0017582244292383123]:50.19587009961144,(33[&rate=0.007971832263396386]:34.94452398949453,35[&rate=0.0024374098700552503]:34.94452398949453)[&rate=0.002476776901046018]:37.905886965523806)[&rate=0.004584325616466572]:78.7484247140485)[&rate=0.0033551439185490967]:50.153772799952776,13[&rate=0.0032555769142208384]:201.7526084690196)[&rate=0.006760665887875255]:152.3258597483972,(((((4[&rate=0.0021815063480237614]:41.14887630340266,((5[&rate=0.001719182383711088]:11.759444970998656,37[&rate=0.007722044481886219]:11.759444970998656)[&rate=0.0018938773369905912]:26.737130846369766,42[&rate=0.001502575025639058]:38.496575817368424)[&rate=0.00516610863737807]:2.6523004860342354)[&rate=0.0023442550977848496]:19.294108007864054,31[&rate=0.0024044942369683066]:60.44298431126671)[&rate=0.00249112483360872]:38.044276619529924,36[&rate=0.0014941234432294525]:98.48726093079664)[&rate=0.004257488100128657]:17.47328626666699,23[&rate=0.00445848875126596]:115.96054719746363)[&rate=0.005068243596152077]:94.25754135069559,((26[&rate=0.008334681173357518]:3.8590910902245623,30[&rate=0.0018657164118135948]:3.8590910902245623)[&rate=0.0034693065529164866]:114.54266804997712,27[&rate=0.002009499982279271]:118.40175914020169)[&rate=0.003312570455039035]:91.81632940795753)[&rate=0.008213941517671384]:143.86037966925758)[&rate=0.003953939982347769]:120.16727790320795,((((3[&rate=0.003963638021202528]:6.920653907090908,28[&rate=0.005100135183061848]:6.920653907090908)[&rate=0.0033032437855558144]:14.187312266066172,(20[&rate=0.0017326326869735234]:15.340815606759033,((29[&rate=0.003135648229363312]:4.680252696196877,39[&rate=9.877042164374674E-4]:4.680252696196877)[&rate=0.0026348736783011265]:7.021221537420066,40[&rate=0.004821209943379161]:11.701474233616944)[&rate=0.002145855489244241]:3.6393413731420896)[&rate=0.006227856454593509]:5.767150566398048)[&rate=0.0028166976893307352]:32.87542166197332,6[&rate=0.002698514367836555]:53.9833878351304)[&rate=0.0022770784817437283]:310.95540480059367,((((7[&rate=0.0012220779468064464]:36.4355200842676,19[&rate=0.002053982622071939]:36.4355200842676)[&rate=0.005296196655888089]:113.7881980424059,((8[&rate=0.0015158935268094274]:19.27321884356486,18[&rate=0.0028211709663451814]:19.27321884356486)[&rate=0.0033507139630579988]:80.27247198788073,((9[&rate=0.0017544582851126548]:24.92378554096591,15[&rate=0.003438342601149878]:24.92378554096591)[&rate=0.0054812284980486434]:16.96233360773475,(11[&rate=0.0022712567369591887]:20.555360451292156,17[&rate=0.0012379777547885324]:20.555360451292156)[&rate=0.011212500687815478]:21.330758697408502)[&rate=0.006092007171062667]:57.65957168274494)[&rate=0.004381438703127442]:50.678027295227906)[&rate=0.00391763133389798]:11.77076846887556,(10[&rate=0.0014816590189046823]:50.55593961316378,16[&rate=0.0017876177150057907]:50.55593961316378)[&rate=0.0025005293524364633]:111.43854698238528)[&rate=0.0041257738530754914]:64.73497866854265,(12[&rate=0.002537539277183235]:45.890660093527586,14[&rate=0.004559104341107455]:45.890660093527586)[&rate=0.004887000688285561]:180.83880517056411)[&rate=0.004265419300137535]:138.20932737163233)[&rate=0.003368379891076902]:109.3069534849007)[&rate=7.553529209783626E-4]:23.359806082492923,(((24[&rate=0.0021429350826841784]:15.456544043168694,25[&rate=0.0050258453380565]:15.456544043168694)[&rate=0.005477549519599981]:105.23539975573952,41[&rate=0.008636113797454171]:120.69194379890821)[&rate=0.0021449146205289407]:226.28644409535514,38[&rate=0.002539240315185717]:346.97838789426334)[&rate=0.0026957694646422762]:150.62716430885433)[&rate=1.0]:0.0;
tree STATE_10714000 = ((((((1[&rate=0.0013641633461168277]:6.200862367116815,2[&rate=0.003011213599655137]:6.200862367116815)[&rate=0.0011989701659727886]:33.53593373973591,(21[&rate=0.001646429164601043]:4.235636499391077,22[&rate=0.001092286220412663]:4.235636499391077)[&rate=0.001230453698647328]:35.501159607461645)[&rate=0.0030067473469872056]:126.94028519592567,((32[&rate=0.003550235712882358]:16.317023905998713,34[&rate=0.0013595543107656183]:16.317023905998713)[&rate=0.003108741065221938]:46.069115420485005,(33[&rate=0.00661152578213432]:28.2743341418884,35[&rate=0.0029804306456916573]:28.2743341418884)[&rate=0.0012458414908390043]:34.11180518459531)[&rate=0.00415613789002837]:104.29094197629468)[&rate=0.005315535989403529]:37.58454191176301,13[&rate=0.0037060757054096175]:204.2616232145414)[&rate=0.005935333334906786]:160.8532416940781,(((((4[&rate=0.0022270578161179724]:40.6751258057739,((5[&rate=0.0017550801850494558]:8.442200554452901,37[&rate=0.010932717148850668]:8.442200554452901)[&rate=0.003548767113507054]:13.443357073981703,42[&rate=0.0015339499049290314]:21.885557628434604)[&rate=0.0030109572091017254]:18.789568177339298)[&rate=0.0015258149018699404]:16.67452458549881,31[&rate=0.0027976911550538475]:57.34965039127271)[&rate=0.0015052129488429605]:16.190971033890598,36[&rate=8.268349548554508E-4]:73.54062142516331)[&rate=0.004040816736165907]:52.003421879639816,23[&rate=0.0030666517033284663]:125.54404330480313)[&rate=0.005523158675101139]:57.14001550787984,((26[&rate=0.00729837685432165]:3.559977198507919,30[&rate=9.84979117288937E-4]:3.559977198507919)[&rate=0.0058979601392367634]:72.46989855415232,27[&rate=0.0019562093879159303]:76.02987575266025)[&rate=0.003602262464391451]:106.65418306002272)[&rate=0.0037113560837862686]:182.43080609593653)[&rate=0.0022973586313495306]:101.0118560823334,(((((3[&rate=0.00523893596665083]:7.168684949165304,28[&rate=0.005206629782666321]:7.168684949165304)[&rate=0.0017483207411655036]:15.6247848118686,((20[&rate=0.003989894098765997]:5.381978213685688,(29[&rate=0.0032011228865440745]:4.054745372501851,39[&rate=0.0014245328889056635]:4.054745372501851)[&rate=0.0023988581563862913]:1.3272328411838368)[&rate=0.0023620437360261084]:7.113346139120106,40[&rate=0.002029088146127921]:12.495324352805794)[&rate=0.0023127166528964667]:10.29814540822811)[&rate=0.0019710172797390334]:30.88571290776047,6[&rate=0.0032379026990962136]:53.679182668794375)[&rate=0.0024507211833365047]:240.9049038616329,((((7[&rate=0.0012475958393640464]:34.690012884285395,19[&rate=0.0018313887980312565]:34.690012884285395)[&rate=0.0057679152340726]:72.67796627590536,((8[&rate=7.6111752381251E-4]:17.804037164203795,18[&rate=0.0028800791053832384]:17.804037164203795)[&rate=0.0034206793520284834]:70.05560149341223,((9[&rate=0.001791092673396389]:23.06285962932639,15[&rate=0.0014356878669671961]:23.06285962932639)[&rate=0.0042053886872945884]:44.842432809957295,(11[&rate=0.0023186822596403776]:25.523934941809394,17[&rate=0.0012638276471116413]:25.523934941809394)[&rate=0.006960178937839287]:42.38135749747429)[&rate=0.009922019365851123]:19.954346218332333)[&rate=0.0021008531471771964]:19.50834050257474)[&rate=0.0029773083538668955]:25.78517155367045,(10[&rate=0.001304871791834121]:57.1428639855605,16[&rate=0.0015743243898440338]:57.1428639855605)[&rate=0.004101878400429792]:76.01028672830071)[&rate=0.0044437385827913]:56.213602267968895,(12[&rate=9.179384954630264E-4]:44.73723354642687,14[&rate=0.004654301816063358]:44.73723354642687)[&rate=0.005088437457097706]:144.62951943540324)[&rate=0.004090932670653115]:105.21733354859717)[&rate=0.0035388962939313486]:149.91188595103546,(((24[&rate=0.0014604715716840994]:21.41464326572145,25[&rate=0.003425257395440359]:21.41464326572145)[&rate=0.006282969009614159]:103.5167263902083,41[&rate=0.009231729119419664]:124.93136965592976)[&rate=0.0021560859229082883]:160.76104078934094,38[&rate=0.002592261533439562]:285.6924104452707)[&rate=0.0014274291916582162]:158.80356203619203)[&rate=0.005313582236254925]:21.63074850949016)[&rate=1.0]:0.0;
tree STATE_10715000 = ((((((1[&rate=0.00143914410081087]:7.397929318786839,2[&rate=0.001482361301294775]:7.397929318786839)[&rate=0.004062823303224036]:3.4189183835329198,(21[&rate=4.391340960339041E-4]:2.1070953362796496,22[&rate=0.0011360225581245266]:2.1070953362796496)[&rate=0.0011927451577252166]:8.70975236604011)[&rate=0.001508701016196136]:142.95888230711415,((32[&rate=0.0037453731604810536]:21.27379018450662,34[&rate=0.0014342817314368483]:21.27379018450662)[&rate=0.005811260238405663]:19.170306291458264,(33[&rate=0.006974925953327438]:31.2191100281486,35[&rate=0.0031442489584435703]:31.2191100281486)[&rate=0.001920261099147269]:9.224986447816285)[&rate=0.004948478226686167]:113.33163353346903)[&rate=0.005896851190149211]:52.23252750618968,13[&rate=0.0035925127662464655]:206.0082575156236)[&rate=0.006093681204627811]:142.08805918390794,(((((4[&rate=0.0033162114269654737]:24.302592969004575,((5[&rate=0.0019912063080873513]:7.495913746356832,37[&rate=0.01153363006770045]:7.495913746356832)[&rate=0.0027367629467632505]:8.124262155204594,42[&rate=0.0026673634723372195]:15.620175901561426)[&rate=0.0073401883022002875]:8.682417067443149)[&rate=0.0016999661262841464]:26.171048849306427,31[&rate=0.0031907685253316958]:50.473641818311)[&rate=0.0032991436749143536]:3.713945227155783,36[&rate=0.002135283047032363]:54.187587045466785)[&rate=0.004542424035206114]:51.76956048111555,23[&rate=0.0029750638252758026]:105.95714752658233)[&rate=0.003787336872471316]:65.76059733371508,((26[&rate=0.007699529551626136]:1.3633740634844833,30[&rate=0.004299220196132944]:1.3633740634844833)[&rate=0.0020038300515570285]:86.18237575914384,27[&rate=0.002125524053457858]:87.54574982262832)[&rate=0.0036938488751553887]:84.17199503766909)[&rate=0.003927707609048643]:176.37857183923413)[&rate=0.002299608572072782]:130.06970177135088,(((((3[&rate=0.005526892225155399]:11.392486127973156,28[&rate=0.0015079902771328144]:11.392486127973156)[&rate=0.0033534467885621743]:15.376134459719575,((20[&rate=0.004034472132767226]:6.125764015589286,(29[&rate=0.003377071471429005]:5.258888375748152,39[&rate=0.0015028318342233107]:5.258888375748152)[&rate=0.0012125953636039142]:0.8668756398411332)[&rate=0.002490394345019796]:5.280550268021469,40[&rate=0.0023025459329490726]:11.406314283610755)[&rate=0.003041813236357619]:15.362306304081976)[&rate=0.002846660917512581]:15.80304506702538,6[&rate=0.0034112646312802588]:42.57166565471811)[&rate=0.0027548053142488304]:228.09234782305901,((((7[&rate=0.0021347793207446486]:34.47451519350636,19[&rate=0.0019320504341935067]:34.47451519350636)[&rate=0.006706634124259166]:105.5107627692154,(10[&rate=0.0033717037630153894]:53.26447870724066,16[&rate=0.0012498411015286809]:53.26447870724066)[&rate=0.004417351046700092]:86.7207992554811)[&rate=0.0036404050218235917]:10.021106210853503,((8[&rate=8.029520787351473E-4]:20.183494567323525,18[&rate=9.610576030981354E-4]:20.183494567323525)[&rate=0.0036086957796696065]:92.43098402776101,((9[&rate=0.0018895394477304386]:20.963366422678057,15[&rate=0.0015145999417020357]:20.963366422678057)[&rate=0.0037358171973409645]:50.98193552377072,(11[&rate=0.0024461278080754752]:23.49104173355994,17[&rate=0.001333293485591686]:23.49104173355994)[&rate=0.007342742706190905]:48.45426021288884)[&rate=0.0059662503223277975]:40.669176648635755)[&rate=0.002216325795776927]:37.391905578490736)[&rate=0.004917499827896538]:60.462985849532515,(12[&rate=9.683926596307815E-4]:46.742919300990366,14[&rate=0.0023858828944364747]:46.742919300990366)[&rate=0.005158327903500938]:163.72645072211742)[&rate=0.005646772260703273]:60.19464345466935)[&rate=0.003291537577039428]:179.0724249733372,(((24[&rate=0.003412761171852128]:7.968382733525842,25[&rate=0.003433192006149679]:7.968382733525842)[&rate=0.007121942702119081]:95.14189957119856,41[&rate=0.01018416643550598]:103.11028230472441)[&rate=0.003837429780424759]:162.47502101743135,38[&rate=0.0028294079995355437]:265.58530332215577)[&rate=0.0015058873312306788]:184.15113512895857)[&rate=0.0011571317199739024]:28.429580019768082)[&rate=1.0]:0.0;
tree STATE_10716000 = ((((((1[&rate=0.0021249102403037047]:7.8290836565758735,2[&rate=0.0021887208564982654]:7.8290836565758735)[&rate=0.001953955296750467]:16.03693788289837,(21[&rate=0.0012745960560257878]:3.4177788900536497,22[&rate=0.00237503969488205]:3.4177788900536497)[&rate=0.001239990652434891]:20.448242649420596)[&rate=0.0015734813214102732]:116.75660838083931,((32[&rate=0.003906191250925859]:17.740221693719736,34[&rate=0.0014958666361516344]:17.740221693719736)[&rate=0.006060782978750764]:27.6694955495951,(33[&rate=0.005297269880169079]:36.80087248766634,35[&rate=0.003279256097042016]:36.80087248766634)[&rate=0.0020027128896333854]:8.608844755648498)[&rate=0.005160955004012449]:95.21291267699871)[&rate=0.002390120496398834]:115.01888904355872,13[&rate=0.0036397241348220064]:255.64151896387227)[&rate=0.006988580423653826]:112.4729999511469,(((((4[&rate=0.002684129977448876]:24.229585582086013,((5[&rate=0.0020767043298938435]:10.372293818924055,37[&rate=0.005653364799568054]:10.372293818924055)[&rate=0.003235334026168982]:9.03488174880541,42[&rate=0.0022045510501275643]:19.407175567729464)[&rate=0.006787517095972826]:4.822410014356549)[&rate=0.0027866195859932753]:22.614673175298197,31[&rate=0.0021729952855645386]:46.84425875738421)[&rate=0.001170154262672299]:20.555783881651607,36[&rate=0.0017898526660686928]:67.40004263903582)[&rate=0.005988161342002458]:54.98791721471645,23[&rate=0.003136642002623429]:122.38795985375226)[&rate=0.0043676483709865635]:88.8943890588698,((26[&rate=0.0018592244387276805]:15.31348566122619,30[&rate=7.721065121142697E-4]:15.31348566122619)[&rate=0.0021394346254880723]:162.41536373143168,27[&rate=0.0014929369606699052]:177.72884939265788)[&rate=0.004333608622697744]:33.55349951996419)[&rate=0.0039683339033645335]:156.8321700023971)[&rate=0.003063424115238601]:119.1931963270938,(((((3[&rate=0.005764204828108311]:12.853757134318657,28[&rate=0.0015727400647739167]:12.853757134318657)[&rate=0.004690573510738865]:7.6834416360676965,((20[&rate=0.004207703497585645]:8.405368805898737,40[&rate=0.0028956381837437215]:8.405368805898737)[&rate=0.0025973264038187615]:2.6763543793423867,(29[&rate=0.0029394786330846478]:8.779323702798665,39[&rate=0.0013080984821294151]:8.779323702798665)[&rate=0.005327798113978886]:2.3023994824424587)[&rate=0.006387644638416566]:9.45547558514523)[&rate=0.004330296974454705]:17.173957051986775,6[&rate=0.004937162001159733]:37.71115582237313)[&rate=0.002768681695401108]:305.44057836405796,(((((7[&rate=8.629124538269247E-4]:37.19321207645506,19[&rate=0.0020150084328112335]:37.19321207645506)[&rate=0.006985696771389833]:104.1991525807685,(10[&rate=0.0035164773109317886]:48.016249325951826,16[&rate=0.0013035065310319613]:48.016249325951826)[&rate=0.0047813067956997135]:93.37611533127173)[&rate=0.00211052399882748]:1.4572483699193128,(8[&rate=8.374290759495687E-4]:20.168033531194347,18[&rate=0.002846721175291382]:20.168033531194347)[&rate=0.002309215060966702]:122.68157949594854)[&rate=0.0017650371121560597]:10.846671501448213,((9[&rate=0.0019706721180369436]:22.61655976360084,15[&rate=0.0026747848512931665]:22.61655976360084)[&rate=0.00418195613570312]:46.89006401074531,(11[&rate=0.0025511591590845987]:25.343570234099282,17[&rate=0.0030324098562012456]:25.343570234099282)[&rate=0.004972328490878182]:44.16305354024687)[&rate=0.00557043382000145]:84.18966075424494)[&rate=0.005385590619722163]:116.7438764026258,(12[&rate=0.0018176724310199944]:49.32988059745471,14[&rate=0.004206762343366823]:49.32988059745471)[&rate=0.0051723740665058845]:221.11028033376218)[&rate=0.006412890135268975]:72.7115732552142)[&rate=0.0031433225902059176]:103.12071276876748,(((24[&rate=0.008597284291612389]:8.596777858973741,25[&rate=0.002429725211719725]:8.596777858973741)[&rate=0.005600858557109413]:100.42951223463585,41[&rate=0.01062145215544738]:109.02629009360959)[&rate=0.0038479132901143055]:136.35087416664157,38[&rate=0.002885780655724001]:245.37716426025116)[&rate=0.0015536336478840398]:200.8952826949474)[&rate=0.005523723391512121]:41.0352682869144)[&rate=1.0]:0.0;
tree STATE_10717000 = (((((((1[&rate=0.00214124221522069]:12.616074436352479,2[&rate=0.0022055432771888868]:12.616074436352479)[&rate=0.0016584256323676084]:10.0054405497167,(21[&rate=0.0013228150580497106]:1.5012201402938254,22[&rate=0.0016514240553365065]:1.5012201402938254)[&rate=5.675602238372131E-4]:21.120294845775355)[&rate=0.0017817320980926899]:102.61711291762563,((32[&rate=0.004053965632399239]:18.040577098797577,34[&rate=0.004359490359920502]:18.040577098797577)[&rate=0.004908392731727555]:47.069108047502276,(33[&rate=0.004247933640269845]:45.32109670554489,35[&rate=0.0029541633794596817]:45.32109670554489)[&rate=0.0012010640312149238]:19.788588440754964)[&rate=0.006087412855714593]:60.12894275739495)[&rate=0.002384807679571436]:78.45403462718255,13[&rate=0.003654607763701663]:203.69266253087736)[&rate=0.005781401946264129]:191.41880277772836,(((((4[&rate=0.0034533104353864042]:32.400483546244736,((5[&rate=0.002155267738119305]:13.535124786389725,37[&rate=0.005867236172686889]:13.535124786389725)[&rate=0.0033577293349179717]:10.104376657327629,42[&rate=0.0022879510034270406]:23.639501443717354)[&rate=0.006496667533953706]:8.760982102527382)[&rate=0.002175561822625352]:25.053313310340208,31[&rate=0.0018876548425562612]:57.453796856584944)[&rate=0.0035827009319872915]:22.7562355935449,36[&rate=0.0010151979966155152]:80.21003245012984)[&rate=0.0035403760272400492]:74.30204672399726,23[&rate=0.0028000923623248118]:154.5120791741271)[&rate=0.0036118285195350644]:63.529878863277986,((26[&rate=0.00880147280808643]:3.4140389144548973,30[&rate=0.0036551124915199643]:3.4140389144548973)[&rate=0.0020383875172856874]:146.4458234505786,27[&rate=0.0015494159755908552]:149.85986236503348)[&rate=0.004338296964527136]:68.18209567237162)[&rate=0.004265364721601061]:177.06950727120062)[&rate=0.0035755114615842127]:35.900041293646495,((((3[&rate=0.0029662398368227546]:9.172783580948588,28[&rate=0.002717711327699854]:9.172783580948588)[&rate=0.007827640707699951]:5.931931413742996,(20[&rate=0.002662454880667142]:10.944335782627956,((29[&rate=0.003050681492590553]:5.974751828337439,39[&rate=0.0013575849080845984]:5.974751828337439)[&rate=0.0028206740302972244]:2.659727811774715,40[&rate=0.002643348702964959]:8.634479640112154)[&rate=0.002140729567292154]:2.3098561425158017)[&rate=0.006629294413677472]:4.160379212063628)[&rate=0.002754685750722687]:24.528817680476713,6[&rate=0.00364390194694951]:39.6335326751683)[&rate=0.003013628856907765]:248.96500957212282,(((((7[&rate=8.955571314477014E-4]:38.827649868743826,19[&rate=0.0020912378352378994]:38.827649868743826)[&rate=0.009362648462100043]:73.35327283109916,(8[&rate=7.774539114815479E-4]:22.92740383328393,18[&rate=0.0026428441248274805]:22.92740383328393)[&rate=0.002361594178660361]:89.25351886655906)[&rate=0.002748670380029239]:15.380005970036152,(10[&rate=0.003649508498154433]:50.18066792140179,16[&rate=0.0013528192397550493]:50.18066792140179)[&rate=0.004838784410381992]:77.38026074847735)[&rate=0.0055893318797977905]:19.59657619599433,((9[&rate=0.0020452242417356306]:23.012342453418174,15[&rate=0.005249108834492784]:23.012342453418174)[&rate=0.004340162926304829]:36.254623769876645,(11[&rate=0.002647671577650231]:25.97108140047479,17[&rate=0.0031471283790637074]:25.97108140047479)[&rate=0.005160435707486592]:33.29588482282003)[&rate=0.0028125244213335564]:87.89053864257866)[&rate=0.005664850843060468]:42.560551205908354,(12[&rate=0.0018864364525315476]:51.41925628910141,14[&rate=0.004365907572909526]:51.41925628910141)[&rate=0.005694020613046309]:138.29879978268042)[&rate=0.006559716595693871]:98.88048617550928)[&rate=0.003108114557479752]:142.4129643549611)[&rate=0.0057422827079179235]:44.886254009921345,(((24[&rate=0.005941610761174954]:7.943264293413194,25[&rate=0.003756276729416379]:7.943264293413194)[&rate=0.005274261765996006]:128.86647897772,41[&rate=0.010081846204891923]:136.8097432711332)[&rate=0.00464076792813442]:101.65218876945681,38[&rate=0.0026429072502796714]:238.46193204059)[&rate=0.0010574717385219226]:237.43582857158356)[&rate=1.0]:0.0;
tree STATE_10718000 = ((((((1[&rate=0.0022319857173305796]:9.38371609874228,2[&rate=0.002299011787992516]:9.38371609874228)[&rate=0.003897968103472644]:9.164032910697902,(21[&rate=0.002887619947816314]:1.9163007736715725,22[&rate=0.003604952193463359]:1.9163007736715725)[&rate=5.170259326321787E-4]:16.63144823576861)[&rate=0.005684157164543048]:70.92658332559591,(((32[&rate=0.002552359233464655]:15.207548528058352,34[&rate=0.002589930742799115]:15.207548528058352)[&rate=0.004410625759832918]:25.305077209344617,35[&rate=0.001363912335698987]:40.51262573740297)[&rate=0.006944207746744671]:2.4025967859145894,33[&rate=0.006741638420309764]:42.91522252331756)[&rate=0.006296935291440853]:46.559109811718535)[&rate=0.002583020165377571]:83.84590431530977,13[&rate=0.003845528713724118]:173.32023665034586)[&rate=0.005784736418037916]:207.63829501382344,(((((4[&rate=0.003480527225323834]:32.308172200785776,((5[&rate=8.476345172777048E-4]:16.119045091806523,37[&rate=0.006115883221690119]:16.119045091806523)[&rate=0.0012784302303012818]:12.02935085064506,42[&rate=0.001665302946409991]:28.148395942451582)[&rate=0.009166370852638462]:4.159776258334194)[&rate=0.0058904208741138294]:4.622076988824979,31[&rate=0.0033359496029447015]:36.930249189610755)[&rate=0.010454833916811354]:5.574329035650955,36[&rate=0.0012629787199015317]:42.50457822526171)[&rate=0.006819931437795222]:46.27253763217945,23[&rate=0.005034858508813196]:88.77711585744116)[&rate=0.0032402603427301915]:139.2859273705202,((26[&rate=0.009174469594227075]:2.7992261761763784,30[&rate=0.0038100121594535344]:2.7992261761763784)[&rate=0.0020348435189970907]:143.63359931438842,27[&rate=0.0010142425428721475]:146.4328254905648)[&rate=0.005025116391994902]:81.63021773739658)[&rate=0.004249514637308693]:152.89548843620793)[&rate=0.007135158718676746]:69.71239575071269,(((((3[&rate=0.002165106547481604]:9.433854955349553,28[&rate=0.004397214200412239]:9.433854955349553)[&rate=0.0045215036155131375]:10.711343478336417,(20[&rate=0.001996158000209591]:14.746501182086773,((29[&rate=0.004141176043047083]:4.939440563423375,39[&rate=0.002182847941593427]:4.939440563423375)[&rate=0.005089915598447927]:4.085872316867539,40[&rate=0.003096118498440598]:9.025312880290913)[&rate=8.777876586926504E-4]:5.721188301795859)[&rate=0.0047901177513238954]:5.398697251599197)[&rate=0.003410307079605434]:12.526021023713014,6[&rate=0.005137411415420504]:32.67121945739898)[&rate=0.0030342898958432693]:245.7346411459618,(((((7[&rate=9.335098627461154E-4]:40.44523767692102,19[&rate=0.00217986220643947]:40.44523767692102)[&rate=0.009986582923599718]:66.8197866422183,(8[&rate=0.0013484887324702074]:18.79855226317541,18[&rate=0.002754844966871326]:18.79855226317541)[&rate=0.0028211415881807343]:88.4664720559639)[&rate=0.002946810621232548]:20.858557469182102,((9[&rate=0.002131898607193162]:18.86819482285491,15[&rate=0.001174045383419026]:18.86819482285491)[&rate=0.004064131693640323]:55.71660584347554,(11[&rate=0.0036422776607422766]:21.294113131520643,17[&rate=0.00315755807629403]:21.294113131520643)[&rate=0.005509844961994521]:53.290687534809805)[&rate=0.0011786096759397685]:53.538781121990965)[&rate=0.0033432525768637687]:13.132233725863841,(10[&rate=0.003583240677657078]:44.76191233688362,16[&rate=0.0013382182943155695]:44.76191233688362)[&rate=0.00532569217049233]:96.49390317730163)[&rate=0.0072423368999231475]:70.92893182879286,(12[&rate=0.0011155326674725742]:42.94844165003229,14[&rate=0.004550929958621368]:42.94844165003229)[&rate=0.0058731016288932035]:169.23630569294582)[&rate=0.007020912295267256]:66.22111326038268)[&rate=0.003458768101310943]:144.73915401848427,(((24[&rate=0.004327539369294976]:11.525477735789115,25[&rate=0.0021041454975518244]:11.525477735789115)[&rate=0.005497779208484837]:125.10266074327674,41[&rate=0.007504082903938962]:136.62813847906585)[&rate=0.004013111531797188]:91.96153183732767,38[&rate=0.0026228443869385242]:228.58967031639352)[&rate=0.0012442619279759972]:194.55534430545154)[&rate=0.0013283721075708166]:27.525912793036923)[&rate=1.0]:0.0;
tree STATE_10719000 = (((((((1[&rate=0.0024004364363300655]:11.983094172449153,2[&rate=0.0024725210473343735]:11.983094172449153)[&rate=0.004192152570948687]:3.523950302251132,(21[&rate=0.0031055521920193233]:0.12678118291141524,22[&rate=0.0036962838676183945]:0.12678118291141524)[&rate=0.0015325465273518211]:15.38026329178887)[&rate=0.003478180150805223]:92.79959242718891,(((32[&rate=0.005574377290235406]:9.56364671448922,34[&rate=0.001634592424950352]:9.56364671448922)[&rate=0.0036629834643857793]:38.65396969974087,33[&rate=0.005423659049614474]:48.217616414230086)[&rate=0.0020439228805406193]:2.0523170953782497,35[&rate=0.0012521674818214042]:50.269933509608336)[&rate=0.007988271232661676]:58.036703392280856)[&rate=0.0032546659426055742]:63.61807972182257,13[&rate=0.0033498284287225145]:171.92471662371176)[&rate=0.005952729789903832]:232.17288546416862,(((((4[&rate=0.0033368915156584025]:38.62450233796349,((5[&rate=9.116065412810573E-4]:14.495232223174781,37[&rate=0.004136666372146618]:14.495232223174781)[&rate=0.0028984614800381067]:8.872437928457405,42[&rate=0.0023156101685018853]:23.367670151632186)[&rate=0.002088531065687657]:15.256832186331305)[&rate=0.0035577830162489767]:15.844803484907608,31[&rate=0.0022856577306206464]:54.4693058228711)[&rate=0.003737410132437971]:8.310209298881887,36[&rate=0.002328739165419025]:62.779515121752986)[&rate=0.0038836213457837283]:57.8440785827574,23[&rate=0.004676901045375782]:120.62359370451038)[&rate=0.004237415186674421]:131.65217184144086,((26[&rate=0.0017849968897231106]:11.744113077689452,30[&rate=0.002283060949427246]:11.744113077689452)[&rate=0.0024373497029035462]:122.67423202031144,27[&rate=0.001151952028524483]:134.41834509800088)[&rate=0.0025734839138699278]:117.85742044795037)[&rate=0.00388680118012914]:151.82183654192912)[&rate=0.010231481900890346]:48.74896568014816,((((3[&rate=0.005223842111489598]:13.610004747964943,28[&rate=0.004729077387484992]:13.610004747964943)[&rate=0.004862747078263825]:9.261866977504688,(20[&rate=0.0025377734344548416]:7.853419071227253,((29[&rate=0.003532039849754404]:5.934516411395682,39[&rate=0.0039126682230846786]:5.934516411395682)[&rate=0.0036897967614367704]:1.0609081768294235,40[&rate=0.0026393620198600226]:6.995424588225106)[&rate=0.0017393551589582029]:0.8579944830021473)[&rate=0.0036628023120145025]:15.018452654242378)[&rate=0.0035372611641168983]:14.745803867986446,6[&rate=0.005448120323837674]:37.61767559345608)[&rate=0.003387713955237346]:238.69501875982868,(((((7[&rate=0.0011622047916453498]:39.68993682814489,19[&rate=0.0027138934493931236]:39.68993682814489)[&rate=0.011472395107716953]:48.207815482300596,(8[&rate=0.001982489074339961]:21.34295561313144,18[&rate=0.002962756519260914]:21.34295561313144)[&rate=0.0059556047895004075]:66.55479669731405)[&rate=0.0017444392529365237]:28.754456988858834,((9[&rate=0.002292795628364603]:21.422024364768028,15[&rate=0.004017412976052112]:21.422024364768028)[&rate=0.002766646386932704]:52.98533845165385,(11[&rate=0.003917164854680772]:24.17629320728738,17[&rate=0.0014985274731731848]:24.17629320728738)[&rate=0.005925679766947355]:50.2310696091345)[&rate=0.0032503159565463436]:42.24484648288244)[&rate=0.004654577898537131]:36.317855201058066,(10[&rate=0.0034897354969201503]:56.67515081424927,16[&rate=0.0013032972954957923]:56.67515081424927)[&rate=0.003189906129101181]:96.29491368611312)[&rate=0.001958160976185717]:74.47338920253006,(12[&rate=0.0011966107776843146]:49.25123147375091,14[&rate=0.0038311694232294074]:49.25123147375091)[&rate=0.008240358535444407]:178.19222222914152)[&rate=0.011467707399123898]:48.86924065039233)[&rate=0.0034350984691577913]:176.53387341474377)[&rate=0.003854134785514931]:6.906664451452116,(((24[&rate=0.00267421264039977]:18.03885211944517,25[&rate=0.002030974899353525]:18.03885211944517)[&rate=0.004985434428212772]:174.62465437996227,41[&rate=0.006404755094851348]:192.66350649940745)[&rate=0.009041597559641377]:34.30359121397464,38[&rate=0.005473690441808286]:226.9670977133821)[&rate=0.0014254409613195145]:232.78613450609856)[&rate=1.0]:0.0;
tree STATE_10720000 = (((((((1[&rate=0.005161706255118109]:2.6247767595165707,2[&rate=0.0015527078381002834]:2.6247767595165707)[&rate=0.007531312194080235]:2.543491320126068,(21[&rate=0.002158427807419478]:0.22853750386477756,22[&rate=0.005052202070798283]:0.22853750386477756)[&rate=0.0012968075215171481]:4.939730575777861)[&rate=0.002943160354455539]:93.98805767715649,(((32[&rate=0.00471691675819511]:19.941393783452156,34[&rate=0.0018476661316481767]:19.941393783452156)[&rate=0.0027850075476330803]:30.92779201466969,35[&rate=7.681380882957873E-4]:50.86918579812185)[&rate=0.003703489721489478]:1.8753154789794806,33[&rate=0.004458401122569533]:52.74450127710133)[&rate=0.006759501283196333]:46.411824479697806)[&rate=0.004445024779519716]:70.71512445993562,13[&rate=0.0026764740743779754]:169.87145021673476)[&rate=0.0033997854203539385]:186.8782194442576,(((((4[&rate=0.002823604985989527]:34.49503449395473,((5[&rate=0.002280674245919116]:6.939868208098607,37[&rate=0.00898139290054555]:6.939868208098607)[&rate=0.0038174767531289817]:14.453578952776683,42[&rate=0.0019594189342717516]:21.39344716087529)[&rate=0.0017672695389677575]:13.101587333079443)[&rate=0.004820939390912039]:11.434966947637712,31[&rate=0.0022236412754815544]:45.930001441592445)[&rate=0.002148723035623946]:21.451459881456266,36[&rate=0.0019705284057612263]:67.38146132304871)[&rate=0.0031524032345883464]:49.78450133241883,23[&rate=0.002387101746324986]:117.16596265546754)[&rate=0.003753677675520477]:112.96544025811376,((26[&rate=0.0015104255248558145]:8.11346313898924,30[&rate=0.0019318764933986007]:8.11346313898924)[&rate=0.0020624322790920614]:137.63310067656377,27[&rate=9.747567387490281E-4]:145.746563815553)[&rate=0.002147151340354921]:84.3848390980283)[&rate=0.005164852933307323]:126.61826674741107)[&rate=0.006211969727560048]:72.83780853279006,((((3[&rate=0.0032282499362026066]:12.310697100744193,28[&rate=0.0029224933389299422]:12.310697100744193)[&rate=0.0017717274777123504]:13.44517890344364,(20[&rate=0.0011927534449403556]:15.504877889763957,((29[&rate=0.001551200367961224]:2.252270208396424,39[&rate=0.003310814706371424]:2.252270208396424)[&rate=0.0031222257253470252]:8.665398264995329,40[&rate=0.0036528297338971946]:10.917668473391752)[&rate=0.0020419931349349653]:4.587209416372206)[&rate=0.004192182081840065]:10.250998114423876)[&rate=0.002432502959830968]:14.497424879949548,6[&rate=0.003944249284313465]:40.25330088413738)[&rate=0.0026331890428650767]:238.42069263400913,(((7[&rate=9.834324037901003E-4]:36.33672338070415,19[&rate=0.0022964375794655998]:36.33672338070415)[&rate=0.0072069930055312665]:97.8318476649277,((8[&rate=0.0016775391134858577]:19.539791096141503,18[&rate=0.001893802263247716]:19.539791096141503)[&rate=0.004972672201619139]:82.28303159297201,(((9[&rate=0.0013523501892677586]:19.612179706098644,15[&rate=0.0012515160933511745]:19.612179706098644)[&rate=0.0032909589074436325]:36.268734503753514,(11[&rate=0.0033146196579528038]:22.133753511571385,17[&rate=0.0021076548050147988]:22.133753511571385)[&rate=0.007236576232455949]:33.74716069828077)[&rate=0.0033630683376368107]:44.41553695271143,(10[&rate=0.0028055559468959258]:54.612677520392985,16[&rate=0.0010477795469526383]:54.612677520392985)[&rate=0.00689107190263082]:45.6837736421706)[&rate=0.00393860252882474]:1.526371526549923)[&rate=0.0014761065348495603]:32.34574835651833)[&rate=0.0019499321588364112]:94.6996498506519,(12[&rate=0.002336332845466005]:45.090229847674074,14[&rate=0.0028827586779378712]:45.090229847674074)[&rate=0.004824842358479394]:183.77799104860966)[&rate=0.010173085245526915]:49.805772621862786)[&rate=0.0025728659759468504]:150.9134846756359)[&rate=0.0014845012304369313]:7.968042057610319,(((24[&rate=0.004481745992397623]:16.514835546548404,25[&rate=0.0017185667633312846]:16.514835546548404)[&rate=0.0032671443254679656]:175.75713646652545,41[&rate=0.005419564386617121]:192.27197201307385)[&rate=0.007650803099511828]:41.35227819401325,38[&rate=0.004631717738116216]:233.6242502070871)[&rate=0.0012400001381660615]:203.93127004430565)[&rate=1.0]:0.0;
tree STATE_10721000 = (((((((1[&rate=0.0041839161288034195]:7.127890341139995,2[&rate=0.001558001919071626]:7.127890341139995)[&rate=0.0017408131427972338]:5.730662073716701,(21[&rate=0.002123845595604455]:1.1153580495966307,22[&rate=0.004971255966627428]:1.1153580495966307)[&rate=0.001221349203097279]:11.743194365260065)[&rate=0.002204302338100274]:139.1762020844823,((32[&rate=0.00464134257689286]:19.81386610381464,34[&rate=0.0018180629263389874]:19.81386610381464)[&rate=0.0049873325157427095]:30.34089843020606,(33[&rate=0.004381480098947761]:48.24165581728317,35[&rate=8.156675413422833E-4]:48.24165581728317)[&rate=0.004622051125529892]:1.9131087167375327)[&rate=0.0042610628489598195]:101.87998996531829)[&rate=0.007567441963740369]:36.79233336336125,13[&rate=0.002633591753718747]:188.82708786270024)[&rate=0.004920065649340907]:170.0357493352945,(((((4[&rate=0.002778365341943156]:39.567445943676375,((5[&rate=0.002244133408378787]:7.34783531299741,37[&rate=0.0068641628118369085]:7.34783531299741)[&rate=0.0037563133502012424]:6.739401619980415,42[&rate=0.0037601335138009915]:14.087236932977826)[&rate=0.0017389544434520592]:25.48020901069855)[&rate=0.00545424394282833]:6.500689353055421,31[&rate=0.0021758753756172654]:46.068135296731796)[&rate=0.0025079755253950026]:16.552738835088917,36[&rate=0.0011529588879190822]:62.62087413182071)[&rate=0.0033579725030210266]:48.46075430554633,23[&rate=0.0024370319373746337]:111.08162843736704)[&rate=0.003526811027165332]:108.69898819332866,((26[&rate=0.002821569930307773]:2.583472435134282,30[&rate=0.003608866861119989]:2.583472435134282)[&rate=0.001974307259910384]:93.22267601384779,27[&rate=0.0021565517695006677]:95.80614844898207)[&rate=0.0020343675180062395]:123.97446818171363)[&rate=0.004898137565410523]:139.08222056729903)[&rate=0.005779478101785113]:103.08414128115669,((((3[&rate=0.003294279788753941]:3.8110743158425544,28[&rate=0.006273191641089827]:3.8110743158425544)[&rate=0.0028406072812758687]:17.140474215049302,(20[&rate=0.0011736432147375021]:10.006278081602739,((29[&rate=0.006006889527088442]:2.458917763153639,39[&rate=0.001818091169338563]:2.458917763153639)[&rate=0.004063808910037734]:5.1774184888934585,40[&rate=0.0034048392285391787]:7.636336252047098)[&rate=0.002504395880554955]:2.369941829555641)[&rate=0.006839538917845386]:10.945270449289117)[&rate=0.0024287145316635866]:20.10584902008273,6[&rate=0.004503449474330094]:41.057397550974585)[&rate=0.0025059212053391866]:275.8874056578832,((((7[&rate=9.676759038151085E-4]:36.407623958469124,19[&rate=0.003731487251840955]:36.407623958469124)[&rate=0.007908258112234771]:68.30997872080314,((9[&rate=7.836419695185041E-4]:19.486757391203682,15[&rate=0.0012314643712220362]:19.486757391203682)[&rate=0.0032382313445293008]:46.80106294701038,(11[&rate=0.0021550032147878853]:21.99220542031702,17[&rate=0.0020738860754564476]:21.99220542031702)[&rate=0.0037089298095193874]:44.29561491789704)[&rate=0.0032602701844750876]:38.4297823410582)[&rate=0.00424345754519946]:8.243970134344181,((8[&rate=0.0016506616739202916]:19.414831715360382,18[&rate=0.0017056200734358192]:19.414831715360382)[&rate=0.0049261150105344995]:78.47159639566203,(10[&rate=0.0010861685017274697]:55.428448744291444,16[&rate=8.979057600522925E-4]:55.428448744291444)[&rate=0.008404974009655841]:42.45797936673097)[&rate=0.0031059904006692438]:15.07514470259403)[&rate=0.002447248557891052]:170.54659611376303,(12[&rate=0.003940303773420385]:41.371580840189935,14[&rate=0.0031222240308095848]:41.371580840189935)[&rate=0.004535045157074742]:242.13658808718952)[&rate=0.014759886611229204]:33.43663428147835)[&rate=0.0026595393834067294]:145.0021752702936)[&rate=0.004345567896588677]:5.727169746205391,(((24[&rate=0.007013798758461762]:8.145646319843024,25[&rate=0.006216295337056334]:8.145646319843024)[&rate=0.0030429782681856035]:226.43401290520387,41[&rate=0.005267072250248542]:234.5796592250469)[&rate=0.005982290582478919]:68.83224625161023,38[&rate=0.00437591956439934]:303.4119054766571)[&rate=0.0015502476536580915]:164.2622427486997)[&rate=1.0]:0.0;
tree STATE_10722000 = (((((((1[&rate=0.001482898252391289]:8.141488546645414,2[&rate=0.0015538387351421911]:8.141488546645414)[&rate=0.003385004345701212]:7.812111213626439,(21[&rate=0.0021181704037167006]:1.0345045986941972,22[&rate=0.004957972123587169]:1.0345045986941972)[&rate=0.0012180855990462697]:14.919095161577657)[&rate=0.002198412155323694]:115.68072843204936,(((32[&rate=0.0046289403053740704]:17.1975238159732,34[&rate=0.003116884595377113]:17.1975238159732)[&rate=0.005026628376866597]:23.957615077269345,33[&rate=0.005108981606289767]:41.155138893242544)[&rate=0.0010292770330395252]:26.92019141954983,35[&rate=9.723005229068706E-4]:68.07533031279237)[&rate=0.0044335725853381375]:63.558997879528846)[&rate=0.007099165314247233]:27.693762148763,13[&rate=0.004741669228847406]:159.32809034108422)[&rate=0.005032332119676942]:186.20208599537054,(((((4[&rate=0.004096305645148841]:38.350877301012474,((5[&rate=0.0022381367917977003]:12.00387422848074,37[&rate=0.006845820875310739]:12.00387422848074)[&rate=0.0037462759919784762]:3.2816644251561673,42[&rate=0.0037500859476038246]:15.285538653636907)[&rate=0.00245169103531536]:23.06533864737557)[&rate=0.008541918447012587]:9.515679379679668,31[&rate=0.0022872805388618185]:47.86655668069214)[&rate=0.002541462283057875]:13.903152181254654,36[&rate=0.0011752269686533883]:61.769708861946796)[&rate=0.0028535185719888645]:108.22054359386784,23[&rate=0.0022901704610061727]:169.99025245581464)[&rate=0.003216250706270112]:106.94437252739147,((26[&rate=0.008565481153810792]:2.921756470725691,30[&rate=0.0028409384937209516]:2.921756470725691)[&rate=0.0036826608039627244]:92.3908874788024,27[&rate=0.0019116529900346365]:95.3126439495281)[&rate=0.0016733368614323168]:181.62198103367803)[&rate=0.0060064315698658945]:68.59555135324865)[&rate=0.0051410508328084345]:121.84210926886925,(((24[&rate=0.003570253866390211]:17.407312950225695,25[&rate=0.0012879999923331006]:17.407312950225695)[&rate=0.0034371483645209908]:152.9642141698778,41[&rate=0.00561594999622471]:170.3715271201035)[&rate=0.005525536770535704]:96.17159145856795,38[&rate=0.004445818500759903]:266.54311857867145)[&rate=0.0014888420813516433]:200.82916702665256)[&rate=0.004665182706186915]:4.192764444236673,((((3[&rate=0.0017298484119002689]:13.105704521366405,28[&rate=0.002408738758555971]:13.105704521366405)[&rate=0.0041515410614247055]:18.172611964087647,(20[&rate=0.0011705070872971735]:20.76383763048577,((29[&rate=0.005990838336368493]:2.582702939023023,39[&rate=0.0018132329930771705]:2.582702939023023)[&rate=0.004052949883653066]:10.23444159362851,40[&rate=0.0033957410549201052]:12.817144532651534)[&rate=0.002497703808770421]:7.9466930978342365)[&rate=0.0027358238661595448]:10.514478854968281)[&rate=0.0019497153208282766]:13.403126507405094,6[&rate=0.003241289410307778]:44.68144299285915)[&rate=0.0024661575699916716]:290.8157694321014,((((7[&rate=9.650901478398753E-4]:50.60433865006165,19[&rate=0.0013639482618672126]:50.60433865006165)[&rate=0.008905001969996685]:66.7706581565587,((8[&rate=0.0016462508910645851]:20.444658388065665,18[&rate=0.0017010624345827935]:20.444658388065665)[&rate=0.004702794138041516]:85.39637557094672,(10[&rate=0.0023252084638351565]:51.75901681429453,16[&rate=9.741208745351034E-4]:51.75901681429453)[&rate=0.005673426436515994]:54.082017144717845)[&rate=0.002729279460705818]:11.533962847607967)[&rate=0.0019756592650910826]:7.673900790746188,((9[&rate=8.147483116088686E-4]:20.51606864334157,15[&rate=0.002443978772553559]:20.51606864334157)[&rate=0.0032295783688632827]:63.704477194664676,(11[&rate=0.002149244765685954]:21.79505572880419,17[&rate=5.118240930201241E-4]:21.79505572880419)[&rate=0.0036990190662851345]:62.42549010920206)[&rate=0.005517426400778087]:40.82835175936029)[&rate=0.002122182247396459]:156.054113132312,(12[&rate=0.0013715084294967292]:42.24406509018822,14[&rate=0.003113881041786242]:42.24406509018822)[&rate=0.004620945546858671]:238.85894563949032)[&rate=0.009390209855947225]:54.39420169528199)[&rate=0.003284667803583716]:136.06783762460014)[&rate=1.0]:0.0;
tree STATE_10723000 = ((((((1[&rate=0.004315437698173471]:1.4943225023436222,2[&rate=0.0013699376779377967]:1.4943225023436222)[&rate=0.0032102997861742327]:8.13425684263424,(21[&rate=0.0014346112062367806]:3.0639956184663335,22[&rate=0.001888702506934252]:3.0639956184663335)[&rate=9.075066277755802E-4]:6.564583726511528)[&rate=0.0019297955785320658]:141.602949833861,(((32[&rate=0.0028429708677837414]:22.954969551459637,34[&rate=0.0025320325401587693]:22.954969551459637)[&rate=0.00288327552459298]:45.067993154511115,33[&rate=0.0032672038276497757]:68.02296270597076)[&rate=0.001467121761071811]:0.22505204563850612,35[&rate=0.00178792558578402]:68.24801475160926)[&rate=0.003908847162676617]:82.9835144272296)[&rate=0.007513283848584534]:29.513048815018465,13[&rate=0.004305784436346668]:180.74457799385732)[&rate=0.003419845406433564]:242.0376853337781,(((((4[&rate=0.001704845867399621]:41.230922665277305,((5[&rate=0.0010486761432408872]:8.806467922080538,37[&rate=0.006035599281571419]:8.806467922080538)[&rate=0.0018360573535557507]:18.10810215098899,42[&rate=0.0011592364574875527]:26.914570073069527)[&rate=0.002953713741673796]:14.316352592207778)[&rate=0.002139902193222588]:9.091165260010186,31[&rate=0.0029708417779145168]:50.32208792528749)[&rate=0.006421652796770448]:9.76738692210499,36[&rate=0.001195540570784978]:60.08947484739248)[&rate=0.002093517961298361]:136.83325923857598,23[&rate=0.00187247831606178]:196.92273408596844)[&rate=0.003811245659214737]:83.0879973798352,((26[&rate=0.003341357961414448]:12.285679830735843,30[&rate=0.0011082380876712534]:12.285679830735843)[&rate=0.0028744335611525017]:106.82655746883229,27[&rate=0.0014438768567481522]:119.11223729956814)[&rate=0.0017846810934697226]:160.8984941662355)[&rate=0.0038855795764642866]:142.77153186183176)[&rate=0.0088516703235653]:57.934772001337706,(((((3[&rate=0.0015251161288239437]:19.0063271129688,28[&rate=0.0021236579488912526]:19.0063271129688)[&rate=0.0029818206553311804]:19.21268525123202,(20[&rate=0.0014101067495777054]:14.501776545453694,((29[&rate=0.005281806261546463]:2.3288561308360025,39[&rate=0.001598631916803968]:2.3288561308360025)[&rate=0.001289400176949023]:7.375950536985015,40[&rate=0.00299384582870139]:9.704806667821018)[&rate=0.002573329127088938]:4.796969877632677)[&rate=0.0013477129341817012]:23.717235818747127)[&rate=0.001915261282364137]:15.754553132382995,6[&rate=0.0033740320888133012]:53.97356549658382)[&rate=0.002198867587844422]:315.4940024561019,(((7[&rate=8.508690937895879E-4]:48.86610432552533,19[&rate=0.0012025212609762964]:48.86610432552533)[&rate=0.0063428080955294655]:108.31862814799138,(((8[&rate=0.001451412603371762]:20.481127023703742,18[&rate=0.0014997370504641783]:20.481127023703742)[&rate=0.004146205610672279]:101.44796699178394,(10[&rate=0.002288102018042665]:48.72279495715586,16[&rate=9.585755313533355E-4]:48.72279495715586)[&rate=0.0030881440345776365]:73.20629905833184)[&rate=0.002711126372369817]:24.446856102919412,((9[&rate=0.0014995159216119372]:20.55266465868593,15[&rate=0.0024355218156595347]:20.55266465868593)[&rate=0.004862592339596594]:57.78323263785157,(11[&rate=0.003493412976352925]:16.47065215086386,17[&rate=5.98186728736533E-4]:16.47065215086386)[&rate=0.003775409059191864]:61.86524514567364)[&rate=0.003923507381262242]:68.04005282186961)[&rate=0.0017418345964192877]:10.8087823551096)[&rate=0.0018710161836029394]:143.8756046714842,(12[&rate=0.0012091866614923192]:43.576314416401445,14[&rate=0.0022435988143736036]:43.576314416401445)[&rate=0.004074044022157908]:257.4840227285995)[&rate=0.008860391915847044]:68.40723080768481)[&rate=0.0027416762977593343]:64.98446473072715,(((24[&rate=0.00205844958911392]:26.666097283650462,25[&rate=0.0015810804981916974]:26.666097283650462)[&rate=0.002883825147507594]:178.6147587247749,41[&rate=0.004572932379665016]:205.28085600842536)[&rate=0.0012746993752965228]:106.05230317989026,38[&rate=0.0037541612458780274]:311.3331591883156)[&rate=0.0051121943493376235]:123.11887349509726)[&rate=0.0024638118660123077]:46.26500264556023)[&rate=1.0]:0.0;
tree STATE_10724000 = (((((((1[&rate=0.001679811243722438]:4.283759919539475,2[&rate=0.001292419676779703]:4.283759919539475)[&rate=0.001850525384779624]:6.877939188976309,(21[&rate=0.0013534336495111057]:0.9886847775927522,22[&rate=0.0030078781792420317]:0.9886847775927522)[&rate=0.0016040272068457413]:10.173014330923031)[&rate=0.001993707397692431]:135.88267952927293,(((32[&rate=0.002682101199473808]:23.680431360045823,34[&rate=0.0023887573354222265]:23.680431360045823)[&rate=0.0027082203898853405]:41.959831679154,33[&rate=0.003109512583496811]:65.64026303919982)[&rate=0.0018831213870439643]:0.7841698374362522,35[&rate=0.0016837551719941935]:66.42443287663608)[&rate=0.003982728697902451]:80.61994576115265)[&rate=0.004468311624328631]:46.29787459754351,13[&rate=0.0023301964966130945]:193.34225323533224)[&rate=0.003906834587864083]:200.32183740877377,(((((4[&rate=0.0016083770669519082]:37.735330221393596,((5[&rate=7.306322418379652E-4]:19.69020650526069,37[&rate=0.004205114670972731]:19.69020650526069)[&rate=0.0010440523512775873]:11.013102346732637,42[&rate=0.0024156797342267814]:30.703308851993327)[&rate=0.003709378883794513]:7.032021369400269)[&rate=0.0034280976479143166]:4.411856633875267,31[&rate=0.002802736527531215]:42.14718685526886)[&rate=0.0033388379463513466]:19.548366335226824,36[&rate=9.715756603096573E-4]:61.69555319049569)[&rate=0.002715807422007873]:85.68932206364782,23[&rate=0.002043410990670746]:147.3848752541435)[&rate=0.0035433942128187687]:71.30001963340092,((26[&rate=0.0031522870317781167]:11.66650168239324,30[&rate=0.0010455283727201661]:11.66650168239324)[&rate=0.0027117835756029487]:94.30885727206255,27[&rate=0.0015431279994333955]:105.9753589544558)[&rate=0.002017512636776134]:112.70953593308863)[&rate=0.0033638647946486393]:174.97919575656158)[&rate=0.006597230696458763]:48.34361858309768,(((24[&rate=0.001182016008403597]:23.790669463376812,25[&rate=0.0022749435526890497]:23.790669463376812)[&rate=0.003467792154585397]:210.00327794922492,41[&rate=0.004481257845246875]:233.79394741260174)[&rate=0.002719809835671164]:17.94336375947134,38[&rate=0.003502846564078641]:251.73731117207308)[&rate=0.003084124961026872]:190.2703980551306)[&rate=0.003441761114179059]:22.302280200097016,((((3[&rate=0.002005981104769616]:13.102351762660707,28[&rate=0.0055052448604150095]:13.102351762660707)[&rate=0.002813094164550947]:12.605756952182507,(20[&rate=0.0018048815258532975]:15.574498019710168,((29[&rate=0.004982934955896413]:6.650733892452458,39[&rate=0.0015081732391673632]:6.650733892452458)[&rate=0.0029794783908608123]:7.614686804057041,40[&rate=0.002610673315772592]:14.2654206965095)[&rate=0.0024277171526835236]:1.3090773232006683)[&rate=0.002792919283567408]:10.133610695133045)[&rate=0.0018068861141766648]:27.281546035363384,6[&rate=0.0022360885596904036]:52.9896547502066)[&rate=0.003069842253699391]:256.53161591553965,(((((7[&rate=9.481670344277952E-4]:41.400766426096865,19[&rate=0.0013400310653003424]:41.400766426096865)[&rate=0.005604081149160174]:105.3191867379589,(8[&rate=6.928309378611566E-4]:21.12840627272173,18[&rate=0.0014148743443430521]:21.12840627272173)[&rate=0.0019454977828838656]:125.59154689133403)[&rate=0.0021741437605213233]:13.40802191547948,(10[&rate=0.001877589590304734]:56.04533047839707,16[&rate=0.002223669359143061]:56.04533047839707)[&rate=0.0033826008423389906]:104.08264460113818)[&rate=0.0037990885344836006]:7.806233727627358,((9[&rate=6.427376860295418E-4]:21.8870719037025,15[&rate=0.002413491209119876]:21.8870719037025)[&rate=0.004134666212839944]:38.25752117380157,(11[&rate=0.0017462674078528603]:16.99118558355578,17[&rate=5.643382988432813E-4]:16.99118558355578)[&rate=0.0032621220140098928]:43.15340749394829)[&rate=0.0018636539386930634]:107.78961572965854)[&rate=0.0017651446270771963]:115.63963598599523,(12[&rate=0.0010900731775893647]:45.448838268343344,14[&rate=0.0017566362782916582]:45.448838268343344)[&rate=0.0038813314163083745]:238.1250065248145)[&rate=0.00835902613612966]:25.947425872588383)[&rate=0.0025041288653381718]:154.7887187615545)[&rate=1.0]:0.0;
tree STATE_10725000 = ((((((1[&rate=0.004031933719883576]:2.1311582496717447,2[&rate=0.004904895187972974]:2.1311582496717447)[&rate=0.002564711371298709]:6.941007509495738,(21[&rate=0.0043344657177290325]:1.2608822879248998,22[&rate=0.0034298450340118237]:1.2608822879248998)[&rate=0.001356558853537728]:7.811283471242583)[&rate=0.001966303236365549]:149.05705904734546,((32[&rate=0.003058365708830183]:25.592533366843096,34[&rate=0.0017198942594724696]:25.592533366843096)[&rate=0.0030881490877394907]:43.58476759435659,(33[&rate=0.0030422795569214605]:64.45075536249813,35[&rate=0.0016473494803671911]:64.45075536249813)[&rate=0.001917579056012314]:4.726545598701563)[&rate=0.0045414546176066805]:88.95192384531326)[&rate=0.001850501515089402]:115.74024087993897,13[&rate=0.002597907547326155]:273.8694656864519)[&rate=0.004244328622293001]:161.78820085959887,(((((4[&rate=0.0037611471365217946]:35.81532976681074,((5[&rate=0.0012447320399953641]:25.79570642800742,42[&rate=0.0025307145395904182]:25.79570642800742)[&rate=0.004554772112910438]:1.9194387669237898,37[&rate=0.004795038499637832]:27.71514519493121)[&rate=0.006105033481908654]:8.100184571879531)[&rate=0.003581141635374934]:10.24786101404895,31[&rate=0.0031959246311693682]:46.06319078085969)[&rate=0.003807234225339925]:17.263037424368505,36[&rate=0.0011078753044844293]:63.3262282052282)[&rate=0.003339860232954077]:89.97612316924548,23[&rate=0.002212047462911027]:153.3023513744737)[&rate=0.004427893393503589]:95.98660733587451,((26[&rate=0.0022358570962330124]:1.0570571831055802,30[&rate=0.002925650825011406]:1.0570571831055802)[&rate=0.004213014394582739]:74.74378076626996,27[&rate=0.002352733840141858]:75.80083794937555)[&rate=0.001968794227586331]:173.48812076097266)[&rate=0.003508205930725761]:186.3687078357026)[&rate=0.007137524094684983]:51.59450613654195,(((((3[&rate=0.0029590467948126535]:8.972211082376463,28[&rate=0.006688446678712626]:8.972211082376463)[&rate=0.003321835573267111]:19.30283381322677,(20[&rate=0.0021751056089775647]:14.754019049117414,((29[&rate=0.0033581348081862853]:6.132090979961816,39[&rate=0.001902533325496112]:6.132090979961816)[&rate=0.001970690224571284]:6.649220503428147,40[&rate=0.0029769174062049997]:12.781311483389963)[&rate=0.002844232111628659]:1.9727075657274504)[&rate=0.003065862925270909]:13.521025846485816)[&rate=0.0037506095317327882]:17.801909528847034,6[&rate=0.00324997565499076]:46.076954424450264)[&rate=0.0033548335183424738]:264.971154860326,(((((7[&rate=0.0010811827476554898]:41.375627235362366,19[&rate=0.0014984903473546172]:41.375627235362366)[&rate=0.005658897676930372]:83.56088625784167,(10[&rate=0.0022713892874126717]:49.80359643755232,16[&rate=0.0026900547314419225]:49.80359643755232)[&rate=0.003821863888098303]:75.13291705565172)[&rate=0.0014286595969139901]:8.527113911002928,(8[&rate=0.0015571914313248206]:22.83444225746577,18[&rate=0.001613363126600636]:22.83444225746577)[&rate=0.004770381199791099]:110.6291851467412)[&rate=0.003150837818640966]:9.033036054080952,((9[&rate=0.001908259683622073]:23.654367164235495,15[&rate=0.002752073170834659]:23.654367164235495)[&rate=0.0032734725439086936]:61.48950065901566,(11[&rate=0.001991246400274806]:18.363157215246503,17[&rate=6.435077474706996E-4]:18.363157215246503)[&rate=0.002674943131038727]:66.78071060800465)[&rate=0.002259273424272057]:57.352795635036756)[&rate=0.0020583876087001654]:113.48094155918221,(12[&rate=0.0011854083584101728]:52.286982277947445,14[&rate=0.0019102674662433473]:52.286982277947445)[&rate=0.004475150437254597]:203.69062273952267)[&rate=0.011677290914416197]:55.07050426730615)[&rate=0.0011270890178027278]:133.73443032424035,(((24[&rate=0.0013478377430721524]:14.22175384255812,25[&rate=0.0025940890494488013]:14.22175384255812)[&rate=0.004065581111283598]:235.5227662251732,41[&rate=0.005233160151421744]:249.74452006773132)[&rate=0.0029353014976845056]:84.28173061827678,38[&rate=0.003994251155390217]:334.0262506860081)[&rate=0.003346442601137139]:110.75628892300853)[&rate=0.0028759941650930093]:42.46963307357612)[&rate=1.0]:0.0;
tree STATE_10726000 = ((((((1[&rate=0.005926530060476829]:1.0611432095511442,2[&rate=0.005116697861901592]:1.0611432095511442)[&rate=0.002081441056934003]:7.000119781543011,(21[&rate=0.004521636165485977]:0.5559155085656751,22[&rate=0.0035779522464586895]:0.5559155085656751)[&rate=0.0016867951358723267]:7.50534748252848)[&rate=0.0020260669066489677]:147.31123104438404,((32[&rate=0.0031641159534546636]:25.887035335886427,34[&rate=0.0017793636807355469]:25.887035335886427)[&rate=0.002100661547649133]:56.663896702080905,(33[&rate=0.003411929719276873]:71.77073505429627,35[&rate=0.001932184962839397]:71.77073505429627)[&rate=0.003175362039395094]:10.780196983671061)[&rate=0.004737563238502571]:72.82156199751088)[&rate=0.0019304096791225305]:130.19956628987035,13[&rate=0.002710090120867956]:285.57206032534856)[&rate=0.004439373478626625]:155.14253454839127,(((((4[&rate=0.002892512087200688]:47.846223070007014,((5[&rate=0.003308209738243867]:8.001453400380512,42[&rate=0.008950123068387363]:8.001453400380512)[&rate=0.0016062599561269487]:14.124492588655201,37[&rate=0.0029865013013157184]:22.125945989035714)[&rate=0.0032553756471316963]:25.7202770809713)[&rate=0.0047014901242643506]:4.9864465685005825,31[&rate=0.003333930716236985]:52.832669638507596)[&rate=0.005881380650327448]:5.119982309952491,36[&rate=0.0012409549459725788]:57.95265194846009)[&rate=0.0033574175719600485]:71.49929548298734,23[&rate=0.0023381819176976903]:129.45194743144742)[&rate=0.004257346128091351]:95.81136535056925,((26[&rate=0.0019997330004506387]:6.54198489665121,30[&rate=0.002616679085371713]:6.54198489665121)[&rate=0.004460736531025529]:62.98292420423643,27[&rate=0.002454329348157504]:69.52490910088764)[&rate=0.0019752245983138596]:155.73840368112903)[&rate=0.0037669912855391595]:215.45128209172316)[&rate=0.003923033680899223]:33.5244270692271,(((((3[&rate=0.002583475372070347]:16.62501180205735,28[&rate=0.004449107325949814]:16.62501180205735)[&rate=0.0033390642295142996]:14.37982997326835,((20[&rate=0.0036566884695033693]:11.102032996496975,(29[&rate=0.003913107033022551]:6.151493386725284,39[&rate=0.001984688321762294]:6.151493386725284)[&rate=0.004982233936964862]:4.950539609771691)[&rate=0.0036121353354939163]:1.4007682429236095,40[&rate=0.0014088825966276958]:12.502801239420585)[&rate=0.002716086134613289]:18.502040535905117)[&rate=0.00474967664829119]:13.881358021075869,6[&rate=0.003420480635663735]:44.88619979640157)[&rate=0.00349573511317023]:244.19504922809938,(((((7[&rate=0.0011278702687588288]:36.767984109704116,19[&rate=0.0015631980016575884]:36.767984109704116)[&rate=0.005903259608010816]:78.76858874545857,(8[&rate=0.0016244339097740155]:22.906692186298205,18[&rate=0.0016830312053986542]:22.906692186298205)[&rate=0.0049763753046517135]:92.62988066886449)[&rate=0.0014903518267144426]:11.08840128796163,(10[&rate=0.002369472183411869]:49.5671837949249,16[&rate=0.002806216395801422]:49.5671837949249)[&rate=0.003986899217052839]:77.05779034819942)[&rate=0.001320169032073183]:38.34359859112499,((9[&rate=0.0019906619548887314]:23.729211398437606,15[&rate=9.516590390188046E-4]:23.729211398437606)[&rate=0.0028796317461529134]:62.78774209582783,(11[&rate=0.0020772321952853374]:18.421259654841087,17[&rate=6.712956320581008E-4]:18.421259654841087)[&rate=0.0023873027753221615]:68.09569383942434)[&rate=0.00268543590670679]:78.45161923998387)[&rate=0.0036045473950153824]:89.84259430697912,(12[&rate=0.003988956803169225]:47.13702348978826,14[&rate=0.002214439242614296]:47.13702348978826)[&rate=0.0046604192539693515]:207.67414355144018)[&rate=0.011202806742560712]:34.27008198327252)[&rate=0.0030515952469424884]:133.54792864519806,(((24[&rate=0.002449125570224499]:11.388539865189097,25[&rate=0.004713660716900728]:11.388539865189097)[&rate=0.0037039973723069]:170.05900070525882,41[&rate=0.005271999436478173]:181.44754057044793)[&rate=0.002429198511044512]:145.42563690827348,38[&rate=0.0021346139270056316]:326.8731774787214)[&rate=0.005017075709505035]:95.7560001909776)[&rate=0.003644786838732841]:51.609844273267925)[&rate=1.0]:0.0;
tree STATE_10727000 = ((((((1[&rate=0.001892194126788493]:4.800504737185782,2[&rate=0.0038055413109530957]:4.800504737185782)[&rate=0.002619102804422292]:2.5160814939468397,(21[&rate=0.0019463006739613323]:0.7205702078167026,22[&rate=0.0013601808201456175]:0.7205702078167026)[&rate=0.00458093276555999]:6.596016023315919)[&rate=0.0021855492960986315]:133.17414751678163,(((32[&rate=0.003225205670389988]:24.592709071724368,34[&rate=0.0018137179285507854]:24.592709071724368)[&rate=0.0021412191066041684]:49.53740812344,35[&rate=0.0017718055608766574]:74.13011719516437)[&rate=0.0014808502170245972]:2.2247363387522654,33[&rate=0.0037955653194975537]:76.35485353391664)[&rate=0.005409419980254154]:64.13588021399761)[&rate=0.004387065186580481]:82.6594199138022,13[&rate=0.002845899433446725]:223.15015366171644)[&rate=0.004369738199666473]:162.1249421076148,(((((4[&rate=0.0019519774992821613]:42.00702809835443,((5[&rate=0.0019922422647186784]:10.118571366151338,37[&rate=0.0076093196296028185]:10.118571366151338)[&rate=0.0019212502063711207]:7.801335627605853,42[&rate=0.0015897723346535333]:17.91990699375719)[&rate=0.003317848869842296]:24.08712110459724)[&rate=0.005819929319843757]:0.006519869355940955,31[&rate=0.0032706139720500888]:42.01354796771037)[&rate=0.003143470427529756]:30.802309698543503,36[&rate=0.0011803635129159838]:72.81585766625388)[&rate=0.00302490562425237]:41.33612636580612,23[&rate=0.00374220168214786]:114.15198403206)[&rate=0.0028215108770836225]:82.02881293126282,((26[&rate=0.003033920521298528]:1.9536033399399169,30[&rate=0.005359330196686522]:1.9536033399399169)[&rate=0.004546860154815574]:74.04655424133622,27[&rate=0.002501715185892464]:76.00015758127614)[&rate=0.001983177810157731]:120.18063938204668)[&rate=0.003904959231849303]:189.09429880600842)[&rate=0.006005642624663477]:61.47363598532303,(((((3[&rate=0.002633354637404111]:10.331691060558846,28[&rate=0.0045350064241988525]:10.331691060558846)[&rate=0.005698268173481688]:11.296743473934267,((20[&rate=0.0019898152210249187]:12.700719186035698,(29[&rate=0.005595493580668237]:2.6852458101755823,39[&rate=0.0018197144874253944]:2.6852458101755823)[&rate=0.002482852329289373]:10.015473375860116)[&rate=0.003814001647269495]:1.8788804545945368,40[&rate=0.0014278762458087293]:14.579599640630235)[&rate=0.002409685612990158]:7.048834893862878)[&rate=0.0033085541636284836]:13.365516369939183,6[&rate=0.0026854522818430433]:34.993950904432296)[&rate=0.0036014086982165713]:252.8598565754031,((((7[&rate=0.0011496461064562486]:35.338561229105125,19[&rate=0.0015933787298103802]:35.338561229105125)[&rate=0.003823968554019112]:107.68311945912444,((8[&rate=0.0016557969221250289]:21.649369522070298,18[&rate=0.002055983755694254]:21.649369522070298)[&rate=0.0028667566943358677]:100.07686170970035,((9[&rate=0.002011340862798506]:22.659954342375,15[&rate=9.615448308183845E-4]:22.659954342375)[&rate=0.0036317984516084627]:44.499099440586306,(11[&rate=0.0021173374027700295]:17.219627608302172,17[&rate=6.842563644540087E-4]:17.219627608302172)[&rate=0.0029994575369749004]:49.93942617465913)[&rate=0.0022531854077636818]:54.567177448809346)[&rate=0.0023730340275441744]:21.29544945645891)[&rate=0.0030097659991891713]:2.991879658459368,(10[&rate=0.0016623528944034935]:47.97774271305491,16[&rate=0.0020584445417172292]:47.97774271305491)[&rate=0.00458557925200453]:98.03581763363403)[&rate=0.0018440801594262958]:49.60741375680436,(12[&rate=0.002809958585068146]:42.91147890243634,14[&rate=0.002394390228749679]:42.91147890243634)[&rate=0.007029275865588211]:152.70949520105694)[&rate=0.010010787595057148]:92.23283337634209)[&rate=0.0027217510145169364]:123.24701239210361,(((24[&rate=0.0020085470636073003]:11.602082994127391,25[&rate=0.0024372224547961545]:11.602082994127391)[&rate=0.0038635555709328035]:180.64883247105874,41[&rate=0.004971545021799077]:192.25091546518613)[&rate=0.00247609914667305]:100.44141509316765,38[&rate=0.002175827005946243]:292.6923305583538)[&rate=0.004113344343764135]:118.40848931358522)[&rate=0.003517827443633748]:35.64791188271528)[&rate=1.0]:0.0;
tree STATE_10728000 = ((((((1[&rate=0.0020877552392425504]:8.15641362957241,2[&rate=0.0018234504039631577]:8.15641362957241)[&rate=0.004542940740885755]:2.2952838680573127,(21[&rate=0.002384306043503074]:3.31753051581317,22[&rate=0.004906832718576381]:3.31753051581317)[&rate=0.002489103029699097]:7.134166981816554)[&rate=0.002322766690660324]:111.69510572061789,(((32[&rate=0.0050946237385232915]:17.52494829931669,34[&rate=0.002864998811893695]:17.52494829931669)[&rate=0.002676715568349145]:51.3516380446661,33[&rate=0.0031514775752043618]:68.8765863439828)[&rate=0.0037728508437051547]:1.4897737605637502,35[&rate=0.0015325170502517233]:70.36636010454654)[&rate=0.005658550455050607]:51.78044311370107)[&rate=0.003153477210683999]:127.61739911684862,13[&rate=0.002540627913817587]:249.76420233509623)[&rate=0.004831910985547734]:154.66831171958194,(((((4[&rate=0.004498451279687837]:30.742281492503043,((5[&rate=0.0019872220100225968]:9.280841347000678,37[&rate=0.007590144892031486]:9.280841347000678)[&rate=0.006503626471651721]:5.317530399679443,42[&rate=0.0022175887989128724]:14.59837174668012)[&rate=0.0026182317857440574]:16.143909745822924)[&rate=0.001302009471823908]:10.56850012525813,31[&rate=0.0034705287446438076]:41.31078161776117)[&rate=0.004525808763365029]:9.076391676554508,36[&rate=0.0013373786105509093]:50.38717329431568)[&rate=0.003604772648673268]:60.041454980857914,23[&rate=0.0040060799311076815]:110.4286282751736)[&rate=0.002506418322141571]:122.133137184417,((26[&rate=0.00557029169592328]:2.748817335225505,30[&rate=0.002293562937717882]:2.748817335225505)[&rate=0.004304241608325783]:76.43871226908176,27[&rate=0.0024830099040396778]:79.18752960430727)[&rate=0.0020246633675996546]:153.3742358552833)[&rate=0.004404863283131286]:171.87074859508758)[&rate=0.003355951060578008]:53.56172092250296,(((((3[&rate=0.0024242172042669512]:9.342204795371936,28[&rate=0.004523578653740896]:9.342204795371936)[&rate=0.0030582528417588276]:13.929671830731822,(20[&rate=0.001066695108431966]:12.205863596354211,((29[&rate=0.0025270675290720783]:3.7261564331332604,39[&rate=0.0033251070461269524]:3.7261564331332604)[&rate=0.00247659578545104]:6.920736333503045,40[&rate=0.00452603566803829]:10.646892766636306)[&rate=0.003804390737984187]:1.5589708297179055)[&rate=0.005208393758988134]:11.066013029749547)[&rate=0.0039098701827065385]:24.59825669756123,6[&rate=0.0024311550575781995]:47.87013332366499)[&rate=0.0027561767509367142]:233.7865486682836,(((7[&rate=0.0018853355089303062]:36.02435116125902,19[&rate=0.0025796206242477255]:36.02435116125902)[&rate=0.00407424775795146]:155.46144069828222,((8[&rate=0.0016516244766241652]:22.006006330986015,18[&rate=0.0020508028787058576]:22.006006330986015)[&rate=0.001829483215001688]:134.77924951914625,(((9[&rate=0.0019269440903403724]:23.040890405550524,15[&rate=0.0023690627788866916]:23.040890405550524)[&rate=0.004505038924076442]:33.45831563216136,(11[&rate=0.002112001920621253]:20.740131527463465,17[&rate=0.002528999213639282]:20.740131527463465)[&rate=0.0018219170956720791]:35.759074510248425)[&rate=0.003108192141181838]:65.22713402617532,(10[&rate=0.0016581639284968534]:48.967438540432575,16[&rate=0.0012100821863709906]:48.967438540432575)[&rate=0.0034441752217470537]:72.75890152345463)[&rate=0.001932647241637731]:35.058915786245066)[&rate=0.004494603729297513]:34.70053600940895)[&rate=0.0025030227558374054]:39.113362272651386,(12[&rate=9.768314551044086E-4]:52.297330057352056,14[&rate=0.0022028965513916855]:52.297330057352056)[&rate=0.007574803118769849]:178.30182407484057)[&rate=0.010305787890997228]:51.057527859755965)[&rate=0.0028236061594143175]:115.49753029320914,(((24[&rate=0.002003485722420565]:19.991169737187846,25[&rate=0.0024310808937567326]:19.991169737187846)[&rate=0.003552149306241537]:233.1216688805683,41[&rate=0.004176133145635039]:253.11283861775615)[&rate=0.003946698665098015]:84.63571934676298,38[&rate=0.002170344135746215]:337.74855796451914)[&rate=0.0038617181941351104]:59.405654320638575)[&rate=0.002984500117622198]:60.84002269202341)[&rate=1.0]:0.0;
tree STATE_10729000 = ((((((1[&rate=0.002167110980646707]:1.9329166524008137,2[&rate=0.0030143636925925124]:1.9329166524008137)[&rate=0.0036917571472344967]:4.04147946020428,(21[&rate=0.0024749337045064813]:3.2510875135305883,22[&rate=0.005093341817445342]:3.2510875135305883)[&rate=0.002332593196415485]:2.7233085990745054)[&rate=0.003018993305723436]:117.22152018286619,(((32[&rate=0.0038422598805646405]:23.702544118367225,34[&rate=0.0017032934130556895]:23.702544118367225)[&rate=0.0023725336346914374]:50.653987044501605,33[&rate=0.0032712654873205435]:74.35653116286883)[&rate=0.00391625720201879]:0.016507689377078805,35[&rate=0.0015897441048611347]:74.37303885224591)[&rate=0.005873632404402562]:48.822877443225366)[&rate=0.002975571125748802]:92.17849046674397,13[&rate=0.002790775215239951]:215.37440676221524)[&rate=0.005202898161148363]:146.40799162763506,(((((4[&rate=0.004551010607782992]:18.326875031480498,((5[&rate=0.0020627564754501834]:10.70034799594291,37[&rate=0.003940700467970314]:10.70034799594291)[&rate=0.0067508298270897715]:1.5049558939055991,42[&rate=0.0023018795236721327]:12.205303889848508)[&rate=0.0027177509825447475]:6.121571141631989)[&rate=0.0037776621009405088]:3.8942729257692044,31[&rate=0.005141128321514912]:22.221147957249702)[&rate=0.003203815720309399]:19.03468878014267,36[&rate=0.0012554947169749855]:41.25583673739237)[&rate=0.003135409603506144]:68.09885445441945,23[&rate=0.004158351345426036]:109.35469119181182)[&rate=0.002426515294961444]:122.84844558007619,((26[&rate=0.003499517384808573]:6.749129449745453,30[&rate=0.0037105164810644175]:6.749129449745453)[&rate=0.0036294306810202856]:71.0613471634163,27[&rate=0.002735547455100142]:77.81047661316175)[&rate=0.0019292007602178679]:154.39266015872624)[&rate=0.005360131896168343]:129.5792616179623)[&rate=0.0024229683074140705]:103.1491765048707,(((((3[&rate=0.0016089838284955615]:22.631444094343856,28[&rate=0.003002356755816256]:22.631444094343856)[&rate=0.002644364422728967]:7.491644064620402,(20[&rate=0.0011072402736881548]:9.072497667016723,((29[&rate=0.004013690923009792]:2.9711583428838875,39[&rate=0.004166210723402107]:2.9711583428838875)[&rate=0.0026070124452659917]:3.5721620251320676,40[&rate=0.002103446504972415]:6.543320368015955)[&rate=0.002386750416374789]:2.529177299000768)[&rate=0.003123101620584426]:21.050590491947535)[&rate=0.006557866009886851]:14.856267916453369,6[&rate=0.0030149907762360988]:44.97935607541763)[&rate=0.002393765275147375]:227.0269323028009,(((7[&rate=0.0019569972599934784]:36.82781844408163,19[&rate=0.001380712153735901]:36.82781844408163)[&rate=0.003510206075421843]:130.23808778852526,(((8[&rate=0.0019161275041393087]:19.51522520882478,18[&rate=0.002091747404666935]:19.51522520882478)[&rate=0.004533258786969071]:96.27758534793801,((9[&rate=0.0025629526119385097]:23.06740721529489,15[&rate=0.002459111042334059]:23.06740721529489)[&rate=0.005748217822540281]:33.19281502103267,(11[&rate=0.00219227928029813]:20.62896734964967,17[&rate=0.0016217574993097417]:20.62896734964967)[&rate=0.002299545098423407]:35.63125488667789)[&rate=0.004092547288269235]:59.532588320435245)[&rate=0.0018685038812964157]:28.747343265726656,(10[&rate=0.0017211908702764462]:59.33236456057387,16[&rate=0.0012560775057717341]:59.33236456057387)[&rate=0.0037348123933667633]:85.2077892619156)[&rate=0.0032332074958208038]:22.525752410117434)[&rate=0.0032202120597808544]:39.53974493349642,(12[&rate=0.002936887413456636]:53.397591233312184,14[&rate=0.0028777796107644356]:53.397591233312184)[&rate=0.007904201088908595]:153.20805993279112)[&rate=0.008878836343902269]:65.40063721211521)[&rate=0.0033057652466627545]:146.72028262912977,(((24[&rate=0.002079638372839891]:19.835186521659747,25[&rate=0.0036776803724968693]:19.835186521659747)[&rate=0.0027712938241286466]:205.30860726779596,41[&rate=0.004334868296450278]:225.1437937894557)[&rate=0.003779783490219965]:105.87025986178767,38[&rate=0.002197096792384706]:331.0140536512434)[&rate=0.004806997217906486]:87.71251735610491)[&rate=0.0020998907130852437]:46.2050038873727)[&rate=1.0]:0.0;
tree STATE_10730000 = ((((((1[&rate=0.0020885881447087313]:6.535802335622782,2[&rate=0.0028053251441246202]:6.535802335622782)[&rate=0.003422948887066947]:11.428906798653298,(21[&rate=0.003148440436012229]:3.299032643474044,22[&rate=0.0034716267215082583]:3.299032643474044)[&rate=0.002967364631621912]:14.665676490802037)[&rate=0.0038069796827520067]:115.05062711240932,((32[&rate=0.0045952626029646506]:25.583574833585775,34[&rate=0.0020371033626545333]:25.583574833585775)[&rate=0.0031226725466820047]:45.23612605582278,(33[&rate=0.004163078014609549]:66.49023796394793,35[&rate=0.0020234720082004443]:66.49023796394793)[&rate=0.0036707442698902274]:4.329462925460618)[&rate=0.007371955229324222]:62.19563535727684)[&rate=0.0029793343174761957]:103.11590368225225,13[&rate=0.002955791954597199]:236.13123992893765)[&rate=0.0047922841110055354]:223.16043350171702,((((3[&rate=0.0024063365883641875]:13.956959684981369,28[&rate=0.0035036243252445326]:13.956959684981369)[&rate=0.0013455607590225575]:29.429482494479416,(6[&rate=0.003835463898213187]:35.43573364746972,(20[&rate=0.00140855492157766]:22.960968246131007,((29[&rate=0.005105941535585154]:3.9426667230442134,39[&rate=0.001968909820520294]:3.9426667230442134)[&rate=0.005674198540312523]:2.4338127750441223,40[&rate=0.0044386633251775574]:6.376479498088336)[&rate=0.0024616626528286816]:16.58448874804267)[&rate=0.005703324106147531]:12.474765401338711)[&rate=0.002865792142939218]:7.950708531991069)[&rate=0.004588767637733045]:194.5368559491136,(((7[&rate=0.002489557314327031]:37.03229044056768,19[&rate=0.0017564470383187429]:37.03229044056768)[&rate=0.0045665561389979835]:109.57418502960978,(((8[&rate=0.002437565621900314]:19.803024292860147,18[&rate=0.002660977180433306]:19.803024292860147)[&rate=0.005379647066579459]:75.78155408355983,((9[&rate=0.0032604120362163145]:21.73003411720257,15[&rate=0.003122905649550485]:21.73003411720257)[&rate=0.007312487358565766]:47.97952196511866,(11[&rate=0.0023653794417924914]:20.933191248902443,17[&rate=0.0020630883481588197]:20.933191248902443)[&rate=0.002925323114363452]:48.77636483341878)[&rate=0.005442957575731749]:25.87502229409874)[&rate=0.0046484926585349425]:0.3532335444268426,(10[&rate=0.0028335497318167087]:44.94731604775252,16[&rate=0.002067846245924399]:44.94731604775252)[&rate=0.00733368740223891]:50.99049587309429)[&rate=0.002692250904336759]:50.668663549330645)[&rate=0.004829022228337647]:24.22634855442641,(12[&rate=0.0025211092773612595]:52.181611822124,14[&rate=0.0036609132907133818]:52.181611822124)[&rate=0.01005518098419292]:118.65121220247987)[&rate=0.010298566010056166]:67.09047410397051)[&rate=0.0026601584446793937]:176.54033034270097,(((24[&rate=0.0014382100513211566]:27.00450743942028,25[&rate=0.002663310561123228]:27.00450743942028)[&rate=0.004265033583062957]:153.3061441857562,41[&rate=0.0052799824736614685]:180.3106516251765)[&rate=0.0033686621764941944]:114.52085597920262,38[&rate=0.002794995425688041]:294.8315076043791)[&rate=0.005102259191917931]:119.63212086689623)[&rate=0.005005134800266376]:44.828044959379326)[&rate=0.00315204618931195]:3.0046208183460976,(((((4[&rate=0.005789482682374225]:18.597149024778076,((5[&rate=0.0035531010458109222]:7.785688826737949,37[&rate=0.005013088098876613]:7.785688826737949)[&rate=0.008587941392347392]:4.447139720975046,42[&rate=0.002928292809606017]:12.232828547712995)[&rate=0.005040686526630832]:6.364320477065082)[&rate=0.007228062244364315]:4.167021355433764,31[&rate=0.007628890242826226]:22.76417038021184)[&rate=0.0033232566259645572]:13.833480538718543,36[&rate=0.0017158556701933362]:36.597650918930384)[&rate=0.002953841637920271]:44.052017299876724,23[&rate=0.0052899685754192296]:80.64966821880711)[&rate=0.0031056256056185678]:174.55424144223403,((26[&rate=0.0020388302105724876]:5.78186755296097,30[&rate=0.0023793028648106617]:5.78186755296097)[&rate=0.006564875982584282]:47.34020877048628,27[&rate=0.0043791601135067795]:53.122076323447246)[&rate=0.002280012788327884]:202.08183333759388)[&rate=0.0067815564401306865]:207.09238458795963)[&rate=1.0]:0.0;
tree STATE_10731000 = (((((1[&rate=0.002666632166439068]:2.938081642334815,2[&rate=0.003676429671796111]:2.938081642334815)[&rate=0.003676965471434276]:3.398427475100834,(21[&rate=0.0024990945309243404]:0.11082610046202673,22[&rate=0.003476841474440055]:0.11082610046202673)[&rate=0.002355364464717454]:6.225683016973623)[&rate=0.0020608878240430937]:157.6395748697321,(((32[&rate=0.0031149466543061726]:26.178293116116432,34[&rate=0.0019257480580608054]:26.178293116116432)[&rate=0.003695348720180809]:51.49429709647232,35[&rate=0.0015983001090825316]:77.67259021258876)[&rate=0.005753105907897082]:4.935932725170801,33[&rate=0.0018384388168634417]:82.60852293775956)[&rate=0.005611251732453666]:81.36756104940817)[&rate=0.002477445379673428]:92.90407082708197,13[&rate=0.0020523027134281236]:256.8801548142497)[&rate=0.004087495061823703]:215.56356770841597,((((((3[&rate=0.004386076589044448]:9.935044231082733,28[&rate=0.0027810239918816407]:9.935044231082733)[&rate=0.0027721329476212944]:13.124385539015679,(20[&rate=0.0013506122998099737]:14.365089230581866,((29[&rate=0.00199403639236703]:6.895867101362597,39[&rate=0.0015628346367723934]:6.895867101362597)[&rate=0.004503931018437883]:3.3110432651904347,40[&rate=0.0035232171184459925]:10.206910366553032)[&rate=0.004073512469754403]:4.158178864028834)[&rate=0.003864243828478215]:8.694340539516546)[&rate=0.0037267157768574393]:20.124357327497997,6[&rate=0.003044423754079261]:43.18378709759641)[&rate=0.002352429565359243]:235.23358902945193,(((7[&rate=0.0019761018812671765]:45.12943239813577,19[&rate=0.001837740804718674]:45.12943239813577)[&rate=0.00362473284919503]:116.4225986968282,(((8[&rate=0.00193483314620883]:24.132972480801616,18[&rate=0.0021121674853670064]:24.132972480801616)[&rate=0.004270128921155991]:75.12423954611481,(10[&rate=0.0022491480406926605]:54.35623403343355,16[&rate=9.750906366264218E-4]:54.35623403343355)[&rate=0.005821160810246303]:44.90097799348287)[&rate=0.002078504269081574]:32.06211961744677,((9[&rate=4.8256687521377225E-4]:26.4813246503163,15[&rate=0.001277163112301922]:26.4813246503163)[&rate=0.004383795651565992]:53.4289887888274,(11[&rate=0.0026186964802157025]:25.510251407774085,17[&rate=0.0016375894390986635]:25.510251407774085)[&rate=0.0014829955819496295]:54.40006203136961)[&rate=0.00497156311238567]:51.409018205219496)[&rate=0.0070406229443095835]:30.23269945060079)[&rate=0.004525742793361391]:42.20070709840593,(12[&rate=0.002836614605546393]:44.831359606868766,14[&rate=0.001522929053809456]:44.831359606868766)[&rate=0.007255628984382544]:158.92137858650113)[&rate=0.005474010391330446]:74.66463793367842)[&rate=0.005966927712933907]:82.83747240655862,(((24[&rate=0.002763505690114764]:12.520611406817254,25[&rate=0.0021140196210637876]:12.520611406817254)[&rate=0.0035790104378934395]:234.32146012410402,38[&rate=0.0023524284360172992]:246.8420715309213)[&rate=0.00465854995912356]:10.658253871570224,41[&rate=0.004396798011788597]:257.5003254024915)[&rate=0.005468113493836507]:103.75452313111543)[&rate=0.003170625483417056]:108.65599822031487,(((((4[&rate=0.002575967389109973]:22.400184891410873,((5[&rate=0.0028202964521187855]:14.808770732545934,37[&rate=0.0038175452681996893]:14.808770732545934)[&rate=0.002539573153680658]:1.941773244499661,42[&rate=0.0023243509587032134]:16.750543977045595)[&rate=0.0040010768464029895]:5.649640914365278)[&rate=0.006845197617074553]:4.303948400792308,31[&rate=0.0026343036699593056]:26.70413329220318)[&rate=0.0020071090224801896]:22.19815325072571,36[&rate=0.0011961590961201945]:48.90228654292889)[&rate=0.0014931852904457366]:77.72232070940984,23[&rate=0.0041932943127834235]:126.62460725233873)[&rate=0.002339107525067308]:124.86606510180664,((26[&rate=0.0036776854583089945]:4.390039081188141,30[&rate=0.003820532443531298]:4.390039081188141)[&rate=0.005200528555583307]:59.25217189271411,27[&rate=0.003475986067428376]:63.64221097390225)[&rate=0.001130480393624547]:187.84846138024312)[&rate=0.004930990270951583]:218.42017439977644)[&rate=0.00829318430198755]:2.5328757687438497)[&rate=1.0]:0.0;
tree STATE_10732000 = ((((((1[&rate=0.0026898302690615073]:8.134526962441615,2[&rate=0.0037084124080594087]:8.134526962441615)[&rate=0.005617256375505845]:3.5371374947894623,(21[&rate=0.0025208351565543926]:0.6595932846316562,22[&rate=0.0035070879128743138]:0.6595932846316562)[&rate=0.002759428497237561]:11.012071172599422)[&rate=0.002080719211549622]:179.72338160133964,(((32[&rate=0.002216651959344164]:46.59676658499977,34[&rate=0.001370396889330545]:46.59676658499977)[&rate=0.004659224533857188]:13.247897184014803,35[&rate=0.001612204362740442]:59.84466376901457)[&rate=0.001262627878710357]:46.15628060959807,33[&rate=0.0016487118720910727]:106.00094437861264)[&rate=0.004401401451082215]:85.39410167995808)[&rate=0.003405841093567614]:112.17440589345844,13[&rate=0.0019790057221508073]:303.56945195202917)[&rate=0.00435658772906503]:145.67544310771916,(((((4[&rate=0.003918387694511502]:20.21167922144452,((5[&rate=0.0026432447452290515]:10.169020906929562,37[&rate=0.007382799063958055]:10.169020906929562)[&rate=0.005025288752239977]:3.3831077669749376,42[&rate=0.0023445714199163783]:13.5521286739045)[&rate=0.004035883818591646]:6.65955054754002)[&rate=0.00471227946230961]:5.70076429249205,31[&rate=0.0038222974025929894]:25.91244351393657)[&rate=0.006708794539133997]:10.713271073701382,36[&rate=0.0013443483847329306]:36.62571458763795)[&rate=0.0016320204657701092]:68.09409024927743,23[&rate=0.004637178787504559]:104.71980483691539)[&rate=0.00242806936556529]:141.8075455950349,((26[&rate=0.005845896089703727]:1.4935887007560926,30[&rate=0.0037859800004192003]:1.4935887007560926)[&rate=0.005414815223056701]:59.8250239887357,27[&rate=0.0020926157916685336]:61.31861268949179)[&rate=0.002412111839501563]:185.20873774245848)[&rate=0.004741636843196843]:202.71754462779805)[&rate=0.0013339866499575321]:23.44087124391416,(((((3[&rate=0.0030724985228833142]:16.74254947941348,28[&rate=0.002805217234964094]:16.74254947941348)[&rate=0.00279624884394326]:15.624117444372754,(20[&rate=0.002627140931400422]:13.145126576252318,((29[&rate=0.00418033721194989]:6.481140452423938,39[&rate=7.811091867021517E-4]:6.481140452423938)[&rate=0.004323957935240992]:4.562418196996589,40[&rate=0.0038118585453855965]:11.043558649420527)[&rate=0.0021844776132292254]:2.101567926831791)[&rate=0.0026913792504250304]:19.221540347533917)[&rate=0.0026318220899298945]:6.128686902763484,6[&rate=0.002559915136815192]:38.49535382654972)[&rate=0.0023805467247567705]:294.08771289504625,((((7[&rate=9.321744612597691E-4]:42.07761231045186,19[&rate=0.0021487560692091566]:42.07761231045186)[&rate=0.003635936293578325]:99.6199674411682,((8[&rate=0.0010838990511583557]:22.56326203080943,18[&rate=0.0017317210103014215]:22.56326203080943)[&rate=0.004734744856637691]:105.57800234522051,((9[&rate=4.867649180026502E-4]:24.98778969547178,15[&rate=0.002045978278829213]:24.98778969547178)[&rate=0.004421932048079663]:45.3553019346285,(11[&rate=0.0026414775707387346]:25.218825732415148,17[&rate=0.0016518354864114633]:25.218825732415148)[&rate=0.002648949318824618]:45.12426589768513)[&rate=0.00182856653420031]:57.79817274592966)[&rate=0.005160172132879868]:13.556315375590117)[&rate=0.0013774687578613633]:17.951792046043806,(10[&rate=0.002214771899924567]:55.13373085230056,16[&rate=9.601872810357489E-4]:55.13373085230056)[&rate=0.003948547080879574]:104.5156409453633)[&rate=0.0018419124162388505]:17.941345583185097,(12[&rate=0.0016275611045157257]:48.429634857605954,14[&rate=0.002645433386533654]:48.429634857605954)[&rate=0.006678115511740739]:129.161082523243)[&rate=0.005902553782470401]:154.992349340747)[&rate=0.006461549505975038]:75.38032324606013,(((24[&rate=0.002787546534462802]:28.35710911316821,25[&rate=0.002132410325612026]:28.35710911316821)[&rate=0.0034347327407547516]:182.77147541816737,41[&rate=0.004220238524094044]:211.12858453133558)[&rate=0.00286329915877955]:60.38848531981168,38[&rate=0.00391975713323869]:271.51706985114726)[&rate=0.00560121472091196]:136.44632011650884)[&rate=0.002084287527469522]:64.72237633600639)[&rate=1.0]:0.0;
tree STATE_10733000 = ((((((1[&rate=0.002776803519891576]:6.533948058491822,2[&rate=0.0031592672834803983]:6.533948058491822)[&rate=0.003834522607081523]:8.575512857209,(21[&rate=0.00312409689062984]:1.1104477226352552,22[&rate=9.663613266479148E-4]:1.1104477226352552)[&rate=0.003126638805529502]:13.999013193065567)[&rate=0.0017323144182441194]:181.40352339609598,(((32[&rate=0.002288325413644111]:39.088250151138226,34[&rate=0.001414707444447698]:39.088250151138226)[&rate=0.0048098763829973485]:24.954103491081256,35[&rate=0.0016643335457757614]:64.04235364221948)[&rate=0.0013034538194635558]:48.24984830801736,33[&rate=0.0017020214927194602]:112.29220195023684)[&rate=0.0028879562549548347]:84.22078236155996)[&rate=0.0034837344844555417]:92.25808426022485,13[&rate=0.0020747781801238375]:288.77106857202165)[&rate=0.003958540118269576]:160.61594917375493,(((((4[&rate=0.004045085248526558]:20.919726645621328,((5[&rate=0.0027287116948988915]:9.214749435374642,37[&rate=0.00762151525442008]:9.214749435374642)[&rate=0.001973458095036521]:5.385450504452935,42[&rate=0.0024203810353184215]:14.600199939827577)[&rate=0.004166380504465975]:6.31952670579375)[&rate=0.006398146785799382]:6.7856855622670516,31[&rate=0.0063006721404909065]:27.70541220788838)[&rate=0.002897282988346974]:20.074127766245077,36[&rate=0.0010268805113677537]:47.779539974133456)[&rate=0.003248998680354473]:73.73765440305738,23[&rate=0.004787117807231024]:121.51719437719083)[&rate=0.004269542275793097]:60.19056319156721,((26[&rate=0.006034917900035039]:2.64485818751045,30[&rate=0.00390839627123492]:2.64485818751045)[&rate=0.0044314054395676985]:58.450556286188245,27[&rate=0.001731870735667032]:61.095414473698696)[&rate=0.0038350419775512695]:120.61234309505934)[&rate=0.004461449256640008]:267.67926017701853)[&rate=0.0019476710665652594]:12.561752600988484,(((((3[&rate=0.003171845008712247]:11.227417660871255,28[&rate=0.0028959214196605677]:11.227417660871255)[&rate=0.00288666304420204]:12.037842203250248,(20[&rate=0.0037418818800745153]:11.406218466750389,((29[&rate=0.0030539298184826184]:6.356686503191267,39[&rate=8.063656521105049E-4]:6.356686503191267)[&rate=0.003136286928084685]:4.8868823909530645,40[&rate=0.0019189020351473697]:11.243568894144332)[&rate=0.001498883322056987]:0.16264957260605684)[&rate=0.002295528045206592]:11.859041397371115)[&rate=0.0027169196982775195]:44.299924243903035,6[&rate=0.0019376246445073299]:67.56518410802454)[&rate=0.002607966960059805]:237.42777037679588,(((7[&rate=0.0019765458114289628]:38.82486859797364,19[&rate=0.0022182341707590128]:38.82486859797364)[&rate=0.003968556057179419]:128.03459975979155,(((8[&rate=0.0011189459554424531]:21.991337018916305,18[&rate=0.001787714657159735]:21.991337018916305)[&rate=0.004813755493836027]:72.70123304547454,((9[&rate=5.025040253348943E-4]:24.218653384118202,15[&rate=0.0013301757694542669]:24.218653384118202)[&rate=0.005317179205859088]:37.20896550558089,(11[&rate=0.0027268873804051903]:24.430896928927172,17[&rate=0.0017052461063091827]:24.430896928927172)[&rate=0.0033818350838772074]:36.99672196077192)[&rate=0.004185653108523324]:33.26495117469176)[&rate=0.002620042380638724]:49.8842534417077,(10[&rate=0.003253443184418397]:50.241062893380615,16[&rate=9.912340761635263E-4]:50.241062893380615)[&rate=0.0038041578314645928]:94.33576061271793)[&rate=0.0016406839944066868]:22.282644851666646)[&rate=0.0024704277565127815]:12.731139148014762,(12[&rate=0.0032549262548205813]:49.24181537258073,14[&rate=0.0024608639317497145]:49.24181537258073)[&rate=0.009123663164982304]:130.34879213319923)[&rate=0.0068956256300403175]:125.40234697904046)[&rate=0.007517719597863148]:76.4965665998223,(((24[&rate=0.006466191852051728]:5.956257961549663,25[&rate=0.00781269668265297]:5.956257961549663)[&rate=0.0033971480606161306]:223.85807500408046,41[&rate=0.00605828153716366]:229.81433296563011)[&rate=0.005043840667622756]:39.66866773663173,38[&rate=0.004025094070172391]:269.48300070226185)[&rate=0.0033548385207993]:112.00652038238087)[&rate=0.0020207080601658623]:80.45924926212234)[&rate=1.0]:0.0;
tree STATE_10734000 = ((((((1[&rate=0.002205890903961506]:2.1943237088044607,2[&rate=0.004450972445752479]:2.1943237088044607)[&rate=0.00260382759022665]:9.6711666732416,(21[&rate=0.0033119227909589365]:3.574852112459064,22[&rate=0.0029238821542084217]:3.574852112459064)[&rate=0.00428147323008993]:8.290638269586998)[&rate=0.002819696578571341]:153.30475494972853,(((32[&rate=0.0028822838761900847]:18.833005166845272,34[&rate=0.0017819093528169017]:18.833005166845272)[&rate=0.004085700297939264]:38.68707753623352,35[&rate=0.0017643960462705502]:57.520082703078785)[&rate=0.0013075454034831451]:17.743410708061248,33[&rate=0.004137572864840815]:75.26349341114003)[&rate=0.003783179670314802]:89.90675192063456)[&rate=0.0024166287203148786]:110.52911054246442,13[&rate=0.0021463216452859897]:275.699355874239)[&rate=0.005838616523768518]:115.45486164107388,(((((4[&rate=0.0037745396585072877]:19.517178124230036,((5[&rate=0.0019921909808224268]:5.999946662250344,37[&rate=0.014073944105916178]:5.999946662250344)[&rate=8.84165268097611E-4]:4.541536943326364,42[&rate=0.002565898368170274]:10.541483605576708)[&rate=0.0032662659146552807]:8.975694518653327)[&rate=0.008851743072577791]:4.107158891464778,31[&rate=0.004438115598409514]:23.624337015694813)[&rate=0.006795243122607675]:9.326213585233944,36[&rate=0.001430636496631209]:32.95055060092876)[&rate=0.0028523139203571538]:59.71011608910086,23[&rate=0.005211481581637126]:92.66066669002961)[&rate=0.004613695097933497]:82.29572322016355,((26[&rate=0.0029005758382941354]:5.7773006168710745,30[&rate=0.002740712144105318]:5.7773006168710745)[&rate=0.004809201084343645]:81.45300651913244,27[&rate=0.0018359936843351887]:87.23030713600352)[&rate=0.004196865352545485]:87.72608277418965)[&rate=0.004668824962276859]:216.19782760511973)[&rate=0.0025969886893353594]:65.75937855410012,(((((3[&rate=0.003362541605302481]:10.61390993888439,28[&rate=0.003632790882644614]:10.61390993888439)[&rate=0.003060214026838032]:11.25810144737897,((20[&rate=0.004907442155970768]:10.547596840280724,(29[&rate=0.006135095873455824]:4.639635770162057,39[&rate=8.548456959705784E-4]:4.639635770162057)[&rate=0.002511455920445642]:5.907961070118667)[&rate=0.0015889986799691807]:0.5852879233693464,40[&rate=0.0018858994203562573]:11.13288476365007)[&rate=0.006616004502241941]:10.73912662261329)[&rate=0.002221798723202108]:51.20637444602453,6[&rate=0.0017790969320570674]:73.07838583228789)[&rate=0.0053288326926266795]:170.60542526340802,(((7[&rate=0.0017051408070915567]:32.37451535705958,19[&rate=0.001913642265213965]:32.37451535705958)[&rate=0.004045214946559439]:97.5875221794401,(((8[&rate=0.0021258467241807755]:20.75832504350621,18[&rate=0.0011177345981298178]:20.75832504350621)[&rate=0.005313205768462162]:81.54765600852247,((9[&rate=5.32715402984515E-4]:22.705485208080614,15[&rate=0.0035071315757255668]:22.705485208080614)[&rate=0.008074248417353946]:31.671338299356872,(11[&rate=0.0022290683199452745]:22.891032345477342,17[&rate=0.001807768337984061]:22.891032345477342)[&rate=0.00316794231519944]:31.485791161960144)[&rate=0.0046144591127128326]:47.9291575445912)[&rate=0.0022186776382758333]:19.557043685795463,(10[&rate=0.004163188672279391]:50.32448434051264,16[&rate=9.491433894604539E-4]:50.32448434051264)[&rate=0.00494856286283634]:71.53854039731151)[&rate=0.002667629808040608]:8.099012798675531)[&rate=0.00393934030039704]:45.182399445677504,(12[&rate=0.0034506178340905766]:43.08564587699005,14[&rate=0.0024783562622690443]:43.08564587699005)[&rate=0.009672192966792123]:132.05879110518714)[&rate=0.0077277067031979434]:68.53937411351873)[&rate=0.008340505138145582]:81.61700020292986,(((24[&rate=0.006854950059372063]:5.630785946173254,25[&rate=0.006340010995953676]:5.630785946173254)[&rate=0.0033898604735550586]:183.8323038845806,41[&rate=0.006058345105606166]:189.46308983075386)[&rate=0.004595525018626543]:80.33916187041882,38[&rate=0.0027735009224911155]:269.8022517011727)[&rate=0.006974387848546923]:55.498559597453095)[&rate=0.001976131636773687]:131.61278477078724)[&rate=1.0]:0.0;
tree STATE_10735000 = ((((((1[&rate=0.0016167941368516706]:7.574446632123935,(21[&rate=0.0028102483751259568]:0.3467517001400148,22[&rate=0.0024809863005872497]:0.3467517001400148)[&rate=0.0037316438198761945]:7.227694931983921)[&rate=0.0020341490778872785]:6.672986436503857,2[&rate=0.002867792062616383]:14.247433068627792)[&rate=0.00229435482837802]:170.03691917692075,(((32[&rate=0.004045174350121461]:20.604121412322087,34[&rate=0.002500841110543986]:20.604121412322087)[&rate=0.0026156137398170138]:47.80736483643015,33[&rate=0.0028092271387151787]:68.41148624875224)[&rate=0.0012355851274804827]:5.729012532511277,35[&rate=0.0015252662756929868]:74.14049878126352)[&rate=0.0027580623018360626]:110.14385346428503)[&rate=0.0034552993854189374]:112.97232167089797,13[&rate=0.0018212069830654072]:297.2566739164465)[&rate=0.004533759270462001]:141.04933735832162,(((((4[&rate=0.004663727663149153]:17.29980661539694,((5[&rate=0.0024935285742741183]:1.9425387710453919,37[&rate=0.015546172814418106]:1.9425387710453919)[&rate=0.0022247689336528775]:11.957287860992732,42[&rate=0.0030550382517619042]:13.899826632038124)[&rate=0.006924669213836334]:3.399979983358815)[&rate=0.004262104199049275]:17.373354323548917,31[&rate=0.0037658508172896455]:34.673160938945855)[&rate=0.004821089638189938]:10.543134565502307,36[&rate=0.0017714060668852138]:45.21629550444816)[&rate=0.0026625993944235167]:54.40229982633206,23[&rate=0.004886736530716996]:99.61859533078022)[&rate=0.00344153869430574]:84.02262453916971,((26[&rate=0.002452384780632903]:11.201156648174413,30[&rate=0.0019117597096825736]:11.201156648174413)[&rate=0.003224759430176467]:70.20746146231804,27[&rate=0.0024578218600471]:81.40861811049245)[&rate=0.0044774885086246155]:102.23260175945748)[&rate=0.004340488489280291]:254.6647914048182)[&rate=0.002708186848719702]:41.476368723772794,(((((3[&rate=0.0021464967927256463]:11.890693198229984,28[&rate=0.005175277689651302]:11.890693198229984)[&rate=0.0012551514941373351]:24.587191874245065,(20[&rate=0.0025938396934491177]:17.892600984462216,((29[&rate=0.0024575323349409445]:4.930925020338365,39[&rate=0.0015668949940470594]:4.930925020338365)[&rate=0.0021825406319757015]:6.896197539938652,40[&rate=0.0019812192188012603]:11.827122560277017)[&rate=0.0013483046678726541]:6.0654784241852)[&rate=0.002355751272407939]:18.58528408801283)[&rate=7.453994209658454E-4]:79.88258603139344,6[&rate=0.0013806973768747978]:116.36047110386849)[&rate=0.0045150676587268875]:131.0470555364298,((((7[&rate=7.242147080527525E-4]:34.84941839064873,19[&rate=0.002922002237829948]:34.84941839064873)[&rate=0.003574383026453805]:100.32934379367555,(10[&rate=0.0016270027722703622]:46.63625912409157,16[&rate=9.401090649472038E-4]:46.63625912409157)[&rate=0.003811079119754031]:88.54250306023272)[&rate=0.0047264199833180354]:6.928852618972684,((8[&rate=0.0015505840919939954]:22.61903804897047,18[&rate=0.0015512615483844374]:22.61903804897047)[&rate=0.004582831842085003]:73.63152205730646,((9[&rate=0.0017756769535366298]:24.38509566202299,15[&rate=0.0016857828328887552]:24.38509566202299)[&rate=0.013550722828839056]:19.126441559701128,(11[&rate=0.0018914195830265512]:15.841872636217591,17[&rate=0.001533936131701261]:15.841872636217591)[&rate=0.0030620438413920086]:27.669664585506528)[&rate=0.003915482649254517]:52.7390228845528)[&rate=0.002287329838472598]:45.85705469702005)[&rate=0.0038608059658920024]:27.98784810022343,(12[&rate=0.0013185175248009017]:46.51384578620491,14[&rate=0.002102946565687853]:46.51384578620491)[&rate=0.00790627966490498]:123.58161711731549)[&rate=0.00849360367723666]:77.3120637367779)[&rate=0.00705998335703722]:105.84434182030535,(((24[&rate=0.002137076470353448]:27.400413159564106,25[&rate=0.0019765407776792874]:27.400413159564106)[&rate=0.002921443091892406]:211.30342021769061,41[&rate=0.004968532390955329]:238.7038333772547)[&rate=0.004695425635437484]:35.966835974882855,38[&rate=0.0023892421972852135]:274.67066935213757)[&rate=0.0037661121460461646]:78.58119910846608)[&rate=0.0019625607067792422]:126.53051153793729)[&rate=1.0]:0.0;
tree STATE_10736000 = (((((1[&rate=0.0015739893125506605]:7.029920617332857,2[&rate=0.0038363358139061605]:7.029920617332857)[&rate=0.0020557519778603094]:7.395287740722309,(21[&rate=0.002490487530703363]:1.2564308702315543,22[&rate=0.003318893556611548]:1.2564308702315543)[&rate=0.003667400015869365]:13.168777487823611)[&rate=0.0032338046915138404]:161.1223500385387,(((32[&rate=0.0054113572021113575]:20.434524242680922,34[&rate=0.0033454539616056284]:20.434524242680922)[&rate=0.003170257418411219]:46.79193217348609,35[&rate=0.0019772726601199847]:67.22645641616701)[&rate=0.0034085854174924503]:5.787013947262238,33[&rate=0.003500407944564484]:73.01347036342925)[&rate=0.003993528318574879]:102.53408803316462)[&rate=0.004205973290874602]:78.45753013606142,13[&rate=0.002436285972035031]:254.0050885326553)[&rate=0.005640055691621203]:219.77976869395474,((((((3[&rate=0.005767311012393509]:3.1922928269955135,28[&rate=0.004669000718402891]:3.1922928269955135)[&rate=0.001766958371179906]:27.686676408788458,(20[&rate=0.0034698610964547937]:24.300542363747617,((29[&rate=0.00643411982956016]:4.9052147889532085,39[&rate=0.0031400934203614705]:4.9052147889532085)[&rate=0.00447134173254839]:5.653383361282878,40[&rate=0.004267215931049044]:10.558598150236087)[&rate=0.0010372874543057816]:13.74194421351153)[&rate=0.00255326036583456]:6.578426872036353)[&rate=0.0012915265208227969]:65.08394150301717,6[&rate=0.0019307618508153704]:95.96291073880114)[&rate=0.00631981646160085]:117.24369121553413,(((7[&rate=0.0019464164936864993]:33.901361813534514,19[&rate=0.003908854473504776]:33.901361813534514)[&rate=0.00629436519463821]:93.97229776670616,((8[&rate=0.0023372157668660855]:19.856163197251963,18[&rate=0.0023382369057809737]:19.856163197251963)[&rate=0.006655021078179587]:82.0560407565051,((9[&rate=0.002375379017522343]:24.008880478129733,15[&rate=0.0022551248189777]:24.008880478129733)[&rate=0.002977463021307059]:46.52043076140885,(11[&rate=0.002530211579850702]:22.189536432215487,17[&rate=0.002051994701661004]:22.189536432215487)[&rate=0.004096192539657141]:48.339774807323096)[&rate=0.006794238062427865]:31.38289271421847)[&rate=0.0025853239430748327]:25.961455626483627)[&rate=0.0030128129734272586]:0.6399241283214963,((10[&rate=0.0021764928793344177]:57.108763818314316,16[&rate=0.0012576135212793067]:57.108763818314316)[&rate=0.005353060437485687]:66.41185949650998,(12[&rate=0.0017638224429145713]:45.15347850145183,14[&rate=0.005237096196270103]:45.15347850145183)[&rate=0.012366331052962806]:78.36714481337246)[&rate=0.007292196883461671]:4.992960393737889)[&rate=0.010314264274183953]:84.69301824577309)[&rate=0.008224836504371495]:98.89837893935453,(((24[&rate=0.004064369514017211]:18.97208743295425,25[&rate=0.0012531682362174601]:18.97208743295425)[&rate=0.004892070243098057]:151.48746107480292,41[&rate=0.006838961634911783]:170.45954850775718)[&rate=0.004123099517466197]:101.78392468631671,38[&rate=0.003110929438671475]:272.2434731940739)[&rate=0.00863636373716738]:39.86150769961591)[&rate=0.002560689945046227]:126.80696848737227,(((((4[&rate=0.004678891823065347]:14.878307923776369,((5[&rate=0.0014414588253267766]:5.804512579733517,37[&rate=0.008439152276173091]:5.804512579733517)[&rate=0.005270555590049439]:3.7967680240413255,42[&rate=0.006147703336554287]:9.601280603774843)[&rate=0.00225244733903372]:5.277027320001526)[&rate=0.006395019992214217]:7.670783564616677,31[&rate=0.0050376973101302035]:22.549091488393046)[&rate=0.006449323532809288]:14.092157026944513,36[&rate=0.0023696657170258883]:36.64124851533756)[&rate=0.006462047624287323]:40.86773989533983,23[&rate=0.006100885865494329]:77.50898841067739)[&rate=0.005868511189436503]:101.53453670137459,((26[&rate=0.00328063240193399]:6.63384189173594,30[&rate=0.0013332683818870839]:6.63384189173594)[&rate=0.004313862311407592]:63.549332613289366,27[&rate=0.0032879057544367312]:70.1831745050253)[&rate=0.0017126551821713318]:108.86035060702667)[&rate=0.0036064807355720764]:259.8684242690101)[&rate=0.0025313674561996684]:34.87290784554796)[&rate=1.0]:0.0;
tree STATE_10737000 = ((((((1[&rate=0.009942725682664948]:4.579178289227801,2[&rate=0.0031405313890925457]:4.579178289227801)[&rate=0.0014959925545879728]:5.173898325829971,(21[&rate=9.865100854134082E-4]:1.3494083001203652,22[&rate=0.007162494424151253]:1.3494083001203652)[&rate=0.0030022358377613002]:8.403668314937407)[&rate=0.0026998826348411517]:146.38779968391876,(((32[&rate=0.004269489531585796]:19.988747305382653,34[&rate=0.0017482900097787611]:19.988747305382653)[&rate=0.0026470649518112507]:38.529219257994185,35[&rate=0.0013966079470908565]:58.51796656337684)[&rate=0.0027903629961785214]:7.959751327708965,33[&rate=0.0028535561999837884]:66.4777178910858)[&rate=0.003346142228983349]:89.66315840789073)[&rate=0.002673795957912132]:125.19619665456088,13[&rate=0.0018398384470567342]:281.3370729535374)[&rate=0.005808956090700943]:109.05706152114095,(((((4[&rate=0.008979137143471282]:17.41258446297362,((5[&rate=0.0020406714783699834]:10.421363024249809,37[&rate=0.006908525193384358]:10.421363024249809)[&rate=0.0014566521630955955]:2.3272422034483196,42[&rate=0.0037186219128919856]:12.748605227698128)[&rate=0.004322378323379648]:4.663979235275491)[&rate=0.0035576672539228056]:15.260634813094548,31[&rate=0.0033698625604522176]:32.67321927606817)[&rate=0.004186518607160067]:14.946513581413633,36[&rate=0.001493320647305417]:47.6197328574818)[&rate=0.003376711486220518]:32.78952291064041,23[&rate=0.004843194831379643]:80.40925576812221)[&rate=0.007430327990789347]:55.35693366636171,((26[&rate=0.004641126667643731]:1.8043568865989406,30[&rate=0.005911667339875824]:1.8043568865989406)[&rate=0.003514173579034814]:60.24842020786605,27[&rate=0.002983948200065811]:62.052777094464986)[&rate=0.0027757677266287487]:73.71341234001893)[&rate=0.004839130198535206]:254.62794504019445)[&rate=0.0031088628659194442]:59.08034711674429,(((((3[&rate=0.003462666455249056]:21.489444217151508,28[&rate=0.001697494096774906]:21.489444217151508)[&rate=0.0033988138091665464]:6.844766889822964,(20[&rate=0.00106048117130063]:20.91656318760844,((29[&rate=0.002506356318432429]:10.837588318201846,40[&rate=0.001685143692123454]:10.837588318201846)[&rate=0.0022319058488186392]:1.6524206414071596,39[&rate=0.0016699844738197352]:12.490008959609005)[&rate=0.005040831755274092]:8.426554227999434)[&rate=0.005228823069604462]:7.417647919366033)[&rate=9.680756429381966E-4]:35.879427962483625,6[&rate=0.0015752334311363218]:64.2136390694581)[&rate=0.005173577844519411]:189.69070882514387,(((7[&rate=0.0012954154585535912]:39.314403860993224,19[&rate=0.00260149383579464]:39.314403860993224)[&rate=0.005590086431492782]:94.67402941439312,((8[&rate=0.001913309948602036]:18.719731214197758,18[&rate=0.0019141458813697586]:18.719731214197758)[&rate=0.004974591145812156]:87.58001888083143,((9[&rate=0.0019445514489319431]:22.634775149641683,15[&rate=0.0027823611057026794]:22.634775149641683)[&rate=0.003403998420696923]:18.152642371799274,(11[&rate=0.0020713016985537906]:20.91955800585938,17[&rate=0.0016798200375103063]:20.91955800585938)[&rate=0.007813898831079337]:19.86785951558158)[&rate=0.004489348633725549]:65.51233257358824)[&rate=0.0022954217233921667]:27.688683180357145)[&rate=0.00525279079153155]:20.195575075952803,((10[&rate=0.0020636948982471932]:45.91975729683456,16[&rate=0.0011924369854242102]:45.91975729683456)[&rate=0.0030884821370254214]:94.12485149249677,(12[&rate=0.001527803077888774]:41.5548819850851,14[&rate=0.004536313572833128]:41.5548819850851)[&rate=0.01086788810310482]:98.48972680424623)[&rate=0.0031261025129870742]:14.13939956200781)[&rate=0.008443544121203694]:99.72033954326284)[&rate=0.002701349033721321]:138.27481976081668,(((24[&rate=0.003411510949252783]:17.886253944886747,25[&rate=0.0025798673530081037]:17.886253944886747)[&rate=0.00219963814869782]:226.5813850617841,41[&rate=0.0036809612209442225]:244.46763900667082)[&rate=0.0034447403498400965]:47.0505049161269,38[&rate=0.0025517079665415277]:291.5181439227977)[&rate=0.003504787137830706]:100.66102373262095)[&rate=0.002717995504683016]:57.29531393600399)[&rate=1.0]:0.0;
tree STATE_10738000 = ((((((1[&rate=0.0027612272274246267]:5.7630392772347205,2[&rate=0.0013962549467186696]:5.7630392772347205)[&rate=0.0028523707281234733]:5.140736896567788,(21[&rate=0.0029552967635963112]:0.8240001591485235,22[&rate=0.0017795361039136773]:0.8240001591485235)[&rate=0.002605106186783348]:10.079776014653985)[&rate=0.001850527772849476]:178.25582088854276,(((32[&rate=0.0027776078620456095]:26.783768860970365,34[&rate=0.0024383426372634976]:26.783768860970365)[&rate=0.0015898843729795272]:66.95243288917138,35[&rate=0.001004038585870368]:93.73620175014175)[&rate=0.0024212594537997584]:8.260310549729795,33[&rate=0.002468052416141334]:101.99651229987154)[&rate=0.0033318488373952093]:87.16308476247372)[&rate=0.0020615643091780084]:51.15693290203035,13[&rate=0.002788132267074391]:240.3165299643756)[&rate=0.003007301807518975]:198.64460164535592,(((((4[&rate=0.005506389593428039]:31.303768836652377,((5[&rate=0.0028203101837015305]:11.891809743373159,37[&rate=0.006730994206195472]:11.891809743373159)[&rate=0.003746761931135721]:2.9720583258812,42[&rate=0.0023281776733383623]:14.863868069254359)[&rate=9.472138986420018E-4]:16.43990076739802)[&rate=0.004589676174552226]:9.766983551938797,31[&rate=0.002924103994238453]:41.070752388591174)[&rate=0.005008032877177842]:8.62429638129177,36[&rate=0.0014244316779194377]:49.695048769882945)[&rate=0.0024802361756527374]:64.43672583271375,23[&rate=0.003999949237174259]:114.13177460259669)[&rate=0.004797130170727165]:63.19359284906045,((26[&rate=0.002255762739110133]:2.3134625452138464,30[&rate=0.002949199656462487]:2.3134625452138464)[&rate=0.0027761891134644246]:82.64916734991414,27[&rate=0.0025892376006106856]:84.96262989512799)[&rate=0.003236693202211968]:92.36273755652915)[&rate=0.0041042589864806025]:261.6357641580744)[&rate=0.003001181598978149]:35.858614049827224,(((((3[&rate=0.002869690305068716]:13.534037717424267,28[&rate=0.0014068009192863345]:13.534037717424267)[&rate=0.0030734806283563864]:15.106834787532295,(20[&rate=9.202028786594529E-4]:16.736952712423196,((29[&rate=0.0038389390958358444]:6.74500672027334,39[&rate=0.002210799960424214]:6.74500672027334)[&rate=0.003690314071132489]:7.95145657729392,40[&rate=0.003431918215857897]:14.69646329756726)[&rate=0.002056488068637411]:2.040489414855937)[&rate=0.004537164987804366]:11.903919792533365)[&rate=0.0010384137870940561]:74.75691815320342,6[&rate=0.001536644624192774]:103.39779065815998)[&rate=0.004392337855789788]:147.07594430030787,((((7[&rate=0.001308747440208532]:46.09068241946857,19[&rate=0.0020362008034008304]:46.09068241946857)[&rate=0.005829371539453846]:90.01121239368376,((8[&rate=0.0016812415451818283]:18.4203956019347,18[&rate=0.002109969525121481]:18.4203956019347)[&rate=0.00498665080176437]:62.94460186739789,((9[&rate=0.0018944715595354824]:22.543703071444167,15[&rate=0.002414316037122632]:22.543703071444167)[&rate=0.0025592163995101147]:33.15421790098456,(11[&rate=0.0027250237049879357]:20.73724373729462,17[&rate=0.0014576168591951461]:20.73724373729462)[&rate=0.005365437510402112]:34.96067723513411)[&rate=0.003969063614655421]:25.66707649690386)[&rate=0.003303234059199947]:54.73689734381975)[&rate=0.005929961486214092]:5.365085295009521,(10[&rate=0.0013494337104334975]:61.01088565737449,16[&rate=9.395023104286777E-4]:61.01088565737449)[&rate=0.003192531264618779]:80.45609445078738)[&rate=0.001137063838227268]:17.140449218892485,(12[&rate=0.0016170159988761266]:51.319462752278945,14[&rate=0.0033713182103970456]:51.319462752278945)[&rate=0.00979173048496347]:107.2879665747754)[&rate=0.008067147169792073]:91.8663056314135)[&rate=0.005181790839573216]:137.30099144001025,(((24[&rate=0.0022446025469647353]:11.368621446112133,25[&rate=0.0034000385220855863]:11.368621446112133)[&rate=0.0030902139094684655]:169.41238749410223,41[&rate=0.006181146797209393]:180.78100894021438)[&rate=0.002521567203441935]:124.83226976367669,38[&rate=0.002214173226130882]:305.61327870389107)[&rate=0.0030411810229171625]:82.16144769458703)[&rate=0.003619157640490206]:87.04501926108065)[&rate=1.0]:0.0;
tree STATE_10739000 = ((((((1[&rate=0.0038935603233557444]:3.2420015390765258,2[&rate=0.0043492998792605654]:3.2420015390765258)[&rate=0.0022844604867326397]:11.366791986135539,(21[&rate=0.0027250908074627897]:1.999208584399954,22[&rate=0.0037533495390010864]:1.999208584399954)[&rate=0.0030330945079042842]:12.60958494081211)[&rate=0.0017136196639903985]:181.1386284009166,(((32[&rate=0.002603211394428355]:31.98505011927336,34[&rate=0.0018600953087187658]:31.98505011927336)[&rate=0.0035905789869812173]:43.3889744960942,35[&rate=0.001198672206369517]:75.37402461536756)[&rate=0.0012598585165539795]:2.9379585821116905,33[&rate=0.0022758008720101496]:78.31198319747925)[&rate=0.0030723109607045116]:117.4354387286494)[&rate=0.0019009765845421321]:71.46683045043682,13[&rate=0.0025709477654180207]:267.21425237656547)[&rate=0.0027731375459633095]:204.3969380307309,(((((3[&rate=0.0026461527542873267]:11.854125468432231,28[&rate=0.001297216678742167]:11.854125468432231)[&rate=0.0028340686155356285]:16.660222406982477,((20[&rate=0.0023071563637386953]:10.618451518208026,40[&rate=0.0034911625334212767]:10.618451518208026)[&rate=9.642693510515415E-4]:4.06950483058165,(29[&rate=0.006257586201125116]:4.474373565925419,39[&rate=0.0020385873674597195]:4.474373565925419)[&rate=0.0031019471197794744]:10.213582782864258)[&rate=0.004183737739393794]:13.82639152662503)[&rate=0.0010642464760582226]:64.82196420034543,6[&rate=0.0015266253373160902]:93.33631207576013)[&rate=0.0038583082909510505]:152.496265043097,(((((7[&rate=0.002136693623223857]:45.55592300677173,19[&rate=0.0018775887957707676]:45.55592300677173)[&rate=0.008390388986397504]:48.94163937202975,(8[&rate=0.0015502794630947244]:18.67730275737268,18[&rate=0.0019456112251811674]:18.67730275737268)[&rate=0.004561815658257838]:75.82025962142879)[&rate=0.0038105342324493857]:26.85174148621428,((9[&rate=0.001746899700724999]:22.858117525632927,15[&rate=0.002226250344863011]:22.858117525632927)[&rate=0.002525596178763694]:49.173315401820226,(11[&rate=0.002512755111480069]:21.02646370929201,17[&rate=0.0013440742577083102]:21.02646370929201)[&rate=0.0023758034532924723]:51.00496921816114)[&rate=0.005137299105173937]:49.3178709375626)[&rate=0.0021028147408078007]:31.73663219722333,(10[&rate=0.0012443181493387336]:62.20797331176346,16[&rate=8.663187877764532E-4]:62.20797331176346)[&rate=0.0024833583305226125]:90.87796275047563)[&rate=0.003348103655573539]:1.843515725500339,(12[&rate=0.001491056833408286]:51.10707280723827,14[&rate=0.0031087058255049]:51.10707280723827)[&rate=0.009158501856791722]:103.82237898050116)[&rate=0.008106350360160703]:90.9031253311177)[&rate=0.0036809267870349274]:101.59989825486079,(((24[&rate=0.002035885795633555]:15.51891072602002,25[&rate=0.0023803776942244235]:15.51891072602002)[&rate=0.0029114517816060323]:163.95028704219683,41[&rate=0.005699659853098591]:179.46919776821684)[&rate=0.003033762590236082]:86.61672158342938,38[&rate=0.0020985888582382836]:266.0859193516462)[&rate=0.004392516139179015]:81.3465560220717)[&rate=0.0034271597057194455]:124.17871503357844)[&rate=0.003032914186986689]:6.556406206727615,(((((4[&rate=0.005077463572560078]:32.97075953225237,((5[&rate=0.0013864481430646248]:11.693756233749832,37[&rate=0.005956998239082388]:11.693756233749832)[&rate=0.0019245583617154842]:5.684054746533429,42[&rate=0.0016118503623352377]:17.37781098028326)[&rate=0.003997900876840156]:15.592948551969112)[&rate=0.001557679684735896]:13.130690320062008,31[&rate=0.002696327831781532]:46.10144985231438)[&rate=0.0033285661727591887]:8.529240561413943,36[&rate=0.0013134740710574325]:54.630690413728324)[&rate=0.0023272280587513234]:65.41156525981495,23[&rate=0.0033266565334535408]:120.04225567354328)[&rate=0.0023546896072974585]:135.4013215415468,((26[&rate=0.00208004772311157]:5.073148532141684,30[&rate=0.0027194686406905554]:5.073148532141684)[&rate=0.003138874429761413]:98.09621769777632,27[&rate=0.0023875462082666556]:103.16936622991801)[&rate=0.002934913455231151]:152.27421098517206)[&rate=0.003553727900214695]:222.7240193989339)[&rate=1.0]:0.0;
tree STATE_10740000 = (((((1[&rate=0.002572204485817643]:5.407564175015867,2[&rate=0.0027660938301072736]:5.407564175015867)[&rate=0.003769177636330581]:1.15074083619648,(21[&rate=0.0043710590433091055]:2.5556594750296524,22[&rate=0.0016332181001673413]:2.5556594750296524)[&rate=0.008951979180892203]:4.002645536182695)[&rate=0.0020079529058076233]:172.30652806971,(((32[&rate=0.0031492822796692003]:15.617706340139717,34[&rate=0.0023696629890106935]:15.617706340139717)[&rate=0.003953659655374051]:63.13420498884793,35[&rate=0.0013758882953872284]:78.75191132898765)[&rate=0.0042042928667511996]:4.682870583107984,33[&rate=0.0027531914516076587]:83.43478191209563)[&rate=0.003661033529483497]:95.43005116882672)[&rate=0.0021472170581391557]:124.53686176590006,13[&rate=0.0019542799183331506]:303.4016948468224)[&rate=0.004035519704972863]:188.26089026465155,((((((3[&rate=0.0031404961647755]:17.46283433217287,28[&rate=0.0015693314446204433]:17.46283433217287)[&rate=0.0034285659958764162]:14.194056019633237,((20[&rate=0.0021329231278595126]:11.983616056408517,40[&rate=0.004223497300216125]:11.983616056408517)[&rate=0.002532940849018887]:0.4073473129165901,(29[&rate=0.003114831051494763]:7.054294465495515,39[&rate=0.002100611311923557]:7.054294465495515)[&rate=0.0018822933608237254]:5.336668903829592)[&rate=0.005061352739432293]:19.265926982481)[&rate=0.002094334686338927]:20.423763017666044,6[&rate=0.002065433520762319]:52.08065336947215)[&rate=0.004751367038367495]:238.5964978320858,(((((7[&rate=0.0025849039300198406]:42.98004363837324,19[&rate=0.0011299413920905503]:42.98004363837324)[&rate=0.00914667771803967]:50.48666051380636,(8[&rate=0.0020596549671824953]:17.1660172561506,18[&rate=0.0013220000170190806]:17.1660172561506)[&rate=0.005399754546935935]:76.300686896029)[&rate=0.002514903145201522]:27.541282984385205,(10[&rate=0.0017489465241663203]:53.345209852941785,16[&rate=0.002720935978208741]:53.345209852941785)[&rate=0.005437634240836078]:67.66277728362303)[&rate=0.0026943682808068794]:10.574446156270412,((9[&rate=0.0021133436500534925]:22.628170638144532,15[&rate=0.0026932468005857694]:22.628170638144532)[&rate=0.0034824683336513607]:63.164350011610416,(11[&rate=0.0030398511476757224]:20.973689451162123,17[&rate=0.0016260182520333264]:20.973689451162123)[&rate=0.004655825493460766]:64.81883119859282)[&rate=0.00536105334540633]:45.78991264308027)[&rate=0.004050429224783844]:49.630194659874974,(12[&rate=0.003042676354457229]:50.62199868257126,14[&rate=0.0037608133515957417]:50.62199868257126)[&rate=0.010685779921229146]:130.59062927013895)[&rate=0.005720145324141458]:109.46452324884774)[&rate=0.004115042022486949]:96.09711031279562,(((24[&rate=0.0025226765359129574]:29.147365996852816,25[&rate=0.0016694538281070443]:29.147365996852816)[&rate=0.004092430635883816]:131.62251616644133,41[&rate=0.007622649937239095]:160.76988216329414)[&rate=0.00550372849696857]:138.86697088613397,38[&rate=0.002586570269814317]:299.6368530494281)[&rate=0.005136522072334851]:87.13740846492544)[&rate=0.003202482821540609]:71.59834544644048,(((((4[&rate=0.004313833874940021]:30.547046979461715,((5[&rate=0.0029079859948601162]:10.903699140712265,37[&rate=0.007206586843164642]:10.903699140712265)[&rate=0.0028598879200650634]:13.433939922116954,42[&rate=0.002195729480598038]:24.33763906282922)[&rate=0.004632074630794513]:6.209407916632497)[&rate=0.0012243717764416774]:20.044129968997705,31[&rate=0.0032619315804813726]:50.59117694845942)[&rate=0.0022356569243305157]:26.086083409531568,36[&rate=0.0013430135942749688]:76.67726035799099)[&rate=0.0027911419752962756]:40.257665982614625,23[&rate=0.004255110610209581]:116.93492634060561)[&rate=0.004439662022577823]:108.88052404960453,((26[&rate=0.004772414862779584]:5.200193363466032,30[&rate=0.0014539277894767208]:5.200193363466032)[&rate=0.002064285033615564]:114.7523387094384,27[&rate=0.002888377401818191]:119.95253207290443)[&rate=0.0030592228638345728]:105.86291831730571)[&rate=0.002892476879754754]:232.55715657058389)[&rate=0.0028198561510705254]:33.28997815067993)[&rate=1.0]:0.0;
tree STATE_10741000 = ((((((1[&rate=0.0026029968780531677]:2.54857265212251,2[&rate=0.004197909563416722]:2.54857265212251)[&rate=0.0018221235235805428]:8.195223541585545,(21[&rate=0.00410472339956842]:1.811486606514855,22[&rate=0.0038792916368622986]:1.811486606514855)[&rate=0.0034776859200932177]:8.9323095871932)[&rate=0.001959853472189098]:156.47164798023758,(((32[&rate=0.0031869829902759473]:18.018228340012453,34[&rate=0.0023980307154323416]:18.018228340012453)[&rate=0.004000989733998338]:44.734908008836626,33[&rate=0.0027861504767172575]:62.75313634884908)[&rate=0.004254623326498917]:0.3550328819442399,35[&rate=0.001392359339129164]:63.10816923079332)[&rate=0.0035014175567283806]:104.1072749431523)[&rate=0.0022731236875963264]:99.12295364689413,13[&rate=0.0028458121197824145]:266.33839782083976)[&rate=0.00653802655799163]:159.22540258605397,(((((4[&rate=0.004365475673746737]:35.944261991421556,((5[&rate=0.002942798097654308]:11.915571968459213,37[&rate=0.007292858386907603]:11.915571968459213)[&rate=0.0031748737056419953]:10.236429968830214,42[&rate=0.0023021609651105433]:22.152001937289427)[&rate=0.0035832681302214943]:13.792260054132129)[&rate=0.002058530640170998]:15.782185085382352,31[&rate=0.00307731938204005]:51.72644707680391)[&rate=0.0047947227723525165]:7.502268361711863,36[&rate=0.0012489780864740419]:59.22871543851577)[&rate=0.0024075806515727405]:83.13123768024084,23[&rate=0.0038081324705853694]:142.3599531187566)[&rate=0.004750465508382666]:88.27046960051553,((26[&rate=0.004883409907177834]:1.9370847183121929,30[&rate=0.004835034062716726]:1.9370847183121929)[&rate=0.0021317116776116453]:89.44194609499193,27[&rate=0.0029795509886577707]:91.37903081330413)[&rate=0.002732095494813644]:139.251391905968)[&rate=0.00311339272847436]:194.9333776876216)[&rate=0.00413116259938708]:51.070960129239666,(((((3[&rate=0.003178091695988725]:10.023906424929908,28[&rate=0.004576427208051108]:10.023906424929908)[&rate=0.0034696100695174614]:12.573931557323657,(20[&rate=0.0022085614993174654]:19.37842723765045,((29[&rate=0.005247378074199256]:5.362260441511224,39[&rate=0.0021257581647618554]:5.362260441511224)[&rate=0.003526542237106048]:4.717632623921603,40[&rate=0.0033792823135930395]:10.079893065432827)[&rate=0.002579484588932238]:9.298534172217622)[&rate=0.0051219432420755275]:3.219410744603117)[&rate=0.0026126649267217876]:22.109610736520906,6[&rate=0.004271329854307739]:44.70744871877447)[&rate=0.004707775197112952]:234.54988168601312,(((((7[&rate=0.0028843257801355235]:32.77060811051842,19[&rate=0.0012608279359289157]:32.77060811051842)[&rate=0.010557330375939747]:62.74504706227405,(8[&rate=0.002084311523199653]:16.900619180813553,18[&rate=0.0013378259530355166]:16.900619180813553)[&rate=0.002832739346311787]:78.61503599197891)[&rate=0.0018854844115956373]:30.141437813513264,(10[&rate=0.0019505489364412174]:51.81312896669817,16[&rate=0.0019331736081886605]:51.81312896669817)[&rate=0.005408986671544619]:73.84396401960755)[&rate=0.004078300383469505]:10.850158521640694,((9[&rate=0.003719966218247972]:22.978404770317717,15[&rate=0.0014610087033858387]:22.978404770317717)[&rate=0.004827572602677863]:42.71798571075707,(11[&rate=0.0030762418353807676]:21.137449159386723,17[&rate=0.0016454836532992366]:21.137449159386723)[&rate=0.004627841574868408]:44.55894132168807)[&rate=0.0038853682649040867]:70.81086102687163)[&rate=0.0028954397193554846]:16.821280262680858,(12[&rate=0.0036247497614000012]:45.648158422729786,14[&rate=0.004480268589493116]:45.648158422729786)[&rate=0.010341867402791732]:107.6803733478975)[&rate=0.005559995637265321]:125.9287986341603)[&rate=0.003241906800131503]:120.43629499954864,(((24[&rate=0.004158104364806355]:9.58733449456821,25[&rate=0.002849737831084742]:9.58733449456821)[&rate=0.004029420611951462]:134.9332449701531,41[&rate=0.00815248081299048]:144.52057946472132)[&rate=0.00445478339728076]:127.93469352562187,38[&rate=0.0026225345181977076]:272.4552729903432)[&rate=0.0029080599631590605]:127.23835241399303)[&rate=0.00303375202597675]:76.94113513179718)[&rate=1.0]:0.0;
tree STATE_10742000 = ((((((1[&rate=0.0051994313372161595]:3.914463602824913,2[&rate=0.00271722259773077]:3.914463602824913)[&rate=0.0016270602462198558]:7.398908993333663,(21[&rate=0.001397673286075682]:1.4992119731438442,22[&rate=0.002224108060164819]:1.4992119731438442)[&rate=0.0031053901867993524]:9.814160623014732)[&rate=0.00326715937513045]:137.15188680239925,((32[&rate=0.0028458077961628476]:30.182874048655293,34[&rate=0.002311003359910143]:30.182874048655293)[&rate=0.002801359334931903]:41.61892803641844,(33[&rate=0.004274419491880121]:68.69891953332612,35[&rate=0.0010929961628928446]:68.69891953332612)[&rate=0.0037253419757323704]:3.102882551747612)[&rate=0.0035238276340757405]:76.6634573134841)[&rate=0.0019012799925738253]:147.67844058336956,13[&rate=0.0022344609282977405]:296.1436999819274)[&rate=0.005713324493092358]:136.28675050094,(((((4[&rate=0.0038981396333838338]:33.24793577832829,((5[&rate=0.0026277635598397353]:12.32985948277417,37[&rate=0.006512138066709181]:12.32985948277417)[&rate=0.0017617734060129497]:8.79257638045537,42[&rate=0.002055708374497482]:21.12243586322954)[&rate=0.0014598811071992238]:12.12549991509875)[&rate=0.0043346433275577015]:11.221273630740576,31[&rate=0.0027478839753053035]:44.46920940906887)[&rate=0.0033608241566471216]:24.631310883373146,36[&rate=0.0010339851132905877]:69.10052029244201)[&rate=0.0039348443102491665]:89.75055555423913,23[&rate=0.0034620864644323776]:158.85107584668114)[&rate=0.003949636940151391]:89.22321419675305,((26[&rate=0.0038110207024839816]:4.93980371377982,30[&rate=0.00431743052038652]:4.93980371377982)[&rate=0.0019950834574334617]:92.47169748622251,27[&rate=0.002269537155495026]:97.41150120000233)[&rate=0.0021615872450840416]:150.66278884343185)[&rate=0.002948893015099344]:184.3561604394332)[&rate=0.003392264892775329]:56.97234870990451,(((((3[&rate=0.0024555603350530867]:12.198683575297338,28[&rate=0.005698078967576606]:12.198683575297338)[&rate=0.005319420674457082]:11.134018697408635,((20[&rate=0.0019265273065199318]:15.09858331406333,(29[&rate=0.004685631985083611]:5.122000959562712,39[&rate=0.0018981899735202065]:5.122000959562712)[&rate=0.003149016302715341]:9.976582354500618)[&rate=0.002303343750471658]:2.5264041604055265,40[&rate=0.0029310924541564062]:17.624987474468856)[&rate=0.004573625292030433]:5.707714798237117)[&rate=0.0023329720426868913]:21.853388056366178,6[&rate=0.0029208302347859118]:45.18609032907215)[&rate=0.0038895968599198523]:237.72266154076914,(((((7[&rate=0.002575550862778297]:34.50792374245826,19[&rate=0.0011258528773466006]:34.50792374245826)[&rate=0.009427139454994331]:47.870959134623874,(8[&rate=0.0013051553564096012]:17.796596142646777,18[&rate=0.001194608047549539]:17.796596142646777)[&rate=0.0031417456365922677]:64.58228673443536)[&rate=0.0036417072389782483]:26.712225524955215,((9[&rate=0.0043941700624098535]:18.291198334000704,15[&rate=0.0037657011137135934]:18.291198334000704)[&rate=0.00352507095343741]:58.02099559137262,(11[&rate=0.0034457426407700138]:17.743952295440337,17[&rate=0.0018431298617812687]:17.743952295440337)[&rate=0.003518032709337509]:58.568241629932984)[&rate=0.006800846705920101]:32.77891447666403)[&rate=0.0028179185189707323]:23.31053015624684,(10[&rate=0.0020120460814770764]:47.230103342638145,16[&rate=0.0019941229417538096]:47.230103342638145)[&rate=0.004204752959082066]:85.17153521564605)[&rate=0.0027678617276056926]:51.590277364991096,(12[&rate=0.0019061262314713945]:51.104865705657915,14[&rate=0.0020541984250543872]:51.104865705657915)[&rate=0.009106219863938624]:132.88705021761737)[&rate=0.0041756948552321965]:98.91683594656601)[&rate=0.0027700189306895193]:119.21590206472212,(((24[&rate=0.0029165572240293846]:10.095601720793507,25[&rate=0.0025446656479506755]:10.095601720793507)[&rate=0.003577708622003755]:148.5516698425266,41[&rate=0.007241678547617501]:158.6472715633201)[&rate=0.004124479951525906]:114.33919996275614,38[&rate=0.0034550738917255358]:272.98647152607623)[&rate=0.0028405391490220902]:129.13818240848718)[&rate=0.002398721590448897]:87.2781452582085)[&rate=1.0]:0.0;
tree STATE_10743000 = ((((((1[&rate=0.002151765663803619]:5.3370973158674735,2[&rate=0.0032161151101451463]:5.3370973158674735)[&rate=0.0033503505494936947]:7.595775038784841,(21[&rate=0.002506280637179281]:2.740605714611379,22[&rate=0.002158449442864091]:2.740605714611379)[&rate=0.0030137149532545467]:10.192266640040936)[&rate=0.0031707085007712794]:135.77096775229904,(((32[&rate=0.00265669366899089]:29.857646798855896,34[&rate=0.0011643275533659244]:29.857646798855896)[&rate=0.0029076526305111348]:66.99382244304029,33[&rate=0.0025304707721698822]:96.85146924189618)[&rate=0.0015161950262126509]:1.9514592095929686,35[&rate=0.001060729467737202]:98.80292845148915)[&rate=0.0036153649438246567]:49.90091165546221)[&rate=0.0017553033822582955]:169.90286570384768,13[&rate=0.0021295506916160006]:318.60670581079904)[&rate=0.0057351899838905115]:136.73682239243868,(((((4[&rate=0.00296212277240157]:32.49884824522539,((5[&rate=0.0020097767594275243]:14.567198542484862,37[&rate=0.004083003848770458]:14.567198542484862)[&rate=0.0022482846281797627]:9.217081688257588,42[&rate=0.001278084044822971]:23.78428023074245)[&rate=0.0018651027914825078]:8.71456801448294)[&rate=0.004206678912304347]:9.957840787021844,31[&rate=0.002666762798887282]:42.45668903224723)[&rate=0.0044084155838853565]:18.91929134156787,36[&rate=0.001470402164024632]:61.3759803738151)[&rate=0.0035772948670064943]:73.24584643125414,23[&rate=0.002575131821840993]:134.62182680506925)[&rate=0.0033918323701356773]:116.43705713244157,((26[&rate=0.00172266819925107]:12.530063519400585,30[&rate=0.0023096374874148297]:12.530063519400585)[&rate=0.004512957638943777]:76.20425861981741,27[&rate=0.0019225562941283594]:88.734322139218)[&rate=0.0019047923002037178]:162.32456179829282)[&rate=0.0032648888538621902]:204.2846442657269)[&rate=0.00690737762302422]:31.879672846527114,(((((3[&rate=0.002606572689382043]:13.366906733910941,28[&rate=0.0027071190042422715]:13.366906733910941)[&rate=0.0018486655321140644]:22.80061071316585,(20[&rate=0.001834289998621949]:23.92757136280818,((29[&rate=0.010117212807150505]:2.513330468395752,39[&rate=0.002358361841773082]:2.513330468395752)[&rate=0.001600757889004765]:12.604609541822692,40[&rate=0.002946501270083019]:15.117940010218444)[&rate=0.002474702865690499]:8.809631352589737)[&rate=0.001960732976256463]:12.23994608426861)[&rate=0.0022640996163567047]:19.502078686504348,6[&rate=0.0017882824843337831]:55.66959613358114)[&rate=0.0016774196412978329]:299.9159317525647,((((7[&rate=0.0027074522805359876]:34.76530823109998,19[&rate=0.0012492711383220295]:34.76530823109998)[&rate=0.004866238680082848]:92.79349259224034,((8[&rate=0.001216106086308964]:21.02591272451601,18[&rate=0.0011593416349038278]:21.02591272451601)[&rate=0.0027798583641944975]:97.14075952246296,((9[&rate=0.0037074479409294273]:24.85695163223667,15[&rate=0.0031771962946141722]:24.85695163223667)[&rate=0.0018717898803395172]:71.79495112728841,(11[&rate=0.0033440197517524937]:20.963716283804917,17[&rate=0.001788718225765134]:20.963716283804917)[&rate=0.003228370735232209]:75.68818647572017)[&rate=0.010425569648952021]:21.51476948745389)[&rate=0.004093440975048374]:9.392128576361344)[&rate=0.003039962328338192]:9.000099341633486,(10[&rate=0.004360064148248593]:52.945312697971005,16[&rate=0.00197554342391626]:52.945312697971005)[&rate=0.004536732545185416]:83.6135874670028)[&rate=0.002702538056225234]:72.7734765908861,(12[&rate=0.0015911025176164227]:47.268926210112575,14[&rate=0.0035253494190441775]:47.268926210112575)[&rate=0.00803765530834979]:162.06345054574734)[&rate=0.0036106584555311238]:146.25315113028591)[&rate=0.0030805746959677565]:85.74926215592797,(((24[&rate=0.001773840850062131]:24.771678899570556,25[&rate=0.0024695437458589578]:24.771678899570556)[&rate=0.003346836754374649]:202.2168809932175,41[&rate=0.005138259425362119]:226.98855989278806)[&rate=0.004325226609863248]:81.536805506984,38[&rate=0.0022231188060769045]:308.52536539977206)[&rate=0.0028772766177096835]:132.80942464230174)[&rate=0.0025404213616040086]:45.88841100769105)[&rate=1.0]:0.0;
tree STATE_10744000 = ((((((1[&rate=0.0015110993809951934]:7.592033884583447,2[&rate=0.0022585496338662437]:7.592033884583447)[&rate=0.002835801316321907]:8.409583307532259,(21[&rate=0.002381254155744508]:1.4878218709530864,22[&rate=0.0037237079544658555]:1.4878218709530864)[&rate=0.0023229923983513583]:14.51379532116262)[&rate=0.0029512355288516673]:159.8677170444259,(((32[&rate=0.0020524682125689425]:23.032559279099427,34[&rate=0.0016595216261209983]:23.032559279099427)[&rate=0.0025717949405860076]:62.088497151675625,35[&rate=0.0010552885978287983]:85.12105643077506)[&rate=0.0016034783715570108]:15.68122255574248,33[&rate=0.0025541680885469292]:100.80227898651754)[&rate=0.004075900700922066]:75.06705525002405)[&rate=0.005802344292835163]:46.98864442931222,13[&rate=0.0023884380600324483]:222.8579786658538)[&rate=0.005789307836455179]:146.62660685221567,(((((4[&rate=0.0031585692154957124]:32.6328445710403,((5[&rate=0.0021430641097971077]:10.13207402560929,37[&rate=0.004353786542419699]:10.13207402560929)[&rate=0.0023973896964720755]:13.022151474757235,42[&rate=0.0015233629304665598]:23.154225500366525)[&rate=0.0019887954394731374]:9.478619070673776)[&rate=0.0033563279758656757]:16.137348010915723,31[&rate=0.002843621122012238]:48.770192581956024)[&rate=0.0016527111143918643]:14.689220720736863,36[&rate=0.0014799483438959625]:63.45941330269289)[&rate=0.0020485251950111525]:78.83342336280117,23[&rate=0.0028925410251866884]:142.29283666549406)[&rate=0.0034193628357136745]:94.53222162250694,((26[&rate=0.001836914659096451]:8.13311670580715,30[&rate=0.0011556483884626746]:8.13311670580715)[&rate=0.004958345295799405]:62.9203384284544,27[&rate=0.0020759455401927612]:71.05345513426155)[&rate=0.002078033587245152]:165.77160315373945)[&rate=0.0034323217055638408]:132.65952723006848)[&rate=0.006766807756637412]:101.12866657260435,(((((3[&rate=0.00320746767602146]:22.08737813934599,28[&rate=0.0019452861586947497]:22.08737813934599)[&rate=0.0027520167220595705]:9.077558483313435,((20[&rate=0.0020264080187093947]:10.576302273528992,40[&rate=0.003141911703260605]:10.576302273528992)[&rate=8.491970324319682E-4]:0.6734179103291353,(29[&rate=0.002446689917510359]:2.678880787353969,39[&rate=0.0026711208086217476]:2.678880787353969)[&rate=0.0025969394717746787]:8.570839396504159)[&rate=0.0020907677684101613]:19.9152164388013)[&rate=0.008020845268544416]:11.338557826759128,6[&rate=0.002204047098070445]:42.503494449418554)[&rate=0.001745940755218987]:270.3735021695896,(((((7[&rate=0.0015567657105049904]:35.39216368220737,19[&rate=0.0013321221510721058]:35.39216368220737)[&rate=0.004833896740448381]:89.09464032555465,(10[&rate=0.004649221336993778]:43.0344003424523,16[&rate=0.0021065604372629844]:43.0344003424523)[&rate=0.004248911439510351]:81.45240366530972)[&rate=0.0033296490884015674]:2.694285567098362,(8[&rate=0.0012967576100426832]:20.29404251255744,18[&rate=0.0012362285697161738]:20.29404251255744)[&rate=0.0026063743750467713]:106.88704706230294)[&rate=0.002943744474027049]:2.7411089867208602,((9[&rate=0.0018601331948651777]:24.277393538756122,15[&rate=0.0013060765279594355]:24.277393538756122)[&rate=0.0049492746705485716]:39.90862798934156,(11[&rate=0.0027844501047308737]:20.22955030793911,17[&rate=0.0015357879370948267]:20.22955030793911)[&rate=0.0034424746048741157]:43.956471220158576)[&rate=0.004348473914597478]:65.73617703348356)[&rate=0.008189528044705912]:42.98777298955122,(12[&rate=0.0016966236098196555]:49.86030608436748,14[&rate=0.0037591487606811027]:49.86030608436748)[&rate=0.010052614207269401]:123.04966546676498)[&rate=0.003850115448139775]:139.96702506787568)[&rate=0.0035854023244459706]:138.08155971394416,(((24[&rate=0.002563603691534063]:19.928765776415066,25[&rate=0.003569052693237464]:19.928765776415066)[&rate=0.0034616505236215542]:177.76829552965827,41[&rate=0.005479026120521403]:197.69706130607335)[&rate=0.004357752136112917]:153.90663737967412,38[&rate=0.002154564898789274]:351.6036986857475)[&rate=0.003085638584020447]:99.35485764720482)[&rate=0.004348451540449923]:19.654695757721527)[&rate=1.0]:0.0;
tree STATE_10745000 = (((((((1[&rate=0.0021561192668885757]:5.692736816472337,2[&rate=0.0024571913441070537]:5.692736816472337)[&rate=0.005735397037043401]:3.4683319065379408,(21[&rate=0.002590687851996857]:0.15692534778704345,22[&rate=0.004051211811535882]:0.15692534778704345)[&rate=9.764361555233286E-4]:9.004143375223235)[&rate=0.0017129058916141192]:171.47922087798483,((32[&rate=0.003017795567145837]:27.988550671115924,34[&rate=0.00198665575705674]:27.988550671115924)[&rate=0.0024854223756472465]:62.83125758136469,(33[&rate=0.0032285444433986115]:78.57850113425981,35[&rate=0.0011481022906133698]:78.57850113425981)[&rate=0.001978843866063024]:12.241307118220803)[&rate=0.004699507507573467]:89.8204813485145)[&rate=0.005726915729153358]:35.873981777302504,13[&rate=0.0035524600935576216]:216.51427137829762)[&rate=0.007089582586313938]:178.37486086396575,(((((4[&rate=0.0034363685523287426]:45.80611829490837,((5[&rate=9.517810175315181E-4]:23.62471020315061,37[&rate=0.004736706444492416]:23.62471020315061)[&rate=0.0026082425297485057]:13.61625459873861,42[&rate=0.0016573442311996205]:37.24096480188922)[&rate=0.002163711997241092]:8.565153493019153)[&rate=0.0022137831967880286]:13.58227073328073,31[&rate=0.001569154687465956]:59.3883890281891)[&rate=0.004263722775163313]:18.467033111359335,36[&rate=0.0016101112881884367]:77.85542213954844)[&rate=0.0024578235911551422]:57.40128948868542,23[&rate=0.00311251530386739]:135.25671162823386)[&rate=0.0038643075086668014]:90.45482067759738,((26[&rate=0.005333354996701655]:5.0001505716786765,30[&rate=0.002192389462902987]:5.0001505716786765)[&rate=0.0038793098246820597]:67.89394313599611,27[&rate=0.003910016609568163]:72.89409370767478)[&rate=0.0024799161312200955]:152.81743859815646)[&rate=0.0036064220819708543]:169.17759993643213)[&rate=0.007170985313661386]:70.81055094168516,(((24[&rate=0.002313370487610556]:15.695145989241666,25[&rate=0.00592489385882335]:15.695145989241666)[&rate=0.0037193537517630163]:185.98279028423445,41[&rate=0.006584687808973211]:201.67793627347612)[&rate=0.002208183419867949]:180.5964077870084,38[&rate=0.002362031490884597]:382.2743440604845)[&rate=0.005218645700725204]:83.42533912346403)[&rate=0.0016148347199050812]:4.921139389978407,((((3[&rate=0.0034895676820268064]:24.61425057411809,28[&rate=0.0034460273112603755]:24.61425057411809)[&rate=0.0032276911271198073]:8.820492751001993,(20[&rate=0.003283179283110708]:19.499263049094672,((29[&rate=0.007484947925640754]:5.133619873389955,39[&rate=0.0029060485683209437]:5.133619873389955)[&rate=0.005724491992687267]:1.572444109704909,40[&rate=0.0035169841376150837]:6.7060639830948645)[&rate=5.712671310759107E-4]:12.793199065999808)[&rate=0.0022746528949649744]:13.935480276025409)[&rate=0.00558076049255791]:14.44259484999283,6[&rate=0.0020844732861200438]:47.87733817511291)[&rate=0.001993895115896364]:282.53231596159844,((((7[&rate=0.0016936848193341383]:34.65601308371505,19[&rate=0.002747569483302741]:34.65601308371505)[&rate=0.008436999534721773]:87.26236187582448,(10[&rate=0.0050581250261174495]:42.13929260469676,16[&rate=0.0035127667396162242]:42.13929260469676)[&rate=0.004871888840990082]:79.77908235484277)[&rate=0.002158040822015208]:24.106299754210255,((8[&rate=0.001714456893712753]:23.436192114647106,18[&rate=0.003169815977457175]:23.436192114647106)[&rate=0.0032328575086216583]:86.90679464503108,((9[&rate=0.0020237337788845]:23.772428147437783,15[&rate=0.001420947271283623]:23.772428147437783)[&rate=0.0037031003464478825]:47.86973107122991,(11[&rate=0.006009345613183307]:19.808779323148872,17[&rate=0.0016708620296735815]:19.808779323148872)[&rate=0.003745243706256929]:51.83337989551882)[&rate=0.005830416246300821]:38.7008275410105)[&rate=0.0027462599852611166]:35.681687954071606)[&rate=0.002541913753265364]:15.699422952339887,(12[&rate=0.001637515629218276]:55.03460015028132,14[&rate=0.003628185304356362]:55.03460015028132)[&rate=0.01178344236734721]:106.68949751580836)[&rate=0.004310397863707136]:168.6855564706217)[&rate=0.006744724585928921]:140.21116843721558)[&rate=1.0]:0.0;
tree STATE_10746000 = ((((((1[&rate=0.005404062255147376]:6.3594055836970425,2[&rate=0.00466955904619101]:6.3594055836970425)[&rate=0.005123388117047937]:3.1228985890497674,(21[&rate=0.002377800283128661]:0.1405600238015288,22[&rate=0.003718306930151901]:0.1405600238015288)[&rate=8.868168448189493E-4]:9.341744148945281)[&rate=0.0021495293155705253]:174.0276937723029,((32[&rate=0.0027698107858068256]:27.29829695460732,34[&rate=0.001823404011874764]:27.29829695460732)[&rate=0.002987618794840073]:62.84686934644343,(33[&rate=0.0028721225546919932]:77.60883629925357,35[&rate=0.001077134429964155]:77.60883629925357)[&rate=0.0018162340564980475]:12.536330001797182)[&rate=0.004272076308283967]:93.36483164399897)[&rate=0.006109072539850277]:51.8373004394563,13[&rate=0.00306098775122058]:235.34729838450602)[&rate=0.007897817868812676]:112.68296876379281,(((((4[&rate=0.0031539878923597417]:47.75411323946225,((5[&rate=0.0026553611476963787]:15.681326860600716,37[&rate=0.006222084815673525]:15.681326860600716)[&rate=0.0013779835511923823]:12.634708767042166,42[&rate=0.0015211533800736927]:28.316035627642883)[&rate=0.00198591080606818]:19.438077611819367)[&rate=0.0035945518862249134]:7.734519437044007,31[&rate=0.0015992131526583989]:55.488632676506256)[&rate=0.0029652389672072733]:12.139331126457577,36[&rate=0.001477801763924943]:67.62796380296383)[&rate=0.0023305603581110124]:68.42095037834007,23[&rate=0.002924099509997362]:136.0489141813039)[&rate=0.0037820520404627978]:97.22080812320982,((26[&rate=0.0063358721950405586]:3.4602396194127087,30[&rate=0.0026044955653282426]:3.4602396194127087)[&rate=0.003266174171154181]:77.55672573257975,27[&rate=0.0033471964978963125]:81.01696535199245)[&rate=0.002517639090904677]:152.25275695252128)[&rate=0.005044943816195933]:114.76054484378511)[&rate=0.005365508758377976]:81.11983876438666,(((((3[&rate=0.0032028154287979723]:13.064511974670877,28[&rate=0.003026851129435451]:13.064511974670877)[&rate=0.0031810847589952037]:37.09696099977082,((20[&rate=0.003009649912104449]:9.794080749429973,40[&rate=0.0038642516285063763]:9.794080749429973)[&rate=0.0031980356953223536]:0.1982117962152845,(29[&rate=0.005765736298941008]:4.476151421103677,39[&rate=9.540248400888173E-4]:4.476151421103677)[&rate=0.0016403039230884747]:5.516141124541581)[&rate=0.00233115530980173]:40.169180428796444)[&rate=0.007382315808544365]:8.378304750001618,6[&rate=0.0027141988939383597]:58.53977772444332)[&rate=0.0035479475718372348]:231.8447642657832,(((7[&rate=0.0015545077113198864]:34.31511793175626,19[&rate=0.0015950383001738888]:34.31511793175626)[&rate=0.005155213585016874]:112.28173502340705,(((8[&rate=0.0010550074268659078]:22.692258184645556,18[&rate=0.0029093390483121893]:22.692258184645556)[&rate=0.0041260133214030695]:69.92122262957515,(10[&rate=0.0013787841765118272]:52.82544181095479,16[&rate=0.002105775576078233]:52.82544181095479)[&rate=0.009222575403480681]:39.788039003265915)[&rate=0.0015317082588840656]:34.59628460099573,((9[&rate=0.0018574351786344954]:23.032459024206258,15[&rate=0.001304182139156035]:23.032459024206258)[&rate=0.0038097082562360573]:37.45100182677572,(11[&rate=0.005613314265446215]:19.022071896583,17[&rate=0.0015335603649678311]:19.022071896583)[&rate=0.0038147416905200673]:41.46138895439898)[&rate=0.002964423264451605]:66.72630456423445)[&rate=0.002333034154671723]:19.387087539946876)[&rate=0.002153357151866413]:51.2921315373074,(12[&rate=0.001998784618918049]:42.84628061406775,14[&rate=0.004428636192247158]:42.84628061406775)[&rate=0.008114982583155378]:155.04270387840296)[&rate=0.0038378157948488287]:92.49555749775581)[&rate=0.005284032102778299]:136.65056672512816,(((24[&rate=0.003235031818020667]:20.84192436586496,25[&rate=0.0030244453007522367]:20.84192436586496)[&rate=0.0034113303913873936]:169.0456617612905,41[&rate=0.006043596695449915]:189.88758612715546)[&rate=0.0036545055315901015]:140.39773646747838,38[&rate=0.0019574790851449265]:330.28532259463384)[&rate=0.0024070862744406617]:96.74978612072084)[&rate=0.0015002148748997643]:2.1149971973308084)[&rate=1.0]:0.0;
tree STATE_10747000 = (((((((1[&rate=0.004455624372702576]:5.04566004078413,2[&rate=0.0023709101029681175]:5.04566004078413)[&rate=0.004596636227409004]:11.320736075640161,(21[&rate=0.004752764681335659]:0.41576985494281377,22[&rate=0.005446211518101064]:0.41576985494281377)[&rate=7.816242247647332E-4]:15.950626261481476)[&rate=0.0018048776628692667]:154.05358908241428,(((32[&rate=0.0018786579882701677]:31.622050971959883,34[&rate=0.001792002615215003]:31.622050971959883)[&rate=0.0028725065782292283]:56.27405100662992,33[&rate=0.002107099067198752]:87.8961019785898)[&rate=0.002728171380614186]:6.957273595201116,35[&rate=8.880923631577412E-4]:94.85337557379091)[&rate=0.0037582785168610187]:75.56660962504765)[&rate=0.003023627784971626]:82.47768662865232,13[&rate=0.001458192689647971]:252.89767182749088)[&rate=0.004158573061698282]:179.2354082785661,(((((4[&rate=0.002600448451721927]:49.63460698176853,((5[&rate=6.665630212787159E-4]:19.33586409299709,37[&rate=0.002929827031558367]:19.33586409299709)[&rate=0.0023152916393513355]:14.032666282055025,42[&rate=0.002157889751436123]:33.36853037505212)[&rate=0.0016373742884073221]:16.26607660671641)[&rate=0.002883797684195142]:21.88448512248503,31[&rate=0.0011709742931120442]:71.51909210425356)[&rate=0.0051813937987160545]:10.461208685932988,36[&rate=0.0011171925738737683]:81.98030079018655)[&rate=0.0022535497160832414]:55.514440187648304,23[&rate=0.0024798422282602136]:137.49474097783485)[&rate=0.0029271618099255335]:91.77736746351067,((26[&rate=0.005223897364924308]:2.624962224761018,30[&rate=0.0028306137607985145]:2.624962224761018)[&rate=0.0031532973347618886]:55.312456222669546,27[&rate=0.0031557767725677787]:57.93741844743057)[&rate=0.001988264349337311]:171.33468999391496)[&rate=0.004159532878243042]:202.86097166471146)[&rate=0.004927868560105818]:36.61315612249916,((((3[&rate=0.002640706530023297]:24.420277110706447,28[&rate=0.002495624777825052]:24.420277110706447)[&rate=0.00262278969312599]:6.692517901911099,(20[&rate=0.002427535178289202]:10.730172231672613,((29[&rate=0.004753822951552379]:2.067474321392194,39[&rate=7.865890748417162E-4]:2.067474321392194)[&rate=0.001461586211970848]:7.800601271796559,40[&rate=0.0032044997237923637]:9.868075593188752)[&rate=0.004631321386121123]:0.8620966384838606)[&rate=0.0038427452490467913]:20.382622780944935)[&rate=0.004291418484105078]:15.859496142607988,6[&rate=0.0020160460056933577]:46.972291155225534)[&rate=0.002978761335548499]:312.0330213404272,((((7[&rate=0.001081273632009814]:42.27706153135829,19[&rate=0.0011094656163264782]:42.27706153135829)[&rate=0.006449562504372883]:94.3024966253364,(10[&rate=0.0011368011861283066]:55.36441670269632,16[&rate=0.0017362022377294228]:55.36441670269632)[&rate=0.003594632077664447]:81.21514145399838)[&rate=0.0019235758862699134]:0.8455350410540063,((8[&rate=0.00234921429137958]:23.58584926236159,18[&rate=0.0023987366096250855]:23.58584926236159)[&rate=0.0031724246592350824]:105.59173840649089,((9[&rate=9.409878673728863E-4]:23.939446760482635,15[&rate=0.0010752921508504238]:23.939446760482635)[&rate=0.0031410868635355295]:54.19754102162371,(11[&rate=0.002364418378744102]:19.771135898417814,17[&rate=0.0012644134387335964]:19.771135898417814)[&rate=0.0031452369068576376]:58.365851883688535)[&rate=0.0029177005844871675]:51.040599886746136)[&rate=0.004175716665780665]:8.247505528896227)[&rate=0.003901017660078213]:96.25335049261582,(12[&rate=0.0015829950093115362]:46.36194109252228,14[&rate=0.003507385900427088]:46.36194109252228)[&rate=0.005218920414871409]:187.31650259784226)[&rate=0.0031642613993174695]:125.3268688052882)[&rate=0.004375633850965986]:109.74092373290341)[&rate=0.005382670438085267]:14.17342756262559,(((24[&rate=0.0012247313844058483]:21.662651748050795,25[&rate=0.0012785818156551359]:21.662651748050795)[&rate=0.0027896751356754302]:216.6219232460116,41[&rate=0.002983854422705969]:238.28457499406238)[&rate=0.0025028162808138983]:136.39428181162862,38[&rate=0.0016475553876145559]:374.678856805691)[&rate=0.0018357675121278092]:108.24080698549074)[&rate=1.0]:0.0;
tree STATE_10748000 = ((((((1[&rate=0.002814520803185005]:9.59031662953836,2[&rate=0.0034982246243815064]:9.59031662953836)[&rate=0.0021925950148855397]:5.818011070819207,(21[&rate=0.005258737431170372]:1.2765261613151824,22[&rate=0.0060260076583640515]:1.2765261613151824)[&rate=0.0023314779889856883]:14.131801539042385)[&rate=0.001968561024760314]:169.0152762636548,(((32[&rate=0.0020786573175026663]:29.358020916213796,34[&rate=0.0019827767334389085]:29.358020916213796)[&rate=0.0032249726240232133]:31.934445737521756,35[&rate=8.452266060231614E-4]:61.29246665373555)[&rate=9.890867131093254E-4]:8.539014756666795,33[&rate=0.0024701018895673076]:69.83148141040235)[&rate=0.004158379646015186]:114.59212255361004)[&rate=0.00553413479694096]:53.83406573834347,13[&rate=0.001547740335846357]:238.25766970235586)[&rate=0.005163024336576659]:117.71304957800939,(((((4[&rate=0.0025510842732688857]:39.6203431121455,((5[&rate=0.0016214660983122414]:16.43505798886216,37[&rate=0.003133134829546216]:16.43505798886216)[&rate=0.0025288250292162277]:10.815109372593508,42[&rate=0.001703177534366746]:27.250167361455667)[&rate=0.003498634154428538]:12.370175750689832)[&rate=0.001798114504619896]:20.954447563485438,31[&rate=0.0012956345956432287]:60.574790675630936)[&rate=0.008526221089841128]:6.149778917542122,36[&rate=0.0012361273490126984]:66.72456959317306)[&rate=0.004984446771265745]:42.363052557125215,23[&rate=0.0027438427995989246]:109.08762215029827)[&rate=0.002812087687909367]:90.28043907641805,((26[&rate=0.002650002261756508]:4.319619577240538,30[&rate=0.0024490613333987997]:4.319619577240538)[&rate=0.004187179492665586]:61.26967597334808,27[&rate=0.003877917996574336]:65.58929555058862)[&rate=0.0022266726855279502]:133.7787656761277)[&rate=0.0038597823442892477]:156.60265805364892)[&rate=0.005441244942252919]:100.7037815061484,(((((3[&rate=0.0025435381458503966]:12.393694925214078,28[&rate=0.00509903606125622]:12.393694925214078)[&rate=0.0017377260651727355]:16.48980215412015,((20[&rate=0.0022139276551418345]:9.358929578217138,(29[&rate=0.005080026732725064]:4.407141478152523,39[&rate=8.405642297923657E-4]:4.407141478152523)[&rate=0.002723519557764069]:4.951788100064615)[&rate=0.0017648952874338695]:7.160861574136428,40[&rate=0.002937939769508406]:16.519791152353566)[&rate=0.0047668483451876395]:12.36370592698066)[&rate=0.00113460552802773]:32.384117957917965,6[&rate=0.001954617329688899]:61.26761503725219)[&rate=0.0036141551739385116]:234.50241150420442,((((7[&rate=0.0014696228400494778]:31.96210426144352,19[&rate=0.001507940230487036]:31.96210426144352)[&rate=0.006570905432070562]:97.74050358265498,(10[&rate=0.0012061571425384858]:53.635705834581564,16[&rate=0.0018421275025789958]:53.635705834581564)[&rate=0.004098287121143629]:76.06690200951695)[&rate=0.0021283571127534077]:1.759019232757197,((8[&rate=0.0025993083933628955]:22.98223002686599,18[&rate=0.002654102789059982]:22.98223002686599)[&rate=0.0036024984908102236]:104.2366842821036,((9[&rate=0.0010411641333152597]:22.199383376919776,15[&rate=0.0011897662649509875]:22.199383376919776)[&rate=0.004496507312405445]:30.8938119492349,(11[&rate=0.0026161310868196837]:18.34779673886296,17[&rate=0.0013990211433754938]:18.34779673886296)[&rate=0.004396311020774169]:34.74539858729172)[&rate=0.0028966491343596188]:74.1257189828149)[&rate=0.0028650712516988396]:4.242712767886118)[&rate=0.005441171985690195]:53.73755404057903,(12[&rate=0.0017515184670307913]:58.42174490692126,14[&rate=0.0012243422645436654]:58.42174490692126)[&rate=0.006172464714607136]:126.77743621051347)[&rate=0.006100514338724683]:110.57084542402188)[&rate=0.002447744485734525]:137.8350226071846,(((24[&rate=0.001355114592323904]:27.408890336071313,25[&rate=0.002075505955538617]:27.408890336071313)[&rate=0.003621159799564956]:204.32991403634026,41[&rate=0.0037733701703166985]:231.73880437241158)[&rate=0.004849383278558617]:80.97171953315322,38[&rate=0.0018229518538514812]:312.7105239055648)[&rate=0.004470293146086222]:120.89452524307643)[&rate=0.0017411308527894348]:23.06945163787242)[&rate=1.0]:0.0;
tree STATE_10749000 = (((((((1[&rate=0.0028905101121080587]:4.134137131894465,2[&rate=0.0035926732677752735]:4.134137131894465)[&rate=0.0022517929358036367]:4.543544677185353,(21[&rate=0.003200099481455765]:0.8314314147762241,22[&rate=0.004572439751336215]:0.8314314147762241)[&rate=0.0023944256143689667]:7.846250394303594)[&rate=0.0019953166033572986]:186.22494738890123,(((32[&rate=0.0028253711078304908]:23.784003213139826,34[&rate=0.0026950474466215743]:23.784003213139826)[&rate=0.0020195153330233384]:49.31504233823128,35[&rate=8.082915390011504E-4]:73.0990455513711)[&rate=0.0016209190455562395]:9.008963422266774,33[&rate=0.0029568509401297974]:82.10800897363788)[&rate=0.0035405870815073304]:112.79462022434316)[&rate=0.0057104338199737105]:57.59649431683627,13[&rate=0.0015600762060444427]:252.4991235148173)[&rate=0.005801636112682637]:128.3399300275891,(((((4[&rate=0.00231973665304551]:40.69560744247035,((5[&rate=0.0010172177557394523]:17.150841473152177,37[&rate=0.006979887638853018]:17.150841473152177)[&rate=0.0029535769898041265]:3.890905288362884,42[&rate=0.0024563948690402306]:21.04174676151506)[&rate=0.0016010355663534912]:19.653860680955287)[&rate=0.003732127172050437]:16.163566561600938,31[&rate=0.001460505578235795]:56.859174004071285)[&rate=0.004667595659894903]:9.175981662398307,36[&rate=0.0012695015784325214]:66.03515566646959)[&rate=0.004300014291308563]:23.67801184575859,23[&rate=0.005420104982724317]:89.71316751222818)[&rate=0.005157779890688454]:99.01169839115587,((26[&rate=0.0027215497309695715]:5.4984501177949285,30[&rate=0.0025151835940779702]:5.4984501177949285)[&rate=0.004344369004796852]:68.35688755090746,27[&rate=0.004009230782290755]:73.85533766870239)[&rate=0.002143283414689725]:114.86952823468167)[&rate=0.004275412630271404]:192.11418763902236)[&rate=0.005773114128334216]:96.20345940128573,((((3[&rate=0.0023982215734958]:6.238193222583543,28[&rate=0.005236705047760109]:6.238193222583543)[&rate=0.0028023982839503582]:13.687600340389029,(20[&rate=0.0029427480038711528]:13.288937011947354,((29[&rate=0.0059407723459476884]:3.8919240145428033,39[&rate=0.0034296982060634702]:3.8919240145428033)[&rate=0.0017183921012184865]:5.811162422075995,40[&rate=0.0023489895371489916]:9.703086436618799)[&rate=0.006372098525306066]:3.5858505753285552)[&rate=0.004895548588256336]:6.636856551025218)[&rate=0.0011652387675751288]:63.48982041742862,6[&rate=0.0020073900858625262]:83.41561398040119)[&rate=0.0038590037713847267]:229.27937588076287,((((7[&rate=0.0015093012193552974]:34.354863439820654,19[&rate=0.001548653141858062]:34.354863439820654)[&rate=0.007082337785857453]:82.64198732178025,(10[&rate=0.0012387222056960878]:55.10739891472873,16[&rate=0.0018918631434421652]:55.10739891472873)[&rate=0.00435821943660406]:61.88945184687218)[&rate=0.0012986265561732659]:56.70096958081098,((8[&rate=0.002669487177710845]:23.94339101124101,18[&rate=0.0027257609684996882]:23.94339101124101)[&rate=0.004688307638121526]:112.04983797799801,((9[&rate=0.0012280122029356313]:20.094978252286246,15[&rate=0.0028080374296523304]:20.094978252286246)[&rate=0.003642994073756989]:54.46210022017379,(11[&rate=0.0026867640674374067]:18.908229830917563,17[&rate=0.0014367933459236292]:18.908229830917563)[&rate=0.0038211944163277526]:55.64884864154247)[&rate=0.0033927730361948813]:61.43615051677898)[&rate=0.0017641514710666991]:37.70459135317287)[&rate=0.004869858356577463]:57.497752693068975,(12[&rate=0.0029075164608081496]:48.73419168646327,14[&rate=0.002172945688712432]:48.73419168646327)[&rate=0.006339115224876645]:182.46138134901759)[&rate=0.004065808593356056]:81.4994168256832)[&rate=0.004033161770402508]:164.34752308252808)[&rate=0.002351973645171282]:2.896369773799279,(((24[&rate=0.0016677265407673717]:38.04981605151341,25[&rate=6.704377187740606E-4]:38.04981605151341)[&rate=0.0035630848130166343]:205.51488380053723,41[&rate=0.0038595990362301686]:243.56469985205064)[&rate=0.005712674759094198]:78.337839395309,38[&rate=0.0019401881938073216]:321.90253924735964)[&rate=0.004241150506132371]:158.03634347013178)[&rate=1.0]:0.0;
tree STATE_10750000 = ((((((1[&rate=0.0028159229219722314]:6.748096846039528,2[&rate=0.0015422394229606755]:6.748096846039528)[&rate=0.0023188676895566445]:4.295355617591812,(21[&rate=0.003117523597314751]:0.7833621031129694,22[&rate=0.004172637669326368]:0.7833621031129694)[&rate=0.002200161200102953]:10.26009036051837)[&rate=0.0019138745780959859]:164.75511921485128,(((32[&rate=0.0027524647751490526]:14.893761597160145,34[&rate=0.002625504006756426]:14.893761597160145)[&rate=0.0021578087775520273]:47.12053657789341,33[&rate=0.004149030528363195]:62.014298175053554)[&rate=0.002048329241387556]:3.6726394595102505,35[&rate=8.742957066895687E-4]:65.6869376345638)[&rate=0.0034492252002540544]:110.11163404391883)[&rate=0.004879177111427136]:43.97680450285958,13[&rate=0.0027369521273028566]:219.7753761813422)[&rate=0.007071821836079681]:166.479212625409,(((((4[&rate=0.0022598777934871965]:41.98052902845663,((5[&rate=0.003516320542256331]:13.978753199244583,37[&rate=0.006799777490399986]:13.978753199244583)[&rate=0.0011680503241934031]:7.205331441759615,42[&rate=0.0018449228090706747]:21.184084641004198)[&rate=0.0022542915077638924]:20.796444387452432)[&rate=0.007942786079871724]:17.083593011816717,31[&rate=0.0016273544896385711]:59.06412204027335)[&rate=0.0019358085038530363]:13.401216340824178,36[&rate=0.0012831044971760483]:72.46533838109752)[&rate=0.003783200720605972]:31.426283800315858,23[&rate=0.003705533993655653]:103.89162218141338)[&rate=0.004514557347026584]:105.02562906291699,((26[&rate=0.0015976709771102792]:11.124708311137951,30[&rate=0.0014765248578894592]:11.124708311137951)[&rate=0.0059096558894981424]:50.47780275499105,27[&rate=0.004668079001357454]:61.602511066129004)[&rate=0.0019473406206214502]:147.31474017820136)[&rate=0.0061141497812109286]:177.33733756242083)[&rate=0.00581032250535244]:77.86641735018588,(((((3[&rate=0.0010908419625768238]:12.838302037139018,28[&rate=0.0024039246151452494]:12.838302037139018)[&rate=0.002592974458285676]:21.61974281550853,(20[&rate=0.0033533116989657085]:16.449301297574692,((29[&rate=0.005787475696231612]:2.5519090848897905,39[&rate=0.003167827977433303]:2.5519090848897905)[&rate=0.003325622517321235]:8.660957028103105,40[&rate=0.002288375831486951]:11.212866112992897)[&rate=0.004744956457659342]:5.236435184581795)[&rate=0.0021467763437229563]:18.008743555072854)[&rate=0.0012062478822157062]:58.85510037336469,6[&rate=0.0017502741516423003]:93.31314522601224)[&rate=0.003881996007586723]:263.14438356668416,(((((7[&rate=0.00147035496705258]:35.26228931055644,19[&rate=0.0017669532530161331]:35.26228931055644)[&rate=0.006899583997656984]:83.29359458735458,(10[&rate=0.0014024793382487646]:49.26082497594405,16[&rate=0.0023322814310914254]:49.26082497594405)[&rate=0.0038694767904046833]:69.29505892196697)[&rate=0.002299020575860725]:19.478201580234852,((9[&rate=0.0011963243775893438]:20.15344293550069,15[&rate=9.004736899944275E-4]:20.15344293550069)[&rate=0.003548989665924958]:82.19851212779194,(11[&rate=0.002173974020621844]:22.750570230567167,17[&rate=0.0011625700391394355]:22.750570230567167)[&rate=0.0015942422361492738]:79.60138483272547)[&rate=0.0042180848089219776]:35.68213041485323)[&rate=0.0014165394048354422]:64.05629425261088,(8[&rate=0.001852952861065555]:21.1677739916706,18[&rate=0.001892013802251091]:21.1677739916706)[&rate=0.0018282789691695845]:180.92260573908615)[&rate=0.004975789504156772]:71.76422035557658,(12[&rate=0.0013492588754484662]:50.49768977822229,14[&rate=0.0036103116803036673]:50.49768977822229)[&rate=0.00617553967113239]:223.35691030811105)[&rate=0.007918146321878065]:82.60292870636306)[&rate=0.0039131190192483395]:99.05516462274926,(((24[&rate=0.0026241857972161696]:24.255495569008957,25[&rate=0.0010549410209724562]:24.255495569008957)[&rate=0.0020810701204608388]:243.30718525455407,41[&rate=0.0037600053187799897]:267.562680823563)[&rate=0.0018671960734031325]:117.69699611279805,38[&rate=0.001899148414208572]:385.2596769363611)[&rate=0.0040312212586062724]:70.25301647908458)[&rate=0.005546949469089058]:8.608312741491432)[&rate=1.0]:0.0;
tree STATE_10751000 = (((((((1[&rate=0.002508614606713103]:5.295890563256956,2[&rate=0.003540129536183539]:5.295890563256956)[&rate=0.0022076352374788936]:6.2584830785539545,(21[&rate=0.0027773008879146384]:0.2560165144838321,22[&rate=0.0037172678703441975]:0.2560165144838321)[&rate=0.001960052414534119]:11.298357127327078)[&rate=0.0018214586375348847]:176.44337634493888,(((32[&rate=0.00497046346835502]:13.689943917027485,34[&rate=0.002189119705425479]:13.689943917027485)[&rate=0.001973704788777925]:43.19021012906743,33[&rate=0.003317037090302379]:56.880154046094916)[&rate=0.0011487942414045247]:33.34119563594574,35[&rate=7.439224053392626E-4]:90.22134968204065)[&rate=0.0031084825784027095]:97.77640030470914)[&rate=0.007274039344095225]:48.39044240843714,13[&rate=0.0023664859199595736]:236.38819239518693)[&rate=0.006203409328563549]:105.05362363647504,(((((4[&rate=0.003345800456431525]:38.581729310556696,((5[&rate=9.097760396213579E-4]:16.792543715399603,37[&rate=0.004229030793848353]:16.792543715399603)[&rate=0.0038736832873512523]:0.583494560836801,42[&rate=0.004551639605576836]:17.376038276236404)[&rate=0.0016278460120932828]:21.205691034320292)[&rate=0.0027576656423702055]:10.096401060675433,31[&rate=0.0017336124781182737]:48.67813037123213)[&rate=0.0031318123545486577]:28.244509300585605,36[&rate=0.0011430762744263573]:76.92263967181773)[&rate=0.0033703310955594803]:54.22252618260376,23[&rate=0.0030289665142838105]:131.1451658544215)[&rate=0.004639756911865578]:81.49747472027232,((26[&rate=0.002401692157876921]:7.058144631401603,30[&rate=0.004478876964568082]:7.058144631401603)[&rate=0.004921736519602241]:53.544605670909455,27[&rate=0.0038688924920464995]:60.60275030231106)[&rate=0.001837529383216465]:152.03989027238276)[&rate=0.004796493576246202]:128.79917545696816)[&rate=0.006263653635814929]:111.0740714872536,((((3[&rate=8.949148651326122E-4]:39.585139837890786,28[&rate=0.001972153571741474]:39.585139837890786)[&rate=0.002130084901002826]:20.932038078591916,((20[&rate=0.0026326734082631714]:16.839359282553854,(29[&rate=0.005155874811356997]:1.8814510454268785,39[&rate=0.002822115432769022]:1.8814510454268785)[&rate=0.0010378495791266095]:14.957908237126976)[&rate=0.002614506728215571]:6.541747229966454,40[&rate=0.0017546968963160327]:23.381106512520308)[&rate=0.0014311602843939046]:37.13607140396239)[&rate=0.004476590800338876]:6.405248380232273,6[&rate=0.0021278803550230023]:66.92242629671497)[&rate=0.003134992186658215]:215.43405653173627,((((7[&rate=0.0015086756368155121]:38.48181855122553,19[&rate=0.0015232296102101871]:38.48181855122553)[&rate=0.005060503776291262]:113.94103824129789,((8[&rate=0.0016507357411945241]:22.147093100697397,18[&rate=0.001685533869655198]:22.147093100697397)[&rate=0.0023998750292273463]:104.59176222932498,((9[&rate=0.0033181174845934827]:21.08583439939213,15[&rate=8.022028706444299E-4]:21.08583439939213)[&rate=0.003161680045794961]:49.44370224381673,(11[&rate=0.003568039568079237]:23.803116812783024,17[&rate=0.001459604174995585]:23.803116812783024)[&rate=0.0051139543052791]:46.72641983042583)[&rate=0.004492841470089486]:56.20931868681353)[&rate=0.0013788356819552682]:25.68400146250103)[&rate=0.002705922619099195]:10.023740093752878,(10[&rate=0.0011743990311480924]:55.5022423427321,16[&rate=0.0019529906632641011]:55.5022423427321)[&rate=0.0036020238813421726]:106.9443545435442)[&rate=0.004359887531378474]:74.45583668247008,(12[&rate=0.0017225176818791695]:46.494325917321724,14[&rate=0.003700628354541307]:46.494325917321724)[&rate=0.005111206300861001]:190.40810765142464)[&rate=0.007379797319623304]:45.454049259704874)[&rate=0.002675980514865741]:170.15940469046433)[&rate=0.0013774880633655696]:32.56125778351452,(((24[&rate=0.002337802206072073]:12.386396300846432,25[&rate=0.0024650174185434615]:12.386396300846432)[&rate=0.0017992650268235896]:276.811678522204,41[&rate=0.0047061455680858484]:289.19807482305043)[&rate=0.004895392636407944]:92.08268695715049,38[&rate=0.0016830852867461643]:381.2807617802009)[&rate=0.004487225225506841]:103.79638352222918)[&rate=1.0]:0.0;
tree STATE_10752000 = (((((((1[&rate=0.0036417061451670925]:5.668367800089155,2[&rate=0.00301269628750346]:5.668367800089155)[&rate=0.0017069073512944446]:3.8205341968935125,(21[&rate=9.477423887950735E-4]:2.6467186645554,22[&rate=0.002620020594338953]:2.6467186645554)[&rate=0.003793336291552349]:6.842183332427267)[&rate=0.0020203545003206515]:193.22441444100755,((32[&rate=0.010820965634485532]:6.31634502762516,34[&rate=0.004765831044327902]:6.31634502762516)[&rate=0.002295894609995755]:88.33315594868719,(33[&rate=0.0031606654807377526]:87.3618930847737,35[&rate=4.7417916455856483E-4]:87.3618930847737)[&rate=0.001642805916082866]:7.287607891538656)[&rate=0.003500438342810605]:108.06381546167786)[&rate=0.003703966607264743]:37.359101638312666,13[&rate=0.0024352457253491483]:240.07241807630288)[&rate=0.007611886212113272]:120.30486323612081,(((((4[&rate=0.0029132655609840504]:51.308935346121345,((5[&rate=0.0012514688275099824]:10.488293481265668,37[&rate=0.00581736601052801]:10.488293481265668)[&rate=0.004060539090768599]:5.920214716046459,42[&rate=0.004947647270148278]:16.408508197312127)[&rate=0.002060454302120809]:34.900427148809214)[&rate=0.001681706959110827]:5.63562931670775,31[&rate=0.0017729267659333948]:56.944564662829094)[&rate=0.003752579555914281]:12.063954391553779,36[&rate=0.0012384726246793154]:69.00851905438287)[&rate=0.003796339753244429]:38.56340013499762,23[&rate=0.003478615479585586]:107.5719191893805)[&rate=0.004444777898302361]:88.31751504379896,((26[&rate=0.0022334848425763134]:9.209194540455618,30[&rate=0.002479952383719304]:9.209194540455618)[&rate=0.0040403037333605705]:57.14847865709414,27[&rate=0.003549123846164327]:66.35767319754976)[&rate=0.0020874565137999662]:129.5317610356297)[&rate=0.004552545746207743]:164.48784707924423)[&rate=0.004329523312761853]:104.14416294591621,((((3[&rate=0.0029488655997687812]:15.822191062493715,28[&rate=0.0028760510495517127]:15.822191062493715)[&rate=0.0027719557855919808]:28.356400187305987,((20[&rate=0.0023247304992127594]:18.252868984576246,(29[&rate=0.005244763677266182]:3.5603431413793554,39[&rate=7.425662210403763E-4]:3.5603431413793554)[&rate=0.0016878790941662742]:14.69252584319689)[&rate=0.0018129822915852376]:4.059375864402302,40[&rate=0.001898530661976948]:22.312244848978548)[&rate=0.0013260222657772351]:21.866346400821154)[&rate=0.004326452094556291]:20.590602278883132,6[&rate=0.002492264993067703]:64.76919352868283)[&rate=0.003405220190536848]:209.6772707704567,(((7[&rate=6.964463023267826E-4]:46.55290351864663,19[&rate=0.001264758175531666]:46.55290351864663)[&rate=0.005668914528379299]:110.70767073961336,(((8[&rate=0.0017943551975530797]:20.465350012987457,18[&rate=0.0017558456700011197]:20.465350012987457)[&rate=0.0028399052670356247]:89.78636593971962,((9[&rate=8.758617352689514E-4]:20.85103554404801,15[&rate=8.719971673614135E-4]:20.85103554404801)[&rate=0.0035912018958327643]:48.8273185276586,(11[&rate=0.0038784707838343878]:21.995623297320734,17[&rate=0.0015865945544243287]:21.995623297320734)[&rate=0.006601136910100669]:47.682730774385874)[&rate=0.004487414759035657]:40.573361881000466)[&rate=0.0013458074390853305]:23.420789438405208,(10[&rate=0.002578910854104506]:51.2876706159644,16[&rate=0.0021229072951820956]:51.2876706159644)[&rate=0.0068565578288179805]:82.38483477514788)[&rate=0.002347498680771931]:23.58806886714771)[&rate=0.008323072733843681]:20.848410119604097,(12[&rate=0.0018723824039888787]:42.96377177761267,14[&rate=0.0040225952322176005]:42.96377177761267)[&rate=0.006314593246698854]:135.14521260025143)[&rate=0.006571310564560814]:96.33747992127542)[&rate=0.0024199939860678776]:190.0749799592004)[&rate=0.0021872829125242983]:21.788318660981588,(((24[&rate=0.002106345534335721]:21.98562616160421,25[&rate=0.002364096836758931]:21.98562616160421)[&rate=0.0020244872893063664]:198.6466231662879,41[&rate=0.005064491258774689]:220.6322493278921)[&rate=0.006151167717934949]:67.26648911678086,38[&rate=0.0018975197623820321]:287.898738444673)[&rate=0.002504428949624762]:198.4110244746485)[&rate=1.0]:0.0;
tree STATE_10753000 = (((((((1[&rate=0.004897418771956974]:7.2715328405700586,2[&rate=0.001022736363559067]:7.2715328405700586)[&rate=0.0010167242013000893]:5.5008354623534625,(21[&rate=0.003603146704493981]:0.26661255292562097,22[&rate=0.0026581829088306577]:0.26661255292562097)[&rate=0.0026195813195937657]:12.5057557499979)[&rate=0.0019076281715440055]:207.65551966036494,(((32[&rate=0.004633404473332253]:13.273990382037846,34[&rate=0.0020406702715662878]:13.273990382037846)[&rate=0.0013302418257091228]:57.807144754841126,35[&rate=0.0010985644110713731]:71.08113513687897)[&rate=0.0029773902947637224]:2.768629749160482,33[&rate=0.0030654606589139107]:73.84976488603945)[&rate=0.0016667344592988487]:146.57812307724902)[&rate=0.005143584465910399]:43.29373020533711,13[&rate=0.0018927917427151854]:263.7216181686256)[&rate=0.0073829623189956214]:110.09692564864974,(((((4[&rate=0.003617512069950966]:29.49373999426816,((5[&rate=0.0014551172060079567]:13.072329992104342,37[&rate=0.004003003421372775]:13.072329992104342)[&rate=0.006347123238497856]:1.3610541918702044,42[&rate=0.003029254850089987]:14.433384183974546)[&rate=0.005525988537266309]:15.060355810293615)[&rate=0.0013086667481055682]:26.266058233947042,31[&rate=0.0013864946142314201]:55.7597982282152)[&rate=0.002505095005082242]:0.848306100823649,36[&rate=0.001256511789048826]:56.60810432903885)[&rate=0.0066738586199231965]:46.50977651954277,23[&rate=0.0035292837904418923]:103.11788084858162)[&rate=0.004251520119289655]:101.85034353557549,((26[&rate=0.0024162747970980516]:17.068481652494945,30[&rate=0.002256794797713875]:17.068481652494945)[&rate=0.003995224726692337]:50.40920785366347,27[&rate=0.003600819157511338]:67.47768950615841)[&rate=0.0020620379177286297]:137.4905348779987)[&rate=0.004668021397979367]:168.85031943311822)[&rate=0.0032224664354873695]:91.22424207909006,(((24[&rate=0.0021370258358332683]:23.585892434091367,25[&rate=0.002398531454161766]:23.585892434091367)[&rate=0.0020539752714947204]:281.01597029418764,41[&rate=0.005138258888206378]:304.601862728279)[&rate=0.008857391785590356]:43.64521080231248,38[&rate=0.001829672103553707]:348.2470735305915)[&rate=0.0028308403695409914]:116.79571236577391)[&rate=0.0014721752539774565]:39.953811609465106,(((3[&rate=0.00238166257068005]:24.211091693779974,28[&rate=0.002917942615169619]:24.211091693779974)[&rate=8.79271091894465E-4]:39.38802655012657,(6[&rate=0.0030542999700227842]:54.294174813022934,((20[&rate=0.0023083108685668747]:17.203997187620498,40[&rate=0.0025514503835186984]:17.203997187620498)[&rate=0.0015377052776527499]:8.925743726825594,(29[&rate=0.005321157093294732]:3.8194895948736147,39[&rate=7.533821839927451E-4]:3.8194895948736147)[&rate=0.001595564919996453]:22.310251319572476)[&rate=0.0026146186693666177]:28.164433898576842)[&rate=0.0015947596967602513]:9.304943430883604)[&rate=0.002390827146303633]:225.77818448025002,(((7[&rate=6.408299212114288E-4]:37.570155976666214,19[&rate=0.0016810841139070086]:37.570155976666214)[&rate=0.00283867186980275]:148.28921196191226,(((8[&rate=0.0018204911553153587]:21.954960049094737,18[&rate=0.0022693983182216606]:21.954960049094737)[&rate=0.002700185536528503]:94.61157482723421,((9[&rate=8.886192346026001E-4]:22.368718446609297,15[&rate=7.802639710711762E-4]:22.368718446609297)[&rate=0.004475598655455983]:52.16487824579049,(11[&rate=0.0020057672434139625]:23.596617230643705,17[&rate=7.755129501479901E-4]:23.596617230643705)[&rate=0.0034882658615089076]:50.93697946175608)[&rate=0.006881485926872839]:42.03293818392916)[&rate=0.004258541575568349]:29.569542449864684,(10[&rate=0.0022555357555146963]:42.62331297629108,16[&rate=0.0018567114494703837]:42.62331297629108)[&rate=0.004123250270550745]:103.51276434990254)[&rate=0.0023320351804871366]:39.72329061238486)[&rate=0.00703312393564117]:25.730964309995244,(12[&rate=0.0018218557859977114]:47.1292019651496,14[&rate=0.003914044686022765]:47.1292019651496)[&rate=0.006557906098409501]:164.46113028342413)[&rate=0.0038428492123201456]:77.78697047558282)[&rate=0.0023347412280749985]:215.61929478167394)[&rate=1.0]:0.0;
tree STATE_10754000 = ((((((1[&rate=0.0030223441502348126]:9.945586395909844,2[&rate=0.0010769910027613211]:9.945586395909844)[&rate=0.0022406908052551126]:6.247611821913042,(21[&rate=0.0037942882650398896]:0.5068582693241165,22[&rate=0.0027991955489271203]:0.5068582693241165)[&rate=0.0027585462029342486]:15.68633994849877)[&rate=0.0015032751246995158]:208.95717753436463,((32[&rate=0.0024152866780268395]:29.573407858159495,34[&rate=0.0015041561215997296]:29.573407858159495)[&rate=0.0025606722847960573]:44.932986843526265,(33[&rate=0.0032317658769054074]:63.23285865873534,35[&rate=0.0011691463148399142]:63.23285865873534)[&rate=0.002225290391123871]:11.273536042950425)[&rate=0.00304328741793609]:150.64398105050176)[&rate=0.0024324119993595515]:95.42440595552011,13[&rate=0.002103961990545957]:320.57478170770764)[&rate=0.006817408169386934]:90.05691930370699,(((((4[&rate=0.00380941569170836]:28.29342671254016,((5[&rate=0.0017170451931565174]:13.278915042135557,37[&rate=0.00421535678459974]:13.278915042135557)[&rate=0.0024652800169940032]:8.068853091833022,42[&rate=0.001597695985398045]:21.34776813396858)[&rate=0.007920335549023862]:6.945658578571582)[&rate=0.0017512369358973008]:18.18110417449663,31[&rate=0.0016604287988977605]:46.47453088703679)[&rate=0.0014923587776903354]:28.398653534459896,36[&rate=9.170815106205188E-4]:74.87318442149669)[&rate=0.007027896869507171]:28.349052805450043,23[&rate=0.0037165070335381184]:103.22223722694673)[&rate=0.005284185712885763]:93.53728213137452,((26[&rate=0.0020244269616183034]:5.205352135932003,30[&rate=0.0016948013155514425]:5.205352135932003)[&rate=0.005443672909020079]:36.47776198345154,27[&rate=0.0075786767267287366]:41.683114119383546)[&rate=0.0021638818473914707]:155.0764052389377)[&rate=0.004641655982607049]:213.87218165309338)[&rate=0.0032552435971243635]:83.85285748644856,((((3[&rate=0.0023276930955203937]:10.768388433203448,28[&rate=0.004144780652838422]:10.768388433203448)[&rate=5.248303642903539E-4]:51.979647817682384,(6[&rate=0.0025945604455480838]:52.48887446409644,((20[&rate=0.0024307633185675845]:11.240783332741419,40[&rate=0.0034121291720427944]:11.240783332741419)[&rate=0.0014530535519972384]:7.637548151906721,(29[&rate=0.005603436544417945]:3.0565612851159245,39[&rate=0.002109849991314063]:3.0565612851159245)[&rate=0.0017257776679070864]:15.821770199532216)[&rate=0.0027533202915115992]:33.6105429794483)[&rate=0.001371336482567554]:10.259161786789392)[&rate=0.002554399716950894]:316.613882567501,(((7[&rate=0.0016210782502019045]:41.870267297812745,19[&rate=0.0018783122758721476]:41.870267297812745)[&rate=0.0032467285108817353]:107.54403043194432,(((8[&rate=0.001917065496844172]:20.928376073978377,18[&rate=0.002389786515435528]:20.928376073978377)[&rate=0.0027481446407094713]:112.95507194906122,(10[&rate=0.004790896328777322]:44.07584759996017,16[&rate=0.0018439996608225465]:44.07584759996017)[&rate=0.004341672153485893]:89.80760042307942)[&rate=0.0035495015457750146]:6.272505293630672,((9[&rate=9.357591601051059E-4]:21.322787693384097,15[&rate=0.0034358197948237312]:21.322787693384097)[&rate=0.003121810212947319]:42.27256781533467,(11[&rate=0.0021121702051790413]:22.49327160570224,17[&rate=8.166527559024427E-4]:22.49327160570224)[&rate=0.0033439518853552704]:41.10208390301653)[&rate=0.003942738198646171]:76.5605978079515)[&rate=0.004228661269996209]:9.258344413086803)[&rate=0.0041293887142647015]:61.13759894995681,(12[&rate=0.0019185025191496268]:45.865046651799375,14[&rate=0.003090451106817058]:45.865046651799375)[&rate=0.004587915440667861]:164.6868500279145)[&rate=0.003778492409817187]:168.81002213867293)[&rate=0.006325956109031254]:105.04553360666068,(((24[&rate=0.0017910019358382786]:28.43982205197816,25[&rate=0.002790821577505282]:28.43982205197816)[&rate=0.002216043554002295]:293.7786808921465,41[&rate=0.0030307196494866375]:322.2185029441247)[&rate=0.00868304587937941]:27.87111858057108,38[&rate=0.002391523470702573]:350.08962152469576)[&rate=0.0027175869386005724]:134.31783090035174)[&rate=0.0019758007667939263]:10.077106072815695)[&rate=1.0]:0.0;
tree STATE_10755000 = (((((((1[&rate=0.0020280212609068583]:5.957085619445628,2[&rate=0.0027035743766009477]:5.957085619445628)[&rate=0.0027215007962533557]:6.889928696355167,(21[&rate=0.006372908185870622]:0.6477821079680017,22[&rate=0.0013483875449641486]:0.6477821079680017)[&rate=0.0029152339358864427]:12.199232207832793)[&rate=0.0025452138639246277]:173.2959354200652,((32[&rate=0.0020995959980362744]:37.265998458933545,34[&rate=0.001307555000369805]:37.265998458933545)[&rate=0.002941342162110737]:35.835177453768644,(33[&rate=0.004913819388953743]:59.56243161392855,35[&rate=0.0012329347907747725]:59.56243161392855)[&rate=0.0014098227150154828]:13.538744298773636)[&rate=0.002143175519487484]:113.04177382316382)[&rate=0.003150706053058683]:117.5239157236652,13[&rate=0.0020686370677418424]:303.6668654595312)[&rate=0.005297920316792352]:151.41596114542972,(((((4[&rate=0.0022093737717124055]:37.180706634974904,((5[&rate=8.433340608835629E-4]:12.19224671972228,37[&rate=0.00432016793346396]:12.19224671972228)[&rate=0.002485911460652487]:14.753777659853899,42[&rate=0.001625678652963849]:26.94602437957618)[&rate=0.005769133115025386]:10.234682255398724)[&rate=9.029893031452436E-4]:26.195834747054413,31[&rate=0.002607651985012854]:63.376541382029316)[&rate=0.003198319492942179]:19.89245747374099,36[&rate=8.931007183241888E-4]:83.2689988557703)[&rate=0.007987846570355568]:26.093291692788995,23[&rate=0.0038089147209156033]:109.3622905485593)[&rate=0.005531618116741753]:100.83057386917925,((26[&rate=0.0020747625622523757]:1.9094663123343634,30[&rate=0.001736941063612016]:1.9094663123343634)[&rate=0.005579025061156964]:42.79832019121171,27[&rate=0.007767113875821007]:44.707786503546075)[&rate=0.00225034441313215]:165.48507791419246)[&rate=0.004690205298736513]:244.88996218722238)[&rate=0.009011733504055462]:39.070754215704994,((((3[&rate=0.0033284995466735063]:15.52068318429425,28[&rate=0.00355465851852106]:15.52068318429425)[&rate=0.0038000816712837693]:14.360682975933745,((20[&rate=0.0014977539352012924]:16.51830758525309,40[&rate=0.002945825128103539]:16.51830758525309)[&rate=0.0016322455438607594]:2.98690255492966,(29[&rate=0.0020770948353906783]:11.97418841859912,39[&rate=7.820840810197309E-4]:11.97418841859912)[&rate=0.003226581579200634]:7.531021721583631)[&rate=0.008144681086787064]:10.376156020045244)[&rate=0.003938220560491979]:7.2872724649630705,6[&rate=0.003097955183662299]:37.168638625191065)[&rate=0.002546025566787786]:345.656250077291,(((7[&rate=0.0016613849389282205]:41.586774275307626,19[&rate=0.0019250148630122466]:41.586774275307626)[&rate=0.0031014668188903533]:127.48850884458784,(((8[&rate=0.0019647316489210874]:22.36905718912685,18[&rate=0.0024492064608890056]:22.36905718912685)[&rate=0.0032149637646308724]:133.47418201634946,((9[&rate=7.883110538571736E-4]:27.72610685603947,15[&rate=0.0028944357039242664]:27.72610685603947)[&rate=0.0038204346924519427]:73.15773137780617,(11[&rate=0.002164687464767364]:24.04167801361903,17[&rate=8.369581103387995E-4]:24.04167801361903)[&rate=0.0019029620722449717]:76.8421602202266)[&rate=0.0038346325918323116]:54.959400971630686)[&rate=0.003746522514766088]:11.08939941938175,(10[&rate=0.004910017763784348]:47.58966099512016,16[&rate=8.299539632419278E-4]:47.58966099512016)[&rate=0.003872700303910831]:119.3429776297379)[&rate=0.001857784076372942]:2.1426444950373877)[&rate=0.003609366831349118]:133.055504687334,(12[&rate=0.002392292130596318]:49.74462190058688,14[&rate=0.003167292462741403]:49.74462190058688)[&rate=0.0047019899343534515]:252.3861659066426)[&rate=0.0028609721810742127]:80.69410089525263)[&rate=0.006250248271804237]:111.32869211818382)[&rate=9.064112305694404E-4]:7.46838267902217,(((24[&rate=7.586114363807482E-4]:36.899833952970155,25[&rate=0.0023562044620781927]:36.899833952970155)[&rate=0.002319168123270105]:264.07631222938454,41[&rate=0.0031060758351145724]:300.9761461823547)[&rate=0.005061681617828]:79.49940300961009,38[&rate=0.002366341508615792]:380.4755491919648)[&rate=0.0026803626925960707]:121.14641430772332)[&rate=1.0]:0.0;
tree STATE_10756000 = (((((((1[&rate=0.003809486533761631]:4.604147874000925,2[&rate=0.0017923741856672485]:4.604147874000925)[&rate=0.003405340554800128]:6.814337950410324,(21[&rate=0.0033765145289010156]:0.13645493233470818,22[&rate=0.0024086669730144588]:0.13645493233470818)[&rate=0.0014239374510418205]:11.282030892076541)[&rate=0.002683607680266565]:185.2434865942099,((32[&rate=0.0022137597259111685]:29.05495957453772,34[&rate=0.0013786521797239716]:29.05495957453772)[&rate=0.003274480709285352]:28.1057745334775,(33[&rate=0.005185718261891473]:51.44104186611435,35[&rate=0.001299695320252301]:51.44104186611435)[&rate=0.0016520624732544744]:5.719692241900873)[&rate=0.0022597088463864414]:139.50123831060594)[&rate=0.011839262056674797]:17.517643834130325,13[&rate=0.0022440287791460553]:214.1796162527515)[&rate=0.0059726486158122975]:178.66503021346563,(((((4[&rate=0.0023295065716813575]:44.59340078767506,((5[&rate=0.0011341845218902629]:20.544401824883547,37[&rate=0.005140455295899524]:20.544401824883547)[&rate=0.0019366796766526258]:8.323272710644694,42[&rate=0.002182060739881399]:28.86767453552824)[&rate=0.0024215724336672296]:15.725726252146817)[&rate=0.0025660153620692414]:20.75635320680376,31[&rate=0.00276331002389161]:65.34975399447882)[&rate=0.003844088273551173]:3.4923819392515014,36[&rate=9.416623022989139E-4]:68.84213593373032)[&rate=0.005032252241424015]:29.379217318729033,23[&rate=0.004178925213364394]:98.22135325245935)[&rate=0.006864313129216335]:66.97055707829114,((26[&rate=0.0030533963593146196]:8.536491280761185,30[&rate=0.0018313857411149236]:8.536491280761185)[&rate=0.0025714724824830643]:40.292997319908665,27[&rate=0.008189444017296741]:48.82948860066985)[&rate=0.002714811554936709]:116.36242173008064)[&rate=0.004833772651148925]:227.65273613546663)[&rate=0.007594596295159792]:60.39876245411722,(((24[&rate=0.0030025267566085234]:8.736912094490668,25[&rate=0.009325679263658545]:8.736912094490668)[&rate=0.002231020882661751]:284.4117834853518,41[&rate=0.003274966039101653]:293.14869557984247)[&rate=0.006088045378382948]:61.19931576582508,38[&rate=0.0024434540344333414]:354.34801134566754)[&rate=0.003346474196335782]:98.89539757466679)[&rate=0.003594868014203101]:2.409152975195809,((((3[&rate=0.0016887994796488425]:20.632451415600563,28[&rate=0.002978115944979513]:20.632451415600563)[&rate=0.0027848940348466724]:13.076343848956476,(20[&rate=0.0016060118945145432]:25.43797004452962,((29[&rate=0.0034099407989480637]:6.989177487593871,39[&rate=0.0015961595237449554]:6.989177487593871)[&rate=0.001563810240251298]:7.69237079818153,40[&rate=0.0025091754853596273]:14.681548285775401)[&rate=0.0016832334204508542]:10.75642175875422)[&rate=0.003360740760940674]:8.270825220027419)[&rate=0.006305682490735049]:7.190346440198326,6[&rate=0.0032664038342060356]:40.899141704755365)[&rate=0.0026844635187752816]:339.35844111370005,(((7[&rate=8.606119869374999E-4]:36.96251758368116,19[&rate=0.002029685891715674]:36.96251758368116)[&rate=0.003270106411581506]:130.0410288870679,(((8[&rate=0.0013230336845593048]:19.881721631254234,18[&rate=0.002988354662075586]:19.881721631254234)[&rate=0.0032857430901291978]:121.99247391215076,((9[&rate=8.311747898890073E-4]:24.643092186206864,15[&rate=0.0030518181576740565]:24.643092186206864)[&rate=0.003289801774351789]:72.54131627115311,(11[&rate=0.0022823904852022634]:21.368354766751644,17[&rate=0.0024123195890018967]:21.368354766751644)[&rate=0.00244135796756692]:75.81605369060833)[&rate=0.005637495990796066]:44.689787086045015)[&rate=0.002835821006281673]:1.758513911267812,(10[&rate=0.0013985401418039592]:51.393803969239656,16[&rate=7.202062825531506E-4]:51.393803969239656)[&rate=0.006058901490000506]:92.23890548543315)[&rate=0.0021888866325096294]:23.37083701607628)[&rate=0.00380562305069808]:63.94935143959441,(12[&rate=0.002522370959118609]:42.83201348219154,14[&rate=0.003339511268242463]:42.83201348219154)[&rate=0.004957656595862655]:188.12088442815195)[&rate=0.003016535084529583]:149.30468490811194)[&rate=0.005790252365273146]:75.39497907707471)[&rate=1.0]:0.0;
tree STATE_10757000 = (((((((1[&rate=0.0020603974118262197]:8.60005904078505,2[&rate=0.0017665812223316083]:8.60005904078505)[&rate=0.003356336376584547]:3.4419827439907333,(21[&rate=0.0024185474076066447]:0.19363733331874994,22[&rate=0.00237400531620892]:0.19363733331874994)[&rate=0.002619894685621511]:11.848404451457034)[&rate=0.0017481290141197025]:162.3107544131828,((32[&rate=0.0021819028603860618]:20.175350434888287,34[&rate=0.0013588128373644265]:20.175350434888287)[&rate=0.0043960262983724725]:24.478204254888,(33[&rate=0.005111093754357518]:29.88862467505009,35[&rate=0.0012809921978852825]:29.88862467505009)[&rate=0.0015577477980032227]:14.764930014726197)[&rate=0.002190652548944518]:129.6992415081823)[&rate=0.00485683476722597]:41.71197156455273,13[&rate=0.002113436320518447]:216.0647677625113)[&rate=0.006313983337460904]:128.40251334829108,(((((4[&rate=0.0030329484169984633]:40.034456909754056,((5[&rate=0.0011178631647086785]:16.883836176295148,42[&rate=0.004310347726326443]:16.883836176295148)[&rate=0.0019088101010552657]:7.613374652954516,37[&rate=0.0025595343657211027]:24.497210829249664)[&rate=0.0032604625411950306]:15.537246080504392)[&rate=0.002102265302573428]:13.459960995446096,31[&rate=0.0027235449149540796]:53.49441790520015)[&rate=0.0037887703446050896]:11.728174511992194,36[&rate=9.28111414644184E-4]:65.22259241719235)[&rate=0.003915984808592138]:36.02793503662221,23[&rate=0.003818482878941574]:101.25052745381456)[&rate=0.007448144161091237]:66.81631010111283,((26[&rate=0.0030094567952804394]:4.8038717729247855,30[&rate=0.0018050313863003226]:4.8038717729247855)[&rate=0.0041453395367328965]:55.94473197844129,27[&rate=0.0038494051163213802]:60.748603751366076)[&rate=0.0028002058304298946]:107.31823380356131)[&rate=0.004777122312838149]:176.400443555875)[&rate=0.004798995277067791]:68.09173337580489,((((3[&rate=0.0016644969966248522]:18.629835854852644,28[&rate=0.0019277424949501964]:18.629835854852644)[&rate=0.0027448183235367915]:12.055885078511722,((20[&rate=0.0010492778700722015]:19.883538971893945,(29[&rate=0.003360870421426336]:5.726524770414296,39[&rate=0.0015731901659054826]:5.726524770414296)[&rate=0.0015791750698861183]:14.157014201479647)[&rate=0.001659011035136972]:0.8334416826509567,40[&rate=0.002963016300355717]:20.7169806545449)[&rate=0.0033123783911438356]:9.968740278819464)[&rate=0.006214941261305201]:12.851504436628218,6[&rate=0.0032193990095632347]:43.53722536999258)[&rate=0.0025893773473126647]:285.0539419065889,(((7[&rate=0.0010584633695796136]:44.794660065098334,19[&rate=8.742195472923732E-4]:44.794660065098334)[&rate=0.0030526430182661437]:117.21744367777833,(((8[&rate=0.0013039947140294026]:18.965444306408713,18[&rate=0.0029453510734164974]:18.965444306408713)[&rate=0.003158044969650409]:88.82343517944025,((9[&rate=0.0018192363958450866]:23.507380349823265,15[&rate=0.0030079013045767765]:23.507380349823265)[&rate=0.0037844780407117673]:35.62915619640789,(11[&rate=0.003663064371396079]:20.383563846469848,17[&rate=0.00132746672212062]:20.383563846469848)[&rate=0.003782929897860744]:38.75297269976131)[&rate=0.00616543148338828]:48.65234293961781)[&rate=0.0017395422288390713]:25.89938721076696,(10[&rate=0.0013784146039163881]:62.866770994466926,16[&rate=7.098422333613284E-4]:62.866770994466926)[&rate=0.004991912506270278]:70.82149570214901)[&rate=0.0015813378292545486]:28.323837046260735)[&rate=0.0047873334769562]:71.95397599282933,(12[&rate=0.0027314103740004115]:46.52246149670241,14[&rate=0.0021786718980918002]:46.52246149670241)[&rate=0.00477953642510474]:187.44361823900357)[&rate=0.002827618732849591]:94.62508754087548)[&rate=0.005858858394003692]:83.96784721002581)[&rate=0.002204242458982546]:56.08593787614609,(((24[&rate=0.0013573574317097537]:9.07701291129049,25[&rate=0.008439358769921112]:9.07701291129049)[&rate=0.0022576222172054697]:263.6532832463506,41[&rate=0.003291439117196017]:272.7302961576411)[&rate=0.0037428031194429237]:127.97277545544694,38[&rate=0.0023174137284352487]:400.703071613088)[&rate=0.004638568050020239]:67.94188074966536)[&rate=1.0]:0.0;
tree STATE_10758000 = (((((((1[&rate=0.0015400470021314627]:10.914612376431045,(21[&rate=0.00234216244283635]:0.23728210224938276,22[&rate=0.003874189573591517]:0.23728210224938276)[&rate=0.004822874386622252]:10.677330274181662)[&rate=0.0017070646614398414]:5.663663282860412,2[&rate=0.0015750888808564627]:16.578275659291457)[&rate=0.0025921727693506693]:172.61232687870745,((32[&rate=0.0015885054018740367]:28.495758664719617,34[&rate=9.302147357623078E-4]:28.495758664719617)[&rate=0.004345434066567541]:25.645137652046387,(33[&rate=0.008913635208691992]:24.714271089485848,35[&rate=0.00211124161089979]:24.714271089485848)[&rate=0.0014224857744829457]:29.426625227280155)[&rate=0.00205197447799818]:135.0497062212329)[&rate=0.0042172578670188]:22.911322263881686,13[&rate=0.0036503427701992585]:212.10192480188059)[&rate=0.006062508292479816]:182.2359748257371,(((((4[&rate=0.0017971038446949338]:33.63915259999881,((5[&rate=0.0010735037278582066]:13.188133450516323,37[&rate=0.004208145636600266]:13.188133450516323)[&rate=0.0033670520943208295]:10.203938285545837,42[&rate=0.0014385672308488947]:23.39207173606216)[&rate=0.003196886090902775]:10.247080863936649)[&rate=0.0011947237657785933]:23.500233289353794,31[&rate=0.0026375272164047827]:57.1393858893526)[&rate=0.0026544505973849]:19.52251374198992,36[&rate=8.316394026433234E-4]:76.66189963134252)[&rate=0.005218264868223937]:29.92199807050494,23[&rate=0.0034044482267058637]:106.58389770184746)[&rate=0.004551168026312891]:94.6801065782256,((26[&rate=0.0029144091437893773]:6.795518245519709,30[&rate=0.002512408652603654]:6.795518245519709)[&rate=0.004014417309130877]:48.39196434204742,27[&rate=0.0037278293833964806]:55.18748258756713)[&rate=0.002711766950682662]:146.07652169250593)[&rate=0.0030243034188688076]:193.0738953475446)[&rate=0.004901520423025004]:66.92588471672696,((((3[&rate=0.0021284713929184177]:14.974963178213269,28[&rate=0.0031108670408788648]:14.974963178213269)[&rate=0.0022729550691724366]:32.12070981222105,((20[&rate=0.0010161385350371695]:16.10626678719739,40[&rate=0.0015274159790207198]:16.10626678719739)[&rate=0.008515541534541371]:0.31090977810650955,(29[&rate=0.006811045424846053]:5.264624198755895,39[&rate=0.002705492176564746]:5.264624198755895)[&rate=0.0010145864387276593]:11.152552366548006)[&rate=0.0013458260375381248]:30.678496425130422)[&rate=0.003894165923179009]:14.063740416114001,6[&rate=0.0015659850650397644]:61.159413406548325)[&rate=0.0023768498845807466]:286.6101133661654,(((7[&rate=0.001241325832705351]:39.2606803468565,19[&rate=0.001025251641870063]:39.2606803468565)[&rate=0.0027716743529022053]:170.28930928744916,(((8[&rate=0.0012628106588898852]:20.12992468210554,18[&rate=5.708898301770249E-4]:20.12992468210554)[&rate=0.003135633882052215]:89.61820864108931,(10[&rate=0.0013348801456115275]:41.08949039583812,16[&rate=6.87423291398071E-4]:41.08949039583812)[&rate=0.0054529885126673285]:68.65864292735674)[&rate=0.001057814960158182]:8.627892677101983,((9[&rate=0.00306942774768988]:24.950736100374296,15[&rate=0.002912902780143078]:24.950736100374296)[&rate=0.0036649528991290776]:43.931155663676336,(11[&rate=0.0018540844172043297]:21.635116918598854,17[&rate=0.0028888910228400907]:21.635116918598854)[&rate=0.0036634536512621103]:47.24677484545178)[&rate=0.004225898576733339]:49.4941342362462)[&rate=9.075185753802398E-4]:91.17396363400883)[&rate=0.0029460678780844313]:65.25093578027654,(12[&rate=0.0016664476010213429]:50.82689928638919,14[&rate=0.002109862919870721]:50.82689928638919)[&rate=0.004490424313793171]:223.974026128193)[&rate=0.002394778410753812]:72.96860135813154)[&rate=0.0033115683954261454]:113.4942575716309)[&rate=0.003247874369081437]:6.070881069126244,(((24[&rate=0.0013144880220693155]:9.63434250686304,25[&rate=0.008172818565445746]:9.63434250686304)[&rate=0.0026876081940067006]:247.1446796549734,41[&rate=0.0032756015693779206]:256.77902216183645)[&rate=0.0019124985901883826]:164.61865904041292,38[&rate=0.001877827172583501]:421.3976812022494)[&rate=0.010053990511970009]:45.9369842112215)[&rate=1.0]:0.0;
tree STATE_10759000 = (((((((1[&rate=0.004366500143593022]:3.7273456252309787,2[&rate=0.0036190722540918683]:3.7273456252309787)[&rate=0.001461790552010376]:4.978154988771911,(21[&rate=0.001299136498328872]:0.21119261146721136,22[&rate=0.002491743045316087]:0.21119261146721136)[&rate=0.001727348921937802]:8.494308002535679)[&rate=0.0027318572675549737]:164.54922345109222,((32[&rate=0.00184123022199254]:59.70812477585392,34[&rate=8.141522927390366E-4]:59.70812477585392)[&rate=0.009153596767846568]:12.77530240220132,(33[&rate=0.006748981887577037]:47.067571979564036,35[&rate=0.001598532031142725]:47.067571979564036)[&rate=8.008721046306443E-4]:25.4158551984912)[&rate=0.0020692844538754518]:100.77129688703987)[&rate=0.009064132740046242]:33.636547633715594,13[&rate=0.0027758148231765566]:206.8912716988107)[&rate=0.005573827615002791]:141.41117288878806,(((((4[&rate=0.002099910283263746]:33.66851831275885,((5[&rate=0.0016938780418474261]:14.635221839039252,37[&rate=0.004331833220263097]:14.635221839039252)[&rate=0.0017482016387831481]:6.959327230435884,42[&rate=0.0026494085517779773]:21.594549069475136)[&rate=0.002705592396805529]:12.073969243283713)[&rate=6.864859884943737E-4]:22.422534666961866,31[&rate=0.0021133458265327567]:56.091052979720715)[&rate=0.004226651005438817]:27.392452497371565,36[&rate=8.56083297022094E-4]:83.48350547709228)[&rate=0.006578779418930395]:34.053654158099846,23[&rate=0.003743267856540778]:117.53715963519213)[&rate=0.002290543799146936]:92.17763393020653,((26[&rate=0.0019850060520307934]:9.636818667251717,30[&rate=0.001054521461445124]:9.636818667251717)[&rate=0.007545113358470561]:30.197893414925154,27[&rate=0.005189993475735861]:39.83471208217687)[&rate=0.0025740299787256537]:169.88008148322177)[&rate=0.005019650906020648]:138.5876510222001)[&rate=0.00457935299086703]:130.27485594860002,((((3[&rate=0.0013000318395600058]:14.050999423421864,28[&rate=0.0016647094878850452]:14.050999423421864)[&rate=0.0023397627185007485]:29.766511476244176,(20[&rate=0.001046005305343779]:35.641921728414935,((29[&rate=0.00701123853064881]:1.1086867203229884,39[&rate=0.002785013137792322]:1.1086867203229884)[&rate=9.524273983465344E-4]:13.324410828040985,40[&rate=0.00237807176822153]:14.433097548363975)[&rate=0.0013853831212721594]:21.20882418005096)[&rate=0.0033084231851669556]:8.175589171251104)[&rate=0.0052081242260366215]:9.453924493091193,6[&rate=0.0028082544803674273]:53.27143539275723)[&rate=0.0024328870272392034]:298.46065765760216,(((7[&rate=0.0012778114025792417]:37.9218922617108,19[&rate=6.153685845862338E-4]:37.9218922617108)[&rate=0.005318206134949683]:94.39018195828396,(((8[&rate=0.0012999277196328897]:20.3022842974902,18[&rate=0.001446124817841421]:20.3022842974902)[&rate=0.0027739944130456017]:91.32474561496564,((9[&rate=0.003730918066111414]:19.826565290719792,15[&rate=0.0025284307930904634]:19.826565290719792)[&rate=0.0035290402989225874]:46.41012046318988,(11[&rate=5.434005613820076E-4]:20.300217885755632,17[&rate=0.0029738025202686144]:20.300217885755632)[&rate=0.003771131418574478]:45.93646786815404)[&rate=0.0037223602044529082]:45.39034415854617)[&rate=0.0059689313737467595]:19.724104515431634,(10[&rate=0.0013741155030824476]:52.86074693411342,16[&rate=7.07628325132794E-4]:52.86074693411342)[&rate=0.0038668547304804707]:78.49038749377405)[&rate=0.002512783654279736]:0.9609397921072969)[&rate=0.0010501138906476124]:132.5479854067679,(12[&rate=0.002198367746941507]:54.9786456150958,14[&rate=0.0019568066828069435]:54.9786456150958)[&rate=0.0066668537599912535]:209.8814140116669)[&rate=0.007417824302322188]:86.87203342359669)[&rate=0.003059741286509986]:126.84520748583941)[&rate=0.009735520037248755]:5.345515972349517,(((24[&rate=0.0012378781346646913]:9.039898088426098,25[&rate=0.008413037479524637]:9.039898088426098)[&rate=0.003137171348791252]:172.45726480854935,41[&rate=0.005194411939750046]:181.49716289697545)[&rate=0.0017304180463522183]:241.39955186622564,38[&rate=0.0019330210569906791]:422.8967147632011)[&rate=0.01342544827550772]:61.026101745347205)[&rate=1.0]:0.0;
tree STATE_10760000 = (((((((1[&rate=0.0016828128099374898]:6.320118825457714,2[&rate=0.002379286691313343]:6.320118825457714)[&rate=0.001367513300699917]:8.095191611276311,(21[&rate=0.0013329357206254536]:1.4830601290041099,22[&rate=0.002556569933947831]:1.4830601290041099)[&rate=0.0012286087300237124]:12.932250307729914)[&rate=0.003099151530224953]:167.2051706641745,((32[&rate=0.0018891329247896372]:65.30919922282757,34[&rate=8.353338347563344E-4]:65.30919922282757)[&rate=0.012336858628124128]:4.500884441661611,(33[&rate=0.005184430901097907]:58.230995078968334,35[&rate=0.0012279598607170727]:58.230995078968334)[&rate=0.0017319441408568637]:11.57908858552085)[&rate=0.002884464327891445]:111.81039743641932)[&rate=0.005557619188176958]:33.579320169776366,13[&rate=0.002657024356290444]:215.19980127068487)[&rate=0.006503795323624364]:177.56878006924683,(((((4[&rate=0.0034635308538392335]:25.04842850540133,((5[&rate=0.001339253073823016]:11.67594216612384,37[&rate=0.0044445331514494845]:11.67594216612384)[&rate=0.0029266930149793907]:6.858397964640496,42[&rate=0.0032326041332332352]:18.534340130764335)[&rate=0.008298981696600823]:6.514088374636994)[&rate=0.0020204980641189674]:19.50361402183228,31[&rate=0.003453371845284606]:44.55204252723361)[&rate=0.0012433861714193446]:10.861365160556993,36[&rate=8.783557446807197E-4]:55.4134076877906)[&rate=0.005182971259889403]:49.49131244163119,23[&rate=0.003522791111547255]:104.90472012942179)[&rate=0.002674708284777071]:82.62070386860576,((26[&rate=0.0020366493250039957]:3.5242762687726548,30[&rate=0.0017864008854007398]:3.5242762687726548)[&rate=0.007741412180021563]:39.956878077705994,27[&rate=0.005325019890150243]:43.48115434647865)[&rate=0.0026651541044312695]:144.04426965154892)[&rate=0.003355985429918699]:205.24315734190415)[&rate=0.004891152492159239]:66.41466321076894,(((24[&rate=0.004400671176723372]:11.624436859731736,25[&rate=0.005132377153246176]:11.624436859731736)[&rate=0.0048911305815336065]:131.46281381987282,41[&rate=0.005541775169665681]:143.08725067960455)[&rate=0.0017013043916502765]:207.25916046134205,38[&rate=0.0019833118528333354]:350.3464111409466)[&rate=0.0050181419470972264]:108.83683340975404)[&rate=0.004432798631122612]:23.28650548076945,((((3[&rate=0.0021208051326853396]:18.939316189709544,28[&rate=0.0020647730456093724]:18.939316189709544)[&rate=0.0017302124369142518]:30.225585493886896,((20[&rate=0.0014248636646375672]:14.97680080089915,(29[&rate=0.009318940864948033]:1.7675882319484797,39[&rate=3.6572796426836E-4]:1.7675882319484797)[&rate=0.002450019743966754]:13.20921256895067)[&rate=0.001940833798513146]:8.968011551280602,40[&rate=0.002306325147145099]:23.944812352179753)[&rate=0.0025000743323075588]:25.220089331416688)[&rate=0.0034288579793353294]:21.38357235152236,6[&rate=0.002881315946633216]:70.5484740351188)[&rate=0.0023729824728394014]:274.04907323165594,((((7[&rate=8.411774981189086E-4]:41.30631097685978,19[&rate=0.0011421897832051223]:41.30631097685978)[&rate=0.0067077446149743465]:96.58603245156843,((8[&rate=0.0024122939938831653]:21.498171522051106,18[&rate=0.0014837481886340197]:21.498171522051106)[&rate=0.0028461645460043854]:89.1172805808742,((9[&rate=0.003827984178293653]:20.994430728454077,15[&rate=0.0018297789907867172]:20.994430728454077)[&rate=0.003863744329680276]:48.70128709253041,(11[&rate=0.001291968102605577]:21.495983390250064,17[&rate=0.0030511709973901377]:21.495983390250064)[&rate=0.004131788344774311]:48.19973443073442)[&rate=0.0055844435178237384]:40.91973428194082)[&rate=0.004259338283397337]:27.276891325502902)[&rate=0.0011182820558750797]:27.07190329341455,(10[&rate=0.001454130802405666]:55.91803185421631,16[&rate=7.488338075817399E-4]:55.91803185421631)[&rate=0.003713465070789237]:109.04621486762645)[&rate=0.001065998294123994]:33.692730229653705,(12[&rate=0.002255561983470224]:50.60661882048682,14[&rate=0.0011414788531180864]:50.60661882048682)[&rate=0.006642200382043726]:148.05035813100963)[&rate=0.006950349654722894]:145.94057031527825)[&rate=0.003488742770704745]:137.87220276469537)[&rate=1.0]:0.0;
tree STATE_10761000 = (((((((1[&rate=0.001667505440235352]:4.231413765587064,2[&rate=0.0023576439864347993]:4.231413765587064)[&rate=0.0013550739898373011]:10.081817306784004,(21[&rate=0.0027480899120637236]:1.7686693906538953,22[&rate=0.005311906557328097]:1.7686693906538953)[&rate=0.0012174329367692948]:12.544561681717171)[&rate=0.003070960719009378]:135.75669911012022,((32[&rate=0.0018719488054832777]:37.11230562809861,34[&rate=8.277353878240255E-4]:37.11230562809861)[&rate=0.005016107529059167]:28.624066689530437,(33[&rate=0.004995183520005463]:56.65971650092563,35[&rate=0.0010275242590079183]:56.65971650092563)[&rate=0.0019300979915919838]:9.076655816703415)[&rate=0.0028582263758156565]:84.33355786486223)[&rate=0.0042283596513912865]:50.898634279825586,13[&rate=0.0026328552663660377]:200.96856446231686)[&rate=0.004174442834918276]:189.17171061445657,(((((4[&rate=0.0033951741726676553]:29.270317582036096,((5[&rate=0.0013270708264544006]:22.237225747999986,37[&rate=0.0027863863947176996]:22.237225747999986)[&rate=0.006944690558416854]:3.972959644338971,42[&rate=0.002134761889589703]:26.210185392338957)[&rate=0.0033261191237807216]:3.060132189697139)[&rate=0.002070478130873802]:25.62659245507066,31[&rate=0.0018616476564855225]:54.89691003710676)[&rate=0.003949784631156757]:11.238286624243749,36[&rate=8.703659575609486E-4]:66.1351966613505)[&rate=0.003528908596278238]:43.32038682473018,23[&rate=0.004453904560295727]:109.45558348608068)[&rate=0.002797686852662793]:100.1189349208797,((26[&rate=0.002018123352306769]:13.504944910468366,30[&rate=0.0022972967576825707]:13.504944910468366)[&rate=0.007295129939217826]:28.042591252682826,27[&rate=0.0055417274915678496]:41.54753616315119)[&rate=0.002534610098371618]:168.0269822438092)[&rate=0.0036922274051134595]:180.56575666981306)[&rate=0.006557731008255677]:94.28775404489198,(((24[&rate=0.006084735311865662]:19.360961164646298,25[&rate=0.001696325810051668]:19.360961164646298)[&rate=0.004424989283297145]:208.9387891156108,41[&rate=0.005155599012777353]:228.2997502802571)[&rate=0.0018112454648079267]:173.53014891054667,38[&rate=0.001990071800195291]:401.82989919080376)[&rate=0.002882499920243138]:82.59812993086166)[&rate=0.0020003149719242377]:3.495949992161286,((((3[&rate=0.002551741592103755]:14.191118583795863,28[&rate=0.0024589398118541536]:14.191118583795863)[&rate=0.001984574408537962]:10.244641113122942,(20[&rate=0.003548519576018511]:10.513756924678704,((29[&rate=0.006163560518183048]:1.9078522547643024,39[&rate=0.0018535315914121758]:1.9078522547643024)[&rate=0.00496742387530837]:6.120683032621454,40[&rate=0.0020633466883101916]:8.028535287385756)[&rate=0.0016554911448790777]:2.4852216372929483)[&rate=0.004679965305456464]:13.9220027722401)[&rate=0.0019313196037614429]:27.462617201217963,6[&rate=0.002631822070681245]:51.89837689813677)[&rate=0.002405448691705429]:251.0770545608406,(((((7[&rate=8.335258954731552E-4]:37.310974826436336,19[&rate=0.0011318000825929818]:37.310974826436336)[&rate=0.005916712713715038]:82.90186355562554,((9[&rate=0.0037931636868610663]:20.14300332952799,15[&rate=0.002903112858058989]:20.14300332952799)[&rate=0.0038285985531924254]:50.33336804319826,(11[&rate=0.001280215973507696]:20.62421556467556,17[&rate=0.003023416631482247]:20.62421556467556)[&rate=0.004094204359585373]:49.85215580805069)[&rate=0.004494270327556506]:49.73646700933563)[&rate=0.0016675600494404853]:19.82203646212818,(8[&rate=0.0019418184434161817]:20.626314956972685,18[&rate=0.0014702515703921238]:20.626314956972685)[&rate=0.0027919258231117235]:119.40855988721736)[&rate=0.0010563016541331144]:10.744534725456845,(10[&rate=0.0017376463710153717]:43.14078917094223,16[&rate=8.948358332588496E-4]:43.14078917094223)[&rate=0.004437435136843875]:107.63862039870467)[&rate=0.0022330875907466356]:78.12139019068152,(12[&rate=0.0025214459077174327]:56.14162413656673,14[&rate=0.002874268954914527]:56.14162413656673)[&rate=0.006061170500543732]:172.75917562376168)[&rate=0.00759194245095147]:74.07463169864894)[&rate=0.003570045973226391]:184.94854765484934)[&rate=1.0]:0.0;
tree STATE_10762000 = ((((((1[&rate=0.005018180895332352]:4.359507789493949,2[&rate=0.002640751650072483]:4.359507789493949)[&rate=0.002556123961065351]:10.866675121260062,(21[&rate=0.0024984848954246732]:0.518141547183647,22[&rate=0.0026255809140709662]:0.518141547183647)[&rate=0.0013636231997383515]:14.708041363570363)[&rate=0.003964901263181632]:125.35768559786365,((32[&rate=0.0020967338263850666]:51.72529961461256,34[&rate=9.271304759312233E-4]:51.72529961461256)[&rate=0.006175292295087479]:31.55822109791341,(33[&rate=0.003897795075041209]:73.15119168615487,35[&rate=0.0010777729643768415]:73.15119168615487)[&rate=0.00421837598997149]:10.132329026371096)[&rate=0.004132661176148759]:57.300347796091685)[&rate=0.007842553068864907]:35.80468744787848,13[&rate=0.0032334744179323004]:176.38855595649613)[&rate=0.004295187120193875]:214.69573836703955,(((((4[&rate=0.003363484203343966]:44.23532576589785,((5[&rate=0.0014864264897016621]:18.994562119002826,37[&rate=0.0031209777693014602]:18.994562119002826)[&rate=0.0028019724406849944]:11.274997875933668,42[&rate=0.0022871826509551756]:30.269559994936493)[&rate=0.0044598105694708375]:13.965765770961355)[&rate=0.00516578553936071]:4.018309109087504,31[&rate=0.0031514152819494406]:48.25363487498535)[&rate=0.004150968592760864]:10.086199217957358,36[&rate=0.0021280341119218095]:58.33983409294271)[&rate=0.004525588110157838]:41.95909816723889,23[&rate=0.00525187587748939]:100.2989322601816)[&rate=0.0031853093176679266]:83.01648595189849,((26[&rate=0.004826582584796486]:3.5942875673458303,30[&rate=0.005494259065020055]:3.5942875673458303)[&rate=0.006880784382186126]:46.44377535759726,27[&rate=0.004519284004530477]:50.03806292494309)[&rate=0.00301981556467885]:133.277355287137)[&rate=0.004000400902734584]:207.7688761114556)[&rate=0.0062718098543663794]:78.6959305342786,(((((3[&rate=0.003048386119827089]:12.223310471674367,28[&rate=0.0023585923658820326]:12.223310471674367)[&rate=0.0043853497358256]:5.87349600407741,(20[&rate=0.004831379420863655]:11.509347756891394,((29[&rate=0.003588342036532301]:4.006353040187144,39[&rate=0.0020761050593923257]:4.006353040187144)[&rate=0.006146621422686931]:6.780072355127321,40[&rate=8.471287681219631E-4]:10.786425395314465)[&rate=0.002482451093716688]:0.7229223615769289)[&rate=0.005241939060254256]:6.587458718860383)[&rate=0.0018583722196029268]:38.15003872639713,6[&rate=0.0026635015491773347]:56.246845202148904)[&rate=0.0028378869479348074]:259.55833680391856,((((7[&rate=0.0011200535201727278]:43.494229843134335,19[&rate=0.0010901669178028067]:43.494229843134335)[&rate=0.006900783811090131]:98.97013200822603,((9[&rate=0.004248649636122828]:20.6047914851993,15[&rate=0.0032517208341785965]:20.6047914851993)[&rate=0.004288339547862274]:45.84443103844647,(11[&rate=0.0038967361791750203]:21.008659139339542,17[&rate=0.0033864707752236925]:21.008659139339542)[&rate=0.006982481549918859]:45.44056338430623)[&rate=0.004903781364439123]:76.01513932771459)[&rate=0.003248876691010817]:11.033849160544946,((8[&rate=0.0021749934630065798]:21.010421099198897,18[&rate=0.0016468004850918286]:21.010421099198897)[&rate=0.0031271823764245647]:115.1495830325563,(10[&rate=0.0019463042545453482]:65.54492806626828,16[&rate=8.193822910069429E-4]:65.54492806626828)[&rate=0.004970285686529857]:70.6150760654869)[&rate=0.0026140419952721534]:17.338206880150125)[&rate=0.0032716294017922404]:49.85268963032604,(12[&rate=0.002824223029297244]:56.86793958199314,14[&rate=0.0032194133334441655]:56.86793958199314)[&rate=0.009146872099855896]:146.4829610602382)[&rate=0.008736533357088329]:112.45428136383612)[&rate=0.005149168924155654]:104.10938565326722,(((24[&rate=0.0021354777107773343]:12.692791460628936,25[&rate=0.0030674475264582854]:12.692791460628936)[&rate=0.00457650218206267]:159.491715731896,41[&rate=0.005544790289125722]:172.18450719252493)[&rate=0.00340719694851082]:127.38677560663083,38[&rate=0.0023224988151469483]:299.57128279915577)[&rate=0.002899003347330288]:120.34328486017893)[&rate=0.0022463624710505965]:49.865657198479596)[&rate=1.0]:0.0;
tree STATE_10763000 = (((((((1[&rate=0.004213042087799463]:4.7458256535657695,2[&rate=0.0028751418848445547]:4.7458256535657695)[&rate=0.0023477002378985584]:7.423332862903853,(21[&rate=0.002260927207742448]:1.0491140496883171,22[&rate=6.598803132260469E-4]:1.0491140496883171)[&rate=0.0012339689538115092]:11.120044466781305)[&rate=0.003587915683778097]:106.3081602967405,(((32[&rate=0.002084749107945207]:35.281031779966746,34[&rate=9.218310918481664E-4]:35.281031779966746)[&rate=0.004305369983013834]:32.603612036919806,33[&rate=0.003286283303789512]:67.88464381688655)[&rate=0.008516483900305592]:0.34232794653148346,35[&rate=0.00125006564078787]:68.22697176341804)[&rate=0.007163059931489591]:50.25034704979208)[&rate=0.00809212445653885]:42.553897800136625,13[&rate=0.003031826029176059]:161.03121661334674)[&rate=0.005427028259488998]:163.65899235905718,(((((4[&rate=0.0030436817776250133]:43.6562772716231,((5[&rate=0.0018234687383001196]:21.891780485529306,37[&rate=0.0038286490683064668]:21.891780485529306)[&rate=0.0029559481814332975]:12.591300583565467,42[&rate=0.001727658594779452]:34.48308106909477)[&rate=0.002395551641509743]:9.173196202528324)[&rate=0.005190861822399298]:5.500438642610341,31[&rate=0.0028839955392514906]:49.15671591423344)[&rate=0.004999095384824354]:4.842840301881161,36[&rate=0.0021582570248903725]:53.9995562161146)[&rate=0.002881982456158484]:44.447089772240815,23[&rate=0.004324739085395514]:98.44664598835541)[&rate=0.005569437051878404]:77.98719487813011,((26[&rate=0.004367667743667121]:3.4777599289408,30[&rate=0.0020811352574586287]:3.4777599289408)[&rate=0.0055283118973939544]:46.54355320885512,27[&rate=0.0036625390433090706]:50.02131313779592)[&rate=0.002943342617456544]:126.41252772868961)[&rate=0.0035165975650944315]:148.2563681059184)[&rate=0.004193088586868125]:90.89684528305361,(((24[&rate=0.002036306998503031]:19.376958218110214,25[&rate=0.0029249965165647246]:19.376958218110214)[&rate=0.004262700714699128]:171.12242145286967,41[&rate=0.005197055472360418]:190.4993796709799)[&rate=0.00459127586043904]:78.78576708377895,38[&rate=0.003172895594175223]:269.28514675475884)[&rate=0.001598548897633967]:146.3019075006987)[&rate=0.0015691474777097057]:22.94873524236874,((((3[&rate=0.0028015154877188337]:5.696425143296478,28[&rate=0.006655015990823353]:5.696425143296478)[&rate=0.0022887205510641537]:35.40369678515196,((20[&rate=0.0028902726345084212]:9.516786633930085,40[&rate=0.0019977918066368073]:9.516786633930085)[&rate=0.006720559615920136]:1.703534390210816,(29[&rate=0.010117033267269183]:5.944620171890728,39[&rate=0.0030835821114738645]:5.944620171890728)[&rate=0.0026081428537503043]:5.275700852250173)[&rate=9.237936232167854E-4]:29.879800904307537)[&rate=0.0027395038340471117]:12.256543711845474,6[&rate=0.002573826468304805]:53.35666564029391)[&rate=0.004008556083291329]:197.58553374958888,(((7[&rate=0.0026653089552532666]:34.132298548506,19[&rate=0.001161233561945459]:34.132298548506)[&rate=0.005359419182342854]:112.19155710665898,(((8[&rate=0.001968193566623615]:20.607144965823824,18[&rate=0.0010105460452063592]:20.607144965823824)[&rate=0.002788192561026894]:86.45176279683494,((9[&rate=0.0031703525743215534]:22.29659228823147,15[&rate=0.0012392664469484975]:22.29659228823147)[&rate=0.003989293956407107]:45.372893366252725,(11[&rate=0.003526231783412873]:20.605501938686547,17[&rate=0.0030644827702060954]:20.605501938686547)[&rate=0.005846578955722305]:47.06398371579765)[&rate=0.0051662906469102515]:39.38942210817457)[&rate=0.0032931670481811306]:35.26713422258045,(10[&rate=0.0032337361420640104]:57.50082407764851,16[&rate=7.414748508599957E-4]:57.50082407764851)[&rate=0.0037142396638461116]:84.82521790759071)[&rate=0.0056243374413749835]:3.997813669925762)[&rate=0.005225786550476939]:60.76294683346208,(12[&rate=0.0022338794424166066]:49.14811336971701,14[&rate=0.002546463642953797]:49.14811336971701)[&rate=0.008161986885066544]:157.93868911891005)[&rate=0.007604608642391089]:43.855396901255745)[&rate=0.0040887225949413995]:187.59359010794347)[&rate=1.0]:0.0;
tree STATE_10764000 = ((((((1[&rate=0.0017656643519735433]:7.472536758343012,2[&rate=0.0024846552731278616]:7.472536758343012)[&rate=0.003736176787386828]:4.561376806868009,(21[&rate=0.002357295117449596]:1.993482039932629,22[&rate=6.880065112852885E-4]:1.993482039932629)[&rate=0.001831681060500819]:10.040431525278393)[&rate=0.0032619228120081382]:94.1984310261718,((32[&rate=0.002168824314013071]:44.881098194229416,34[&rate=9.59007334644734E-4]:44.881098194229416)[&rate=0.0045915175211955015]:21.00423754723152,(33[&rate=0.0040761694125491825]:52.9250743356124,35[&rate=0.0014199141757905613]:52.9250743356124)[&rate=0.0020385223583648435]:12.960261405848534)[&rate=0.005771054272507335]:40.34700884992189)[&rate=0.01566060990207349]:30.11220157872063,13[&rate=0.003260215635731554]:136.34454617010346)[&rate=0.0055142951961804874]:181.42576970444026,(((((4[&rate=0.003042101764071668]:35.68503404896279,((5[&rate=0.0019011907764641765]:19.307676902922317,37[&rate=0.003991838270706009]:19.307676902922317)[&rate=0.00308194009593275]:3.914302559019749,42[&rate=0.0018012968998501963]:23.221979461942066)[&rate=0.0022671980170082687]:12.463054587020725)[&rate=0.005224986351297864]:12.352440094348026,31[&rate=0.0030069206032564987]:48.03747414331082)[&rate=0.008707718126246987]:6.989194876210227,36[&rate=0.0010106946586297915]:55.026669019521044)[&rate=0.0030048217161583587]:53.60771999744815,23[&rate=0.003844676400454938]:108.6343890169692)[&rate=0.006480513053728121]:35.53956404731379,((26[&rate=0.0038975786440853975]:4.02299356059295,30[&rate=0.004311225366395387]:4.02299356059295)[&rate=0.00608495151849237]:44.582230858559306,27[&rate=0.0038186481080396137]:48.60522441915226)[&rate=0.00329040441598433]:95.56872864513073)[&rate=0.0035124877874350992]:173.59636281026073)[&rate=0.006002874190989614]:106.13426524197246,(((((3[&rate=0.0021881819272201327]:11.354682688519983,28[&rate=0.006938673942263401]:11.354682688519983)[&rate=0.0029054259645740297]:23.080070305693585,(20[&rate=0.001907564434381688]:12.307487749597467,((29[&rate=0.0031236853755788785]:6.460336586513115,39[&rate=0.0014117424777204282]:6.460336586513115)[&rate=0.002719310198799205]:4.512010789951265,40[&rate=0.0031559215435323904]:10.97234737646438)[&rate=0.00552757121077778]:1.3351403731330862)[&rate=0.0028374928879029617]:22.1272652446161)[&rate=0.003010381588275692]:42.34110533840807,6[&rate=0.001144926402133085]:76.77585833262164)[&rate=0.0039605450340425815]:212.75726295638907,((((7[&rate=6.713724479525149E-4]:38.79473322624905,19[&rate=0.0010365648057347229]:38.79473322624905)[&rate=0.006495862991378529]:69.05775287510598,((8[&rate=0.0020520842373471368]:20.186374858571973,18[&rate=0.0010536187322463815]:20.186374858571973)[&rate=0.003940040291810963]:73.49194985441724,((9[&rate=0.0015226061558211257]:21.818654548254894,15[&rate=0.00129208792508086]:21.818654548254894)[&rate=0.003832154257097169]:45.13026832962933,(11[&rate=0.0036765309991269937]:20.184787428298055,17[&rate=0.0031951007741325504]:20.184787428298055)[&rate=0.0048050174429411455]:46.76413544958618)[&rate=0.008346452276346231]:26.729401835104994)[&rate=0.0038799131726450836]:14.174161388365803)[&rate=0.00238612424329144]:43.963315519008916,(10[&rate=0.0033715682631017896]:55.831643162107795,16[&rate=7.730788676691635E-4]:55.831643162107795)[&rate=0.0027276303346907152]:95.98415845825615)[&rate=0.004800121600542793]:63.496687639217384,(12[&rate=0.0023290944903253848]:47.76157204386553,14[&rate=0.0026550020238341517]:47.76157204386553)[&rate=0.005612068874450442]:167.5509172157158)[&rate=0.005370314287339067]:74.22063202942937)[&rate=0.0056024111454287834]:97.59705121476486,(((24[&rate=0.0020297857763658506]:19.871199590977934,25[&rate=0.002915629288514622]:19.871199590977934)[&rate=0.0023009100654727966]:207.01799615711312,41[&rate=0.0054185705086642845]:226.88919574809105)[&rate=0.004234809372833506]:84.22810572959631,38[&rate=0.003194950194823412]:311.11730147768736)[&rate=0.0019956197339100045]:76.01287102608819)[&rate=9.006521673594747E-4]:36.774408612740615)[&rate=1.0]:0.0;
tree STATE_10765000 = (((((((1[&rate=0.0037817826422900324]:4.5699773300364805,2[&rate=0.0014002941323989955]:4.5699773300364805)[&rate=0.0038616924310239187]:4.380675837492638,(21[&rate=0.003307036985242016]:1.0834811625382164,22[&rate=0.0063054736979004065]:1.0834811625382164)[&rate=0.0018932157893142636]:7.867172004990902)[&rate=0.003722832223249322]:105.84746739368143,(((32[&rate=0.0027560400010914515]:19.619949332126307,34[&rate=0.0012186614465673647]:19.619949332126307)[&rate=0.005491778685900491]:27.88316948399638,35[&rate=0.0015587276532180647]:47.50311881612269)[&rate=9.245102838053481E-4]:7.309099326535325,33[&rate=0.003951650412081333]:54.81221814265801)[&rate=0.006843013925791638]:59.98590241855253)[&rate=0.0037124050102983]:66.22582633779066,13[&rate=0.002818028457883343]:181.0239468990012)[&rate=0.006060437416184772]:164.50043238615353,(((((4[&rate=0.001721435271918402]:37.13148443291521,((5[&rate=0.00392322991461469]:9.101488565050708,37[&rate=0.007561040218763803]:9.101488565050708)[&rate=0.0015747098193315853]:14.985457522113187,42[&rate=0.0018618108826330988]:24.086946087163895)[&rate=0.004422410548165107]:13.044538345751313)[&rate=0.004730446599631743]:5.13255786796735,31[&rate=0.0030694253447573765]:42.26404230088256)[&rate=0.00385242993503479]:6.12642973811662,36[&rate=0.0010446486163774628]:48.39047203899918)[&rate=0.0033584493767292657]:44.49232665170169,23[&rate=0.0040980312772149275]:92.88279869070087)[&rate=0.005844262058473793]:100.96102325167377,((26[&rate=0.006065973361846615]:2.9572126801356253,30[&rate=0.0018717743402138361]:2.9572126801356253)[&rate=0.005647949563577431]:51.62897952739783,27[&rate=0.0035707364666849256]:54.58619220753346)[&rate=0.0020167521428633224]:139.25762973484117)[&rate=0.003937548047979219]:151.6805573427801)[&rate=0.002960569657841754]:118.46201568386687,((((3[&rate=0.004337055735877865]:11.388892693364282,28[&rate=0.007171776434086558]:11.388892693364282)[&rate=0.0035227440366408674]:15.807708877652603,(20[&rate=0.004450025720477245]:12.268652899742985,((29[&rate=0.008294293591544755]:2.679388915747127,39[&rate=0.0029421280203494183]:2.679388915747127)[&rate=0.0024859270348290747]:9.414663603868554,40[&rate=0.0031894416025971747]:12.094052519615682)[&rate=0.0065046708812070845]:0.17460038012730372)[&rate=0.0012500095758298762]:14.9279486712739)[&rate=0.0030271518882055465]:22.640048066435256,6[&rate=0.0030899391146585794]:49.83664963745214)[&rate=0.004102376241907516]:232.25917731137696,((((7[&rate=8.443885944492052E-4]:41.08833728810957,19[&rate=0.0013036929086604455]:41.08833728810957)[&rate=0.006531931990062537]:79.45399273412323,((8[&rate=0.002121023339163082]:20.836728843356575,18[&rate=0.0014731424637073783]:20.836728843356575)[&rate=0.004509054467687357]:79.21499415505656,((9[&rate=0.0015545166409264995]:22.58440823092702,15[&rate=0.0013354951982025391]:22.58440823092702)[&rate=0.0027203304160439805]:66.5519506088572,(11[&rate=0.0013432731502436546]:20.83502918417042,17[&rate=0.0033024391442888204]:20.83502918417042)[&rate=0.004051639718790988]:68.3013296556138)[&rate=0.014103741304081287]:10.915364158628918)[&rate=0.0032056586586795355]:20.490607023819663)[&rate=0.0025186904146629464]:33.59890343058312,(10[&rate=0.004827393396822246]:46.29484481775343,16[&rate=0.0010560442705941934]:46.29484481775343)[&rate=0.002595990261057757]:107.8463886350625)[&rate=0.007140314733437887]:66.18039990498698,(12[&rate=0.00205368112293854]:46.06330726561075,14[&rate=0.00414585458632297]:46.06330726561075)[&rate=0.0061375412818022584]:174.25832609219216)[&rate=0.003029191203951947]:61.774193591026176)[&rate=0.0038109293695203256]:181.89056802019252)[&rate=0.003456537931744314]:6.870331524642893,(((24[&rate=0.004048044171295089]:9.671595424353567,25[&rate=0.005814700390127561]:9.671595424353567)[&rate=0.002737076300602901]:174.17189246695935,41[&rate=0.0054707182079041915]:183.84348789131292)[&rate=0.004585917298808383]:44.25087503038327,38[&rate=0.0035148761590854047]:228.0943629216962)[&rate=0.003174708062199994]:242.7623635719683)[&rate=1.0]:0.0;
tree STATE_10766000 = ((((((1[&rate=0.0011405934163953035]:11.231782724500347,2[&rate=0.0016119291817137738]:11.231782724500347)[&rate=0.003937564895306909]:3.2560062354003314,(21[&rate=0.0014240771548527807]:0.8134825846215913,22[&rate=0.005346590038573486]:0.8134825846215913)[&rate=6.671134475205107E-4]:13.674306375279087)[&rate=0.0031566950611043284]:141.48655901747495,((32[&rate=0.0030460195562304004]:21.14380117032587,34[&rate=0.0013468841517365322]:21.14380117032587)[&rate=0.0033177031037014072]:35.493644420315235,(33[&rate=0.003378884792369125]:52.141932079604494,35[&rate=0.0013520423591837658]:52.141932079604494)[&rate=6.613136745563039E-4]:4.495513511036606)[&rate=0.0033056737646726168]:99.33690238673452)[&rate=0.002708204962713331]:99.85647662514504,13[&rate=0.0022776796430234807]:255.83082460252066)[&rate=0.00530509988457041]:175.05399585994954,(((((4[&rate=0.001436588128899176]:39.299092210499886,((5[&rate=0.0015870579751113946]:13.747937821897418,37[&rate=0.0030586556058925718]:13.747937821897418)[&rate=0.0030248991867457384]:8.086283677015556,42[&rate=0.0015786822681130056]:21.834221498912974)[&rate=0.0015960361690680082]:17.46487071158691)[&rate=0.006096092242323147]:7.701527949514514,31[&rate=0.0026026528312776513]:47.0006201600144)[&rate=0.00455148046763291]:8.863860230218286,36[&rate=8.857871990888808E-4]:55.864480390232686)[&rate=0.0023767527453505562]:55.40998782324823,23[&rate=0.0039977975120386875]:111.27446821348092)[&rate=0.004501234855005251]:76.77990715188237,((26[&rate=9.204729126230881E-4]:3.75030462397382,30[&rate=0.0015871305664449987]:3.75030462397382)[&rate=0.0047890566717225394]:56.88105372697587,27[&rate=0.0018595858486634914]:60.63135835094969)[&rate=0.001802780636719464]:127.4230170144136)[&rate=0.0031026566407842903]:242.83044509710692)[&rate=0.002983763081178677]:46.27292051752852,(((((3[&rate=0.00338767414109726]:11.683812171225775,28[&rate=0.0028815263158216663]:11.683812171225775)[&rate=0.0030943676178159523]:11.831415946362316,(20[&rate=0.0037733030579051407]:16.090699412884163,((29[&rate=0.004728595664724676]:2.6454678229256716,39[&rate=0.0026147727104885673]:2.6454678229256716)[&rate=0.004524235344881679]:7.0324566744443,40[&rate=0.0027044180216998144]:9.677924497369972)[&rate=0.0015789970812902937]:6.412774915514191)[&rate=0.0015260959899444924]:7.424528704703928)[&rate=0.001853900874895121]:35.7510596708465,6[&rate=0.0022265449461100245]:59.26628778843459)[&rate=0.0036201503625320104]:226.48055284991906,(((((7[&rate=7.220461269332418E-4]:37.577435585306674,19[&rate=8.585633321288222E-4]:37.577435585306674)[&rate=0.0054868889083520694]:78.22371029520065,(10[&rate=0.002441078376988984]:50.79953431480106,16[&rate=8.954498978601805E-4]:50.79953431480106)[&rate=0.004518206919466119]:65.00161156570627)[&rate=0.0034427430807463725]:23.135319559122067,((9[&rate=0.0013181187624242688]:24.095668624094085,15[&rate=0.001132404267250579]:24.095668624094085)[&rate=0.0024111447386691116]:73.53760484014808,(11[&rate=0.002833989665293562]:22.15622764550334,17[&rate=0.0016933580207636849]:22.15622764550334)[&rate=0.002894032133709865]:75.47704581873883)[&rate=0.0024666660962325447]:41.30319197538722)[&rate=0.004771732394763378]:1.161205767283775,(8[&rate=0.0017984758644199507]:22.158111964788723,18[&rate=0.00124911928904117]:22.158111964788723)[&rate=0.0038233552079017306]:117.93955924212443)[&rate=0.006558919663128811]:63.95264086842403,(12[&rate=0.001741374488731451]:50.52497864086638,14[&rate=0.0020288423660456446]:50.52497864086638)[&rate=0.008711275625748537]:153.5253334344708)[&rate=0.002342218637177614]:81.69652856301647)[&rate=0.0031174913362498028]:170.71271453353552,(((24[&rate=0.0029053503550656432]:24.113830281587454,25[&rate=0.0011610572413819661]:24.113830281587454)[&rate=0.003672096807887806]:192.59423169907183,41[&rate=0.005144534792701519]:216.70806198065927)[&rate=0.003098571800818358]:61.93155509600277,38[&rate=0.0029803632142882622]:278.63961707666203)[&rate=0.003970144444969634]:177.81993809522714)[&rate=0.004894446696616936]:20.698185808109542)[&rate=1.0]:0.0;
tree STATE_10767000 = ((((((1[&rate=0.0013277445143396298]:9.930875195899326,2[&rate=0.001502672821503217]:9.930875195899326)[&rate=0.00618642824864421]:6.286146105027882,(21[&rate=0.0017150137812396939]:0.5549720836006248,22[&rate=0.001787003097579537]:0.5549720836006248)[&rate=0.001085625594320284]:15.662049217326583)[&rate=0.0038754110927687424]:111.65424868841117,((32[&rate=0.0030317972574773785]:32.84701322036545,34[&rate=0.0013405953579720515]:32.84701322036545)[&rate=0.005938567304705793]:17.703707413125294,(33[&rate=0.005300546149959265]:50.37014802022241,35[&rate=0.0030040873368291604]:50.37014802022241)[&rate=0.0027693518934264576]:0.18057261326833185)[&rate=0.003784723482574018]:77.32054935584763)[&rate=0.00399082864541779]:143.34534366058062,13[&rate=0.0026485676311703323]:271.216613649919)[&rate=0.006714918428619005]:101.34392882209147,(((((4[&rate=0.0018749232283304209]:34.95590990234295,((5[&rate=0.0019112913156898326]:17.65068058067337,37[&rate=0.003121204412965202]:17.65068058067337)[&rate=0.0076595247811222025]:4.3822976250995325,42[&rate=0.002556063739501281]:22.032978205772903)[&rate=0.0025981298098919116]:12.92293169657005)[&rate=0.004574213896011025]:10.111437005207968,31[&rate=0.003134370534779852]:45.06734690755092)[&rate=0.0033812852234746445]:27.056854657242617,36[&rate=9.481585363832588E-4]:72.12420156479354)[&rate=0.0027683626137844928]:54.42568094410392,23[&rate=0.004440254509475072]:126.54988250889745)[&rate=0.0054009886919186]:108.67632991271124,((26[&rate=0.0014369603569846763]:15.413963799961838,30[&rate=0.002477686930342041]:15.413963799961838)[&rate=0.004852404382752018]:67.0462135867674,27[&rate=0.0019449204879024718]:82.46017738672923)[&rate=0.002107620051290452]:152.76603503487945)[&rate=0.003880370777424474]:137.33433005040177)[&rate=0.0014573897270177341]:101.17712517662426,(((((3[&rate=0.0018384538009147179]:15.775100831236646,28[&rate=0.0034702174146946994]:15.775100831236646)[&rate=0.002731248387675132]:19.273163411737453,(20[&rate=0.0048426443720535435]:9.860291923957554,((29[&rate=0.0032229471768065714]:4.747882046146778,39[&rate=0.0031489664854296114]:4.747882046146778)[&rate=0.002061605347716235]:2.889562080212242,40[&rate=0.003473820891622446]:7.63744412635902)[&rate=0.005208137851916023]:2.2228477975985346)[&rate=0.001359204771621836]:25.187972319016545)[&rate=0.003329293616231985]:19.442645689624356,6[&rate=0.002544314685089837]:54.490909932598456)[&rate=0.004507397730344993]:195.6187800749704,(((((7[&rate=7.720666664712829E-4]:40.63169811282017,19[&rate=9.18041251196218E-4]:40.63169811282017)[&rate=0.00624665566035674]:71.1666050805699,(8[&rate=0.0026633900121134308]:16.966377745444802,18[&rate=0.0015948457323587467]:16.966377745444802)[&rate=0.004573129066578556]:94.83192544794527)[&rate=0.002234420332237122]:7.299361832369414,(10[&rate=0.002939786684560027]:48.61081958877537,16[&rate=0.0010783888429125497]:48.61081958877537)[&rate=0.005651344253814382]:70.48684543698411)[&rate=0.005746589494480789]:13.336395464703259,((9[&rate=8.798964927860224E-4]:22.55715848835063,15[&rate=0.0013637526012206488]:22.55715848835063)[&rate=0.006814440732338229]:47.277926070509785,(11[&rate=0.001802326980039379]:20.533312576214833,17[&rate=0.0020393082862723943]:20.533312576214833)[&rate=0.003485278150660338]:49.30177198264558)[&rate=0.003165836625542655]:62.598975931602325)[&rate=0.007898896189703143]:19.881146651151198,(12[&rate=8.421706914816602E-4]:49.66608942950265,14[&rate=0.003900915183721642]:49.66608942950265)[&rate=0.010603622745827733]:102.64911771211129)[&rate=0.002930270923890581]:97.79448286595493)[&rate=0.003678287640530257]:134.11149888308546,(((24[&rate=0.0034989086660703597]:15.417802331525639,25[&rate=0.0013982593309588374]:15.417802331525639)[&rate=0.004614532301910187]:186.16682362299292,41[&rate=0.006408675049575928]:201.58462595451857)[&rate=0.004117515631010601]:45.897825250680995,38[&rate=0.003843680920608181]:247.48245120519957)[&rate=0.004163423319028416]:136.73873768545477)[&rate=0.0030012916174114814]:89.5164787579804)[&rate=1.0]:0.0;
tree STATE_10768000 = ((((((1[&rate=0.004873763048678522]:1.969771896829955,2[&rate=0.0017674484241138738]:1.969771896829955)[&rate=0.007939900041886326]:2.5220888802552723,(21[&rate=0.006326542710346699]:0.5224291961842629,22[&rate=0.004091688614969749]:0.5224291961842629)[&rate=0.001297150935279859]:3.9694315809009644)[&rate=0.003496319500126585]:105.42980277938909,((32[&rate=0.0026226003231786927]:25.033204477660902,34[&rate=0.0011596572991147706]:25.033204477660902)[&rate=0.002838140143869098]:34.16241213694036,(33[&rate=0.004585139725799075]:47.914334434251124,35[&rate=0.001084985298221059]:47.914334434251124)[&rate=8.183716766749278E-4]:11.28128218035014)[&rate=0.003570931469949325]:50.72604694187305)[&rate=0.002479666808086585]:126.85086645838659,13[&rate=0.0021913508025282104]:236.7725300148609)[&rate=0.004089922971352339]:171.70475017044348,(((((4[&rate=0.001645318013397765]:43.84199787883566,((5[&rate=0.0011295675254836674]:14.712437924781348,37[&rate=0.0062776892700926665]:14.712437924781348)[&rate=0.003595011882503931]:8.114314946327916,42[&rate=0.002211075814110113]:22.826752871109264)[&rate=0.004985872298009327]:21.0152450077264)[&rate=0.001733096383533698]:13.895127760691793,31[&rate=0.0018893841004965326]:57.737125639527456)[&rate=0.0022417025176435183]:21.503908440679304,36[&rate=9.835339149076962E-4]:79.24103408020676)[&rate=0.0025886885292598512]:53.172375539864646,23[&rate=0.0030538426772899105]:132.4134096200714)[&rate=0.0039314252551887275]:109.7852358062427,((26[&rate=0.002543385958763268]:3.117998108840492,30[&rate=0.002143277400393587]:3.117998108840492)[&rate=0.0050432484783341615]:79.37397733380942,27[&rate=0.0019988234903909456]:82.49197544264992)[&rate=0.001529769933189851]:159.7066699836642)[&rate=0.004459965649329179]:166.27863475899028)[&rate=0.0025213111554165534]:71.05930517891147,(((((3[&rate=0.0028820526395222416]:9.965802014813766,28[&rate=0.00544008734663931]:9.965802014813766)[&rate=0.0017285103587066817]:19.670316733102872,((20[&rate=0.00415420152138376]:8.652843551678735,(29[&rate=0.0018360658934902844]:4.220486929777463,39[&rate=0.0013693445417307165]:4.220486929777463)[&rate=0.0029754324331725994]:4.432356621901272)[&rate=0.004505203631215586]:0.9132380166468437,40[&rate=0.0031538709274763666]:9.566081568325579)[&rate=0.0018242287362002817]:20.07003717959106)[&rate=0.002879944063658732]:34.4567289602943,6[&rate=0.0027670323803026435]:64.09284770821094)[&rate=0.0038110968232165014]:239.9269466918411,(((((7[&rate=7.956201198533626E-4]:36.42434621652931,19[&rate=0.0015773442876604665]:36.42434621652931)[&rate=0.004576814856358758]:90.11834987414949,(10[&rate=0.0025430082733646528]:56.897304599804116,16[&rate=9.328403873181854E-4]:56.897304599804116)[&rate=0.004648931916116008]:69.64539149087469)[&rate=0.0033449093436071745]:24.873450609631718,(8[&rate=0.0019195646148021763]:23.31366020674515,18[&rate=0.0011494409080083671]:23.31366020674515)[&rate=0.0017456185786387589]:128.10248649356538)[&rate=0.0011771474471028466]:7.675826553742212,((9[&rate=7.611382391536521E-4]:25.825083562292196,15[&rate=0.00220955997360998]:25.825083562292196)[&rate=0.005894706322788171]:57.30811632002964,(11[&rate=0.0024909793899021465]:23.50803685514145,17[&rate=0.0013419618037776313]:23.50803685514145)[&rate=0.0020753489253596737]:59.62516302718038)[&rate=0.001842444321166602]:75.9587733717309)[&rate=0.0026774803307474965]:65.35006894519918,(12[&rate=0.0032716122496758595]:43.12466446574947,14[&rate=0.003374414762215962]:43.12466446574947)[&rate=0.009172468367234385]:181.31737773350244)[&rate=0.004736194101775218]:79.57775220080012)[&rate=0.003610079688907362]:117.35845323510915,(((24[&rate=0.0030266664354860525]:28.308368267784253,25[&rate=0.0012095384558232353]:28.308368267784253)[&rate=0.004165343909115513]:117.37721972216934,41[&rate=0.005759855529624857]:145.6855879899536)[&rate=0.003355446682384484]:108.94573338048335,38[&rate=0.0033249053180430506]:254.63132137043695)[&rate=0.0036786035689184288]:166.74692626472424)[&rate=0.0014269891473046024]:58.158337729054665)[&rate=1.0]:0.0;
tree STATE_10769000 = ((((((1[&rate=0.005274873664292082]:2.0903268927177776,2[&rate=0.005021223121763578]:2.0903268927177776)[&rate=0.006023497802130976]:3.820661840990677,(21[&rate=0.0012383184219359532]:0.8505787385425324,22[&rate=0.0016952805468940704]:0.8505787385425324)[&rate=0.0014039064350850627]:5.060409995165922)[&rate=0.004147130600354531]:91.07720897551546,(((32[&rate=0.0035847944872939293]:20.929025220846913,34[&rate=0.002890909182952604]:20.929025220846913)[&rate=0.01090858091577938]:9.212009914950873,33[&rate=0.007910304097260111]:30.141035135797786)[&rate=8.857236516792902E-4]:10.859694767858635,35[&rate=0.0010585262164122776]:41.00072990365642)[&rate=0.004433606275648672]:55.98746780556749)[&rate=0.0017667622376873044]:126.8536145670479,13[&rate=0.001874793693037121]:223.8418122762718)[&rate=0.004426523561997792]:120.73177066075817,(((((4[&rate=0.0017807276577818919]:36.59351703701512,((5[&rate=0.0034796427227370506]:9.533586958396654,37[&rate=0.00679434298973549]:9.533586958396654)[&rate=0.002734439239655531]:15.712950524351971,42[&rate=0.0023930473158240567]:25.246537482748625)[&rate=0.005396209502926862]:11.346979554266493)[&rate=0.002929136198707898]:4.8028990634281925,31[&rate=0.0023011153336320498]:41.39641610044331)[&rate=0.0017458865318490688]:44.91980478287905,36[&rate=0.0010644787392959903]:86.31622088332236)[&rate=0.003046081744545866]:38.8646001497316,23[&rate=0.0033553182865270637]:125.18082103305396)[&rate=0.006493383463437898]:89.14722630638518,((26[&rate=0.002752706579702981]:3.1915380764415033,30[&rate=0.0011997727993039457]:3.1915380764415033)[&rate=0.007502734294670614]:53.02964349783018,27[&rate=0.0028886281285772242]:56.22118157427168)[&rate=0.0013597542185463576]:158.10686576516747)[&rate=0.0053031126665911265]:130.24553559759084)[&rate=0.00443867605339326]:119.68323994193508,(((((3[&rate=0.0031192455225005997]:8.806049823516094,28[&rate=0.005887806442296552]:8.806049823516094)[&rate=0.002275216480678595]:27.759805139178344,(20[&rate=0.0020941709074271727]:13.505429245716023,((29[&rate=0.004332747699533027]:8.471284888086627,39[&rate=0.0012080110576219137]:8.471284888086627)[&rate=0.0037642248473537298]:1.0759158312321002,40[&rate=0.0012870490554874943]:9.547200719318727)[&rate=0.0045742314061468356]:3.9582285263972956)[&rate=0.0012059167876169647]:23.060425716978415)[&rate=0.0021626030719027085]:16.29782947586238,6[&rate=0.0037496159157810877]:52.86368443855682)[&rate=0.004067430726611159]:232.09241473534152,(((7[&rate=8.107992523790321E-4]:42.79488778871198,19[&rate=0.0016074374406408343]:42.79488778871198)[&rate=0.0053278465643535]:98.79645736764664,(((9[&rate=8.23779903228134E-4]:22.11143500666023,15[&rate=0.0015917573911270295]:22.11143500666023)[&rate=0.008378053442193657]:55.721773213684784,(11[&rate=0.0026959869511202182]:20.21466747492876,17[&rate=0.0014524052372943833]:20.21466747492876)[&rate=0.0029132779196165168]:57.618540745416254)[&rate=0.0029368111889716566]:51.86640539480648,(10[&rate=0.0012570846194308258]:53.613109746503255,16[&rate=0.001110447755308092]:53.613109746503255)[&rate=0.00502876548229883]:76.08650386864824)[&rate=0.0012590598493426616]:11.891731541207122)[&rate=0.0014520753896860785]:50.22574935276862,((8[&rate=8.533893073720695E-4]:20.055547974028304,18[&rate=0.0012440398750934935]:20.055547974028304)[&rate=0.0017600285252743313]:131.52341416163003,(12[&rate=0.0035408658819122813]:36.59709810943453,14[&rate=0.003652129039477537]:36.59709810943453)[&rate=0.008827267790844247]:114.9818640262238)[&rate=0.0036062414346582495]:40.238132373468886)[&rate=0.006941499543243037]:93.13900466477111)[&rate=0.006141522500389981]:53.597760406264456,(((24[&rate=0.005931152431556496]:9.43708460497695,25[&rate=0.004146120480303161]:9.43708460497695)[&rate=0.0037254279551597286]:165.9682168560322,41[&rate=0.005743697706895743]:175.40530146100915)[&rate=0.006515443200098626]:63.05349185698773,38[&rate=0.0038589077395607867]:238.45879331799688)[&rate=0.003421105269139426]:100.09506626216591)[&rate=0.0022046780308070508]:125.70296329880227)[&rate=1.0]:0.0;
tree STATE_10770000 = ((((((1[&rate=0.002703045428985197]:3.5354299114503758,2[&rate=0.003754458392889432]:3.5354299114503758)[&rate=0.004496527471761732]:1.9042003499930709,(21[&rate=8.908668675281464E-4]:0.9484692173937777,22[&rate=0.008329907024635683]:0.9484692173937777)[&rate=0.0032975600551938856]:4.491161044049669)[&rate=0.00393323051936247]:84.60445269628526,((32[&rate=0.0015526357852528117]:11.273343646099041,34[&rate=0.004100219537921673]:11.273343646099041)[&rate=0.0033825842563278232]:32.19869697403448,(33[&rate=0.007193219537161052]:33.39977379174733,35[&rate=0.00120086208069084]:33.39977379174733)[&rate=0.0037075629518574316]:10.072266828386198)[&rate=0.007335034178629496]:46.57204233759518)[&rate=0.002284225170598369]:143.61188859415887,13[&rate=0.002160524437698535]:233.65597155188757)[&rate=0.0039887461534445995]:153.55451628646804,(((((4[&rate=0.003400200550447923]:32.620455998620024,((5[&rate=0.003724241712942155]:11.632555093655558,37[&rate=0.007868536163105767]:11.632555093655558)[&rate=0.002926654685346707]:12.464645596129515,42[&rate=0.0025612648610159323]:24.097200689785073)[&rate=0.005888562161183803]:8.523255308834951)[&rate=0.008844224124506169]:6.732270340744741,31[&rate=0.003379215806374192]:39.352726339364764)[&rate=0.0013275362559682401]:61.57063266656043,36[&rate=0.0010140560594734957]:100.92335900592519)[&rate=0.0036694064813774232]:50.08335135653385,23[&rate=0.003591177979632476]:151.00671036245905)[&rate=0.00694983119808409]:85.41613774893625,((26[&rate=0.0029462061149646587]:5.969438632183925,30[&rate=0.0012841099679643138]:5.969438632183925)[&rate=0.009304237387465313]:47.37385875248427,27[&rate=0.0018667350668482518]:53.34329738466819)[&rate=0.001391429465930347]:183.07955072672712)[&rate=0.005417973832253281]:150.78763972696032)[&rate=0.001994447404101155]:72.39814516468095,(((((3[&rate=0.006812130892517658]:5.509915243489789,28[&rate=0.010572788120538202]:5.509915243489789)[&rate=0.0023886989702858585]:18.407840496592872,((20[&rate=0.001415241626255275]:13.919478950962315,(29[&rate=0.0019515703004626597]:12.025367917648168,39[&rate=0.0012929273287437086]:12.025367917648168)[&rate=0.004028828333956358]:1.8941110333141467)[&rate=0.0025486913544204453]:2.1268668650082816,40[&rate=0.0013775212459970557]:16.046345815970597)[&rate=0.00295408998356841]:7.871409924112065)[&rate=0.006364873241617095]:9.532066372302715,6[&rate=0.0054520357189889864]:33.44982211238538)[&rate=0.0034439354073243305]:260.6278597536092,((((7[&rate=8.677938044619449E-4]:32.05600471272713,19[&rate=0.0017204311029583716]:32.05600471272713)[&rate=0.005702363718397273]:103.2167706193102,((9[&rate=8.816869208550373E-4]:20.863434413729447,15[&rate=0.001703648835606976]:20.863434413729447)[&rate=0.0031380073345618274]:65.82511841824399,(11[&rate=0.0028854994207600437]:22.777837063742123,17[&rate=0.0015545010220395972]:22.777837063742123)[&rate=0.003118064702083803]:63.91071576823131)[&rate=0.0026425812212464753]:48.58422250006389)[&rate=0.002049345986170555]:23.49595463545083,(10[&rate=0.0015286988253668087]:44.87654083674501,16[&rate=0.0013503786085134752]:44.87654083674501)[&rate=0.005161342781806145]:113.89218913074315)[&rate=0.0015541479880301753]:28.22547338508943,((8[&rate=9.133776968325974E-4]:18.89237230443271,18[&rate=0.001331488766105902]:18.89237230443271)[&rate=0.0021328887341730256]:149.43775271002528,(12[&rate=0.0049022453240145]:43.094965707937945,14[&rate=0.003157916284872717]:43.094965707937945)[&rate=0.011904066079706361]:125.23515930652005)[&rate=0.001614683866722531]:18.664078338119594)[&rate=0.006750722516747018]:107.08347851341699)[&rate=0.0037481023462691563]:92.57828753518936,(((24[&rate=0.0033614321188313646]:16.75095408383856,25[&rate=0.0023497798635025383]:16.75095408383856)[&rate=0.005500694101309971]:123.33478301766002,41[&rate=0.006518238172215474]:140.08573710149858)[&rate=0.008031435276466213]:68.58367699149738,38[&rate=0.004110707680969491]:208.66941409299596)[&rate=0.001219739176227669]:177.98655530818797)[&rate=0.004169034539288762]:72.95266360185263)[&rate=1.0]:0.0;
tree STATE_10771000 = ((((((1[&rate=0.002179226913756207]:7.216383658953527,2[&rate=0.0030268883714004834]:7.216383658953527)[&rate=0.003551028481487501]:2.7731685317731003,(21[&rate=0.0022499762094434377]:1.0707266488548692,22[&rate=0.004544633787522098]:1.0707266488548692)[&rate=0.0032114896218069936]:8.918825541871758)[&rate=0.003369040013146547]:108.62433473916244,((32[&rate=0.0010086780074236347]:26.848653944525438,34[&rate=0.001672087083670861]:26.848653944525438)[&rate=0.004977371416138561]:32.07527351402692,(33[&rate=0.008551634439350534]:40.46731308232909,35[&rate=0.0014276407765804024]:40.46731308232909)[&rate=0.0015344287825999926]:18.456614376223264)[&rate=0.005175866849715213]:59.68995947133671)[&rate=0.0018034944636119597]:205.64732219477685,13[&rate=0.0017197555778854469]:324.2612091246659)[&rate=0.005749485152235048]:142.3265750142295,(((((3[&rate=0.0020762351424947673]:9.598296317155045,28[&rate=0.0032224269610150787]:9.598296317155045)[&rate=0.002280017794398548]:13.646163737204633,((20[&rate=0.001140984390544066]:13.890966524485304,(29[&rate=0.001987865093606491]:7.826385578795883,39[&rate=0.0013169728524615244]:7.826385578795883)[&rate=0.00228953818601459]:6.06458094568942)[&rate=0.0026008596304020635]:3.5034985990164316,40[&rate=0.0010547408514680393]:17.394465123501735)[&rate=0.004932448043749413]:5.849994930857942)[&rate=0.005131435425406845]:13.50921902154019,6[&rate=0.0043954951130960205]:36.75367907589987)[&rate=0.0022985590774574787]:311.88402527432686,(((7[&rate=6.996255386593126E-4]:35.38927212975205,19[&rate=0.001715806413310046]:35.38927212975205)[&rate=0.0045015341329119425]:131.9291357020287,(((9[&rate=7.108263319701158E-4]:23.43368820713391,15[&rate=9.741931039595052E-4]:23.43368820713391)[&rate=0.004715028635447612]:30.59725898922512,(11[&rate=0.0023263234609079402]:25.583934130872432,17[&rate=0.0012532569480203034]:25.583934130872432)[&rate=0.005024118814701076]:28.447013065486598)[&rate=0.002130479960630584]:106.06963454446858,(10[&rate=0.001232454914572985]:47.82831359105323,16[&rate=0.0010886910652249113]:47.82831359105323)[&rate=0.004403188494333142]:112.27226814977438)[&rate=0.0031604173459204208]:7.217826090953139)[&rate=0.0014454456386871802]:21.904703491485293,((8[&rate=0.0016711041409814937]:21.21980270821718,18[&rate=0.0010734618528225686]:21.21980270821718)[&rate=0.0015164880515260379]:137.7270963515906,(12[&rate=0.0024643709866603953]:45.23807300921323,14[&rate=0.0025459491304100183]:45.23807300921323)[&rate=0.008290971517794034]:113.70882605059455)[&rate=0.003000396743768918]:30.276212263458262)[&rate=0.00591528125044722]:159.4145930269607)[&rate=0.0036178624779234776]:75.5914994322078,(((24[&rate=0.004126715684751114]:8.72998051422516,25[&rate=0.0056253887038563415]:8.72998051422516)[&rate=0.0041183512445249594]:171.06258728077816,41[&rate=0.005061048052079827]:179.79256779500332)[&rate=0.006423210917380856]:66.16890862369226,38[&rate=0.0032021501639709453]:245.96147641869558)[&rate=0.0021138149948606703]:178.26772736373894)[&rate=0.008818880449154118]:42.35858035646089)[&rate=0.001649538829064673]:39.66065307291234,(((((4[&rate=0.0020980007658150243]:44.89739544766828,((5[&rate=0.0016199030386720911]:11.251031873598413,37[&rate=0.005498211355170744]:11.251031873598413)[&rate=0.0029454302221880646]:8.144109024109865,42[&rate=0.0028815894294111234]:19.395140897708277)[&rate=0.001961936582756325]:25.502254549960004)[&rate=0.003907569209324499]:11.61030834565883,31[&rate=0.0020532075860011604]:56.50770379332711)[&rate=0.0018004117695222543]:19.638921132970196,36[&rate=8.813967805416863E-4]:76.1466249262973)[&rate=0.0027585945746073453]:53.79418191944794,23[&rate=0.0028821407750200066]:129.94080684574524)[&rate=0.006834452420711744]:71.51198392419818,((26[&rate=0.0017548569248617934]:12.284405648524734,30[&rate=0.0017135151244933638]:12.284405648524734)[&rate=0.006412808987655412]:62.78809562672472,27[&rate=0.0013385374887823838]:75.07250127524945)[&rate=0.0014689563969597199]:126.38028949469397)[&rate=0.002997317665537136]:304.79564644186433)[&rate=1.0]:0.0;
tree STATE_10772000 = ((((((1[&rate=0.004139830335921663]:5.7965442183607285,2[&rate=0.0029026655855303946]:5.7965442183607285)[&rate=0.0029609951531902193]:7.633057722011761,(21[&rate=7.707890207323435E-4]:3.9598381661012594,22[&rate=0.0012375549737911776]:3.9598381661012594)[&rate=6.881178129868441E-4]:9.469763774271229)[&rate=0.0030662786200537084]:115.8623927247985,((32[&rate=0.0011787447280553198]:27.96796788256127,34[&rate=7.580199557228102E-4]:27.96796788256127)[&rate=0.0026200474068045947]:26.197315458147195,(33[&rate=0.005573152150791238]:39.7330114712361,35[&rate=0.0013386386208717842]:39.7330114712361)[&rate=0.0015597668047369138]:14.432271869472366)[&rate=0.00479885704040231]:75.12671132446252)[&rate=0.0012328688663467355]:158.8444747606983,13[&rate=0.0016397218888240107]:288.1364694258693)[&rate=0.005348721330315381]:171.01322342709506,(((((3[&rate=0.003985819163847259]:10.992267405841652,28[&rate=0.005078202667362527]:10.992267405841652)[&rate=0.0025680376686518253]:12.535970934035028,(20[&rate=0.0010698530021444085]:13.964804946318822,((29[&rate=0.002320390385678325]:7.780255609709831,39[&rate=0.001505950106207083]:7.780255609709831)[&rate=0.0023162812965179204]:1.1277023955627001,40[&rate=0.0019063829790967823]:8.907958005272532)[&rate=0.00206229163829025]:5.05684694104629)[&rate=0.0031462380486317726]:9.563433393557858)[&rate=0.0030933743935525836]:14.582024702121217,6[&rate=0.0034227082241367925]:38.1102630419979)[&rate=0.002246533027316818]:307.2154284960049,((((7[&rate=6.560093977922884E-4]:36.411994807787444,19[&rate=0.002226650650744076]:36.411994807787444)[&rate=0.004154923206310611]:89.79748441682113,(10[&rate=0.001676344180621621]:49.48009225151077,16[&rate=0.0010208197537069491]:49.48009225151077)[&rate=0.004122284770602534]:76.7293869730978)[&rate=0.005491894925655927]:16.25856453914963,((9[&rate=0.0010409367427162788]:23.874641777371416,15[&rate=0.001426612029947038]:23.874641777371416)[&rate=0.0035427883862949898]:35.10271737849146,(11[&rate=0.0028627552513506966]:17.907609784737105,17[&rate=5.78998528996709E-4]:17.907609784737105)[&rate=0.004060981311162834]:41.06974937112577)[&rate=0.0022932501175418757]:83.49068460789533)[&rate=0.0012202972797199965]:66.55943383589369,((8[&rate=0.0015669239624561903]:21.525959762197456,18[&rate=0.0012508637661718968]:21.525959762197456)[&rate=0.0014219469679394533]:162.67695082738126,(12[&rate=0.002310736869256598]:46.75886035985094,14[&rate=0.0027848110797355045]:46.75886035985094)[&rate=0.008894603341271751]:137.4440502297278)[&rate=0.001372207578851912]:24.824567010073167)[&rate=0.008535925923120096]:136.2982139383509)[&rate=0.004318247388106374]:63.020928476893744,(((24[&rate=0.0020861497092967128]:9.120890500036099,25[&rate=0.004277687480763642]:9.120890500036099)[&rate=0.0041764051902792925]:154.65143958400014,41[&rate=0.004904885865608751]:163.77233008403624)[&rate=0.003937339413534559]:82.42245394223153,38[&rate=0.002545691156863423]:246.19478402626777)[&rate=0.0023467729505824374]:162.15183598862876)[&rate=0.009220903839967178]:50.803072838067806)[&rate=5.972607216757196E-4]:21.84527318659258,(((((4[&rate=0.0020692415067397802]:37.69447868921949,((5[&rate=0.0010882002437608235]:17.025410808658552,37[&rate=0.006010338498374526]:17.025410808658552)[&rate=0.004593073090287805]:3.3149360149718916,42[&rate=0.0018726899560623253]:20.340346823630444)[&rate=0.0032604115662444723]:17.354131865589043)[&rate=0.0023834873907782675]:22.530936622574018,31[&rate=0.00192520626722052]:60.225415311793505)[&rate=0.0015074396568886947]:30.462503382777236,36[&rate=7.819838910796775E-4]:90.68791869457074)[&rate=0.0026624057647309084]:52.22896980964266,23[&rate=0.002666428679715301]:142.9168885042134)[&rate=0.004747641574466278]:83.30793185616926,((26[&rate=0.0016454554198623756]:6.3279476313162295,30[&rate=0.0022162729283816632]:6.3279476313162295)[&rate=0.0059001582194160365]:62.59417559048611,27[&rate=0.0013602694338514787]:68.92212322180234)[&rate=0.0011119488016397784]:157.30269713858033)[&rate=0.0030463782095121513]:254.77014567917425)[&rate=1.0]:0.0;
tree STATE_10773000 = ((((((1[&rate=0.004790228760678912]:2.553087967168851,2[&rate=0.0033586961397070675]:2.553087967168851)[&rate=0.0051458812371991585]:7.07972845694435,(21[&rate=8.91885762268789E-4]:6.1127168772686264,22[&rate=0.003414892634428522]:6.1127168772686264)[&rate=0.00163604302517703]:3.520099546844575)[&rate=0.001376643187199436]:132.74799173197644,((32[&rate=0.0013639343737753614]:31.170445846741167,34[&rate=8.771105812839611E-4]:31.170445846741167)[&rate=0.0030316765235316756]:32.483946720910474,(33[&rate=0.005538721310207207]:45.2671939001833,35[&rate=0.0013303685338690611]:45.2671939001833)[&rate=0.0011007972567254156]:18.38719866746834)[&rate=0.006218684509303595]:78.726415588438)[&rate=0.003324547445230112]:153.59587136024248,13[&rate=0.001892661807086753]:295.9766795163321)[&rate=0.006236379989256448]:137.238488528365,(((((4[&rate=0.002394334881443373]:40.829742734500215,((5[&rate=0.0012591646712996115]:15.154954415457217,37[&rate=0.006954607798180911]:15.154954415457217)[&rate=0.003833994314472889]:13.185722335080664,42[&rate=0.0012630008716924706]:28.34067675053788)[&rate=0.0037726466995249603]:12.489065983962334)[&rate=0.00440322409547122]:8.966056584984493,31[&rate=0.0026396608009223786]:49.79579931948471)[&rate=0.0014219777501332318]:33.204706864120915,36[&rate=9.858044496236684E-4]:83.00050618360562)[&rate=0.0021500169178715624]:104.52092320260728,23[&rate=0.0026795317924519974]:187.5214293862129)[&rate=0.00999991958069444]:53.38125225747649,((26[&rate=0.003982614618079319]:7.391326260944125,30[&rate=0.002564466043299532]:7.391326260944125)[&rate=0.005831094422620898]:43.08105650956571,27[&rate=0.002109305029053969]:50.47238277050984)[&rate=0.0011780883003333045]:190.43029887317954)[&rate=0.004546936133377516]:192.31248640100773)[&rate=0.0013485489901272098]:64.42620570714178,(((((3[&rate=0.0019388777125485203]:21.64016951217753,28[&rate=0.0024702610850632313]:21.64016951217753)[&rate=0.0045542078024195225]:8.06378002059813,(20[&rate=0.002252460663710521]:17.848100784836557,((29[&rate=0.002490984279865209]:6.484953403318565,39[&rate=0.001616666774683769]:6.484953403318565)[&rate=8.937920366759959E-4]:4.192282996941572,40[&rate=0.0020995990077211485]:10.677236400260137)[&rate=0.002551847255562832]:7.17086438457642)[&rate=0.0023918895141121005]:11.855848747939103)[&rate=0.0042444531642220305]:15.05269801065537,6[&rate=0.0042079397148278]:44.75664754343103)[&rate=0.002618797268417218]:244.9237196297878,((((7[&rate=6.678908022754201E-4]:44.8100871325478,19[&rate=0.0022669789406799977]:44.8100871325478)[&rate=0.004176983024316447]:90.35981600088175,(10[&rate=0.0020174221592043104]:52.72763441966942,16[&rate=0.0012285212162803465]:52.72763441966942)[&rate=0.00521649458615524]:82.44226871376014)[&rate=7.415002033721594E-4]:44.040138125589806,((9[&rate=0.0014047317252321796]:21.70717715039794,15[&rate=0.0019251959276610792]:21.70717715039794)[&rate=0.0030563868759396393]:56.41380827485301,(11[&rate=0.0026208606553905617]:18.760305273332772,17[&rate=0.0011385927479975939]:18.760305273332772)[&rate=0.003850063530245758]:59.360680151918174)[&rate=0.0014943921284753712]:101.08905583376841)[&rate=0.0017329739026725826]:4.497153443907024,((8[&rate=0.00181309948003004]:22.70840885773518,18[&rate=0.0014473838541920526]:22.70840885773518)[&rate=0.001645345511260842]:142.87969431837493,(12[&rate=0.0011614194519717583]:51.74571062904277,14[&rate=0.004790712566587111]:51.74571062904277)[&rate=0.010292012299187437]:113.84239254706733)[&rate=0.0037450699792363966]:18.119091526816277)[&rate=0.009605603444257618]:105.97317247029244)[&rate=0.004991543856985328]:148.5864390761471,(((24[&rate=0.0016009567100947954]:8.096345019291489,25[&rate=0.0049497442970033246]:8.096345019291489)[&rate=0.0036225506687208274]:150.5977810456358,41[&rate=0.0056754802566431044]:158.69412606492727)[&rate=0.0015448953088125228]:197.91414197509255,38[&rate=0.0023481225092545945]:356.6082680400198)[&rate=0.0013509141610965818]:81.65853820934609)[&rate=0.007051746611918643]:59.374567502472985)[&rate=1.0]:0.0;
tree STATE_10774000 = ((((((1[&rate=0.005285108944729473]:1.7844546969848245,2[&rate=0.003705684195653668]:1.7844546969848245)[&rate=0.005677504002551658]:8.299295652471107,(21[&rate=0.009203600403953332]:1.2359381374572893,22[&rate=0.003767686369692489]:1.2359381374572893)[&rate=0.0018050631938230737]:8.847812211998642)[&rate=0.0028883189920493662]:138.1445054857886,(((32[&rate=0.0025943292615231077]:23.56531730580963,34[&rate=0.0012998341277429266]:23.56531730580963)[&rate=0.002817387274353445]:34.86941224252912,35[&rate=0.0012915228705209479]:58.43472954833875)[&rate=0.001470237256459556]:4.538236275809467,33[&rate=0.00445587884394111]:62.97296582414822)[&rate=0.004296812493919128]:85.25529001109632)[&rate=0.0038601535613097706]:128.75323768805183,13[&rate=0.0026537175324322167]:276.98149352329636)[&rate=0.004610729486243983]:141.89330013996351,(((((4[&rate=0.0026416944427594224]:33.48297756836766,((5[&rate=0.001923319256545433]:9.77850759555246,42[&rate=0.00702044308170459]:9.77850759555246)[&rate=0.0017808569276962448]:6.189168912608251,37[&rate=0.009193279933733466]:15.96767650816071)[&rate=0.0020915765755562805]:17.515301060206948)[&rate=0.004858122694554704]:10.737783192591444,31[&rate=0.002377847686207546]:44.2207607609591)[&rate=0.0020290057317257962]:30.709959529216327,36[&rate=0.001218383052461866]:74.93072029017543)[&rate=0.002142481236109535]:93.0308422308569,23[&rate=0.0024357977120516854]:167.96156252103233)[&rate=0.01103301471933219]:40.120167100731265,((26[&rate=0.002731762871069791]:5.857674720406531,30[&rate=0.002829401914197062]:5.857674720406531)[&rate=0.005837184728034785]:43.14403944958685,27[&rate=0.005138694003926353]:49.00171416999338)[&rate=0.002732139419727488]:159.08001545177024)[&rate=0.0028510597408174733]:210.79306404149628)[&rate=0.0017350096606519392]:57.22159037079962,(((((3[&rate=0.002139183837358262]:17.582059361789085,28[&rate=0.002725464609210828]:17.582059361789085)[&rate=0.00612186536672439]:10.941604504682697,((20[&rate=0.005678554174229687]:10.133147689894447,40[&rate=0.0051849930738965076]:10.133147689894447)[&rate=0.0011097752870223]:8.008673991447644,(29[&rate=0.0027483287244347444]:7.692158887499379,39[&rate=0.0011548378268475916]:7.692158887499379)[&rate=9.861300000728853E-4]:10.449662793842712)[&rate=0.0026389964436364204]:10.381842185129692)[&rate=0.004682949083670188]:11.149193014309187,6[&rate=0.003045599417235425]:39.67285688078097)[&rate=0.0028893461169102576]:238.69023682831823,(((7[&rate=6.628319395834726E-4]:40.68590911873857,19[&rate=0.0033299767246445094]:40.68590911873857)[&rate=0.004229789452002707]:128.60458870378582,(8[&rate=0.0018956300503661918]:24.007573745526713,18[&rate=0.0012402401980053134]:24.007573745526713)[&rate=0.0018706184981308518]:145.2829240769977)[&rate=0.00359726133817911]:24.611426596375566,(((9[&rate=0.0015498550441987871]:22.9490608307361,15[&rate=8.05401389822498E-4]:22.9490608307361)[&rate=0.0033721432575802555]:43.035571530542,(11[&rate=0.0028916226731030667]:19.83359623123545,17[&rate=0.0025064204330327022]:19.83359623123545)[&rate=0.004247814920662489]:46.151036130042655)[&rate=0.001564728915676371]:122.77788404470445,((10[&rate=0.0023131075161810176]:57.16840497445771,16[&rate=0.0013554401666042196]:57.16840497445771)[&rate=0.003865273852446045]:99.65586002361383,(12[&rate=0.001281406095883369]:53.29910039109637,14[&rate=0.004469792740669952]:53.29910039109637)[&rate=0.014099983875915411]:103.52516460697515)[&rate=0.0011686386481994397]:31.938251407911025)[&rate=0.003105175124629988]:5.139408012917414)[&rate=0.009737639159122943]:84.46116929019922)[&rate=0.0037192585070598026]:152.69380993822352,(((24[&rate=0.0017663520998696541]:13.81171850881326,25[&rate=0.0039861144144251095]:13.81171850881326)[&rate=0.008490388436828835]:118.5775631491688,41[&rate=0.008465361400793783]:132.38928165798205)[&rate=0.001969979123535314]:138.92754472903687,38[&rate=0.002671626295061642]:271.3168263870189)[&rate=0.0012695179794111348]:159.7400772603038)[&rate=0.007008957293442624]:45.039480386736784)[&rate=1.0]:0.0;
tree STATE_10775000 = ((((((1[&rate=0.00792548323702572]:2.4028230480948274,2[&rate=0.005556997647362959]:2.4028230480948274)[&rate=0.002312064511251062]:6.8198424230829815,(21[&rate=0.009414110724389755]:0.05753657217104359,22[&rate=0.006460093250663724]:0.05753657217104359)[&rate=0.0010796259810509222]:9.165128899006765)[&rate=0.003340101090059694]:96.83120074284362,(((32[&rate=0.0047542025500109655]:12.72835522012676,34[&rate=0.003666542836537158]:12.72835522012676)[&rate=0.002660505335555403]:38.25011757192326,35[&rate=0.001321063363788957]:50.97847279205002)[&rate=0.008403328485206]:1.9240330125401215,33[&rate=0.003003183077039295]:52.90250580459014)[&rate=0.004839401131582159]:53.151360409431284)[&rate=0.001301598634531279]:79.36303242206945,13[&rate=0.002901827242688033]:185.41689863609088)[&rate=0.00436650473935272]:217.39807383285506,(((((4[&rate=0.0025193823008598003]:33.48297050800915,((5[&rate=0.002017809222941356]:9.061868871838122,37[&rate=0.009981431985283227]:9.061868871838122)[&rate=0.0026049341878379827]:15.733339579698693,42[&rate=0.002783884621832708]:24.795208451536816)[&rate=0.007594382791726294]:8.687762056472337)[&rate=0.002691226645627418]:17.17620545456235,31[&rate=0.002021846440073565]:50.6591759625715)[&rate=0.005365864790226052]:22.66701791620259,36[&rate=0.0011553294059864275]:73.32619387877409)[&rate=0.002595166310780396]:69.65331933398252,23[&rate=0.0026219242813008826]:142.97951321275661)[&rate=0.0077501330164660666]:44.45603027854213,((26[&rate=6.860400255464697E-4]:5.031089845226672,30[&rate=0.002894117707740661]:5.031089845226672)[&rate=0.0033937848824025256]:51.33339402205693,27[&rate=0.005187661802909087]:56.3644838672836)[&rate=0.0019790864552385098]:131.07105962401513)[&rate=0.003040227895307791]:215.3794289776472)[&rate=0.001806524425996603]:37.85850253689398,(((((3[&rate=0.00289756691050561]:10.546433829917675,28[&rate=0.00369169583725141]:10.546433829917675)[&rate=0.0044303445148563825]:15.761915842677666,((20[&rate=0.006181148462431325]:7.646755631015106,40[&rate=0.005643903532784127]:7.646755631015106)[&rate=0.0019194311910782286]:6.716871441156814,(29[&rate=0.0050915777516644814]:2.002546312496053,39[&rate=0.0011812519767793132]:2.002546312496053)[&rate=9.042563183132797E-4]:12.361080759675867)[&rate=0.004045954062964219]:11.944722600423422)[&rate=0.0056546836775431064]:13.368450229607461,6[&rate=0.0019258214299016075]:39.6767999022028)[&rate=0.0028922690336558666]:243.0220058497552,((((7[&rate=6.779926329935333E-4]:39.575000369563156,19[&rate=0.0034061419683082284]:39.575000369563156)[&rate=0.004624146411531091]:91.17100927413128,(12[&rate=0.0025409233051445794]:52.42962003489381,14[&rate=0.0029301951043176314]:52.42962003489381)[&rate=0.011512069075821188]:78.31638960880062)[&rate=0.002646840695750723]:29.043062859628947,(8[&rate=0.0019389880485224701]:23.03282030272927,18[&rate=0.001992847204402807]:23.03282030272927)[&rate=0.0019134044169242398]:136.7562522005941)[&rate=0.0019069353988190008]:34.974678889819415,(((9[&rate=0.0015853042670750535]:21.982948666998787,15[&rate=5.119993293269823E-4]:21.982948666998787)[&rate=0.0034492729597136035]:52.612428996723445,(11[&rate=0.002985114406804155]:23.599629304325376,17[&rate=0.0019204025861606973]:23.599629304325376)[&rate=0.004745997892041997]:50.995748359396856)[&rate=0.00160051834274595]:65.19155357215628,(10[&rate=0.002366014311514738]:56.799093239994306,16[&rate=0.0013864426146531176]:56.799093239994306)[&rate=0.004837682280424927]:82.9878379958842)[&rate=0.0014538798714066861]:54.976820157264285)[&rate=0.012598251816509766]:87.9350543588152)[&rate=0.0037328129700914675]:79.29032931192194,(((24[&rate=0.0021292319006294084]:21.697527716617756,25[&rate=0.0023838035516097187]:21.697527716617756)[&rate=0.006906486190500913]:95.27930170667707,41[&rate=0.00865898627114038]:116.97682942329483)[&rate=0.002267382925906216]:91.14256627374435,38[&rate=0.0029022841469323853]:208.11939569703918)[&rate=0.0011682954541977796]:153.86973936684075)[&rate=0.0071848450610563054]:78.68433994195999)[&rate=1.0]:0.0;
tree STATE_10776000 = ((((((1[&rate=0.0025698675456736764]:5.416927196381758,2[&rate=0.007487488193782629]:5.416927196381758)[&rate=0.001978824924044666]:5.601514078177303,(21[&rate=0.010047990234944326]:0.030941292242967766,22[&rate=0.005487876756516341]:0.030941292242967766)[&rate=0.0011523203446988173]:10.987499982316093)[&rate=0.003380458355938332]:131.89645872561374,((32[&rate=0.0030901877641252734]:25.230173035955655,34[&rate=0.0023832189922377454]:25.230173035955655)[&rate=0.003196653632479697]:43.01900272365732,(33[&rate=0.0034626180638120886]:59.091480363871625,35[&rate=0.0011283909226587252]:59.091480363871625)[&rate=0.004694554110578644]:9.157695395741356)[&rate=0.0035927248817317803]:74.66572424055981)[&rate=0.0033472552060308993]:69.85035520052432,13[&rate=0.00309721572775164]:212.7652552006971)[&rate=0.004490177922786643]:239.59360781826834,(((((3[&rate=0.003092668534997351]:9.645805655212529,28[&rate=0.003940268476663618]:9.645805655212529)[&rate=0.00907471713465231]:7.511837504489597,((20[&rate=0.0011505742766223998]:10.639108280029493,(29[&rate=0.005434408520059497]:3.4129611223896217,39[&rate=0.0015885167694827701]:3.4129611223896217)[&rate=0.0011736875562924414]:7.226147157639872)[&rate=0.008954335811166959]:1.5061184892631765,40[&rate=0.003196214025341325]:12.14522676929267)[&rate=0.005725430026346888]:5.012416390409456)[&rate=0.0041825936131338]:19.880083182050626,6[&rate=0.004417878295522189]:37.03772634175275)[&rate=0.002977721453861985]:288.4522746413518,(((((7[&rate=9.986077122544777E-4]:36.195435208334295,19[&rate=0.0036354874339827588]:36.195435208334295)[&rate=0.004628156149075133]:104.16819526105519,(8[&rate=0.002069545764602287]:21.065898854010467,18[&rate=0.0021270314144111943]:21.065898854010467)[&rate=0.001944138462916244]:119.297731615379)[&rate=0.001778317472964358]:15.76263380348911,(12[&rate=0.00233042614233124]:49.26843952523566,14[&rate=0.0026874495816585006]:49.26843952523566)[&rate=0.014519033815904966]:106.85782474764292)[&rate=0.002045734379941741]:19.180050544558355,(10[&rate=0.002814704895212264]:58.56929110785908,16[&rate=0.0016493673750813509]:58.56929110785908)[&rate=0.0028581569818818538]:116.73702370957787)[&rate=0.001468683260145007]:59.2128144519948,((9[&rate=0.0016633877258905767]:20.4520977384905,15[&rate=0.0022351831905922477]:20.4520977384905)[&rate=0.005944188420769297]:39.90117638843024,(11[&rate=0.003659865150881046]:21.586554595264936,17[&rate=0.0020494952231884358]:21.586554595264936)[&rate=0.003634653239845949]:38.7667195316558)[&rate=0.0020647140454785997]:174.16585514251102)[&rate=0.009222048527166514]:90.9708717136728)[&rate=0.004528565781395307]:70.31209742084377,(((24[&rate=0.001629125666732412]:19.844635535414525,25[&rate=0.0025443119918362976]:19.844635535414525)[&rate=0.0052330733150060356]:109.41428534009147,41[&rate=0.008603011821750772]:129.258920875506)[&rate=0.0025763338208410497]:131.71972646310698,38[&rate=0.0030452341334349067]:260.978647338613)[&rate=0.0013521708187553968]:134.82345106533535)[&rate=0.006408086364300219]:56.55676461501713)[&rate=0.005698814217931426]:42.0879655799003,(((((4[&rate=0.0021055025595933434]:31.85292498767852,((5[&rate=0.0015566769074932072]:6.341506926430658,37[&rate=0.013923580555734205]:6.341506926430658)[&rate=0.0026463023609116496]:8.90366865126395,42[&rate=0.0041573752240522364]:15.245175577694607)[&rate=0.00352713661866273]:16.607749409983914)[&rate=0.0016481843182823712]:13.636801649908257,31[&rate=0.0021788674238515313]:45.48972663758678)[&rate=0.0038110743169294603]:15.305100335633078,36[&rate=0.001276857057192649]:60.794826973219855)[&rate=0.0026232659957240554]:72.74528159109975,23[&rate=0.0038770742668509006]:133.5401085643196)[&rate=0.00509885185289702]:101.83472481607924,((26[&rate=0.0020700007057001357]:5.175873119894894,30[&rate=0.00308898708736757]:5.175873119894894)[&rate=0.003016590183402982]:56.687212910245684,27[&rate=0.004688555139782241]:61.86308603014058)[&rate=0.00211021980177928]:173.51174735025828)[&rate=0.003274711894680645]:259.0719952184669)[&rate=1.0]:0.0;
tree STATE_10777000 = ((((((1[&rate=0.002604495663279873]:3.179264849681442,2[&rate=0.009480157446620431]:3.179264849681442)[&rate=0.0020054889371697864]:8.786982597931212,(21[&rate=0.004390975035490506]:1.1849137918701518,22[&rate=0.0025302600504503473]:1.1849137918701518)[&rate=0.0029089250069490565]:10.781333655742502)[&rate=0.004273252129436771]:107.15404587742655,(((32[&rate=0.00433862677419065]:11.65656555464103,34[&rate=0.003346041897039653]:11.65656555464103)[&rate=0.0032643504305182014]:49.697790397257634,35[&rate=0.0011435956181982795]:61.35435595189867)[&rate=0.0026228346734103423]:0.5935781374097289,33[&rate=0.004339368247796936]:61.9479340893084)[&rate=0.005500715757411211]:57.172359235730816)[&rate=0.0022476366924436353]:134.9560003747701,13[&rate=0.003001761942894099]:254.07629369980933)[&rate=0.004527886888077295]:179.09772121494447,(((((4[&rate=0.002020990642678591]:36.83217631136895,((5[&rate=0.0010260865987734532]:7.566902393199562,37[&rate=0.009177755092379895]:7.566902393199562)[&rate=0.00221425093304276]:15.798001079361011,42[&rate=0.0015257193821182206]:23.364903472560574)[&rate=0.0029347098841285215]:13.467272838808373)[&rate=0.00768301254296507]:11.58398965528189,31[&rate=0.002797221766097748]:48.41616596665084)[&rate=0.001898816442097779]:14.619912582842993,36[&rate=0.001323937788233079]:63.03607854949383)[&rate=0.0035526136781167286]:47.514421356764366,23[&rate=0.004465746197742829]:110.5504999062582)[&rate=0.0038371376206385406]:116.82600900163716,((26[&rate=0.002314729839437517]:7.53509197016427,30[&rate=0.0013425332237194218]:7.53509197016427)[&rate=0.0023915161299780706]:74.51414057230707,27[&rate=0.0035429643883649557]:82.04923254247134)[&rate=0.0028076159967562585]:145.327276365424)[&rate=0.003503287201448603]:205.79750600685844)[&rate=0.005274725740215929]:66.68118501505495,(((((3[&rate=0.0026159209816854325]:16.26544732957408,28[&rate=0.0016089751360187491]:16.26544732957408)[&rate=0.0045921952452008495]:9.857530243081591,((20[&rate=0.00233646047133181]:14.15656103590869,(29[&rate=0.003714203706173419]:4.497515287754182,39[&rate=0.0010856885071706985]:4.497515287754182)[&rate=0.0017045391037790454]:9.659045748154508)[&rate=0.00907499253298863]:0.2360810021742683,40[&rate=0.0021934668066962053]:14.392642038082958)[&rate=0.005802578307713204]:11.730335534572713)[&rate=0.002254337832158729]:11.619700602228356,6[&rate=0.004477407748487476]:37.74267817488403)[&rate=0.003017845268365648]:322.8060989636485,((((7[&rate=0.0019772934126312414]:36.90824867397008,19[&rate=0.003153406593298723]:36.90824867397008)[&rate=0.004515168619878331]:126.42649143532545,((9[&rate=8.189116938855723E-4]:21.311853666977967,15[&rate=0.0031343869072654905]:21.311853666977967)[&rate=0.004590506298651548]:45.89428919859458,(11[&rate=0.0037091806263233767]:22.435721924933848,17[&rate=0.0020771114953689494]:22.435721924933848)[&rate=0.005095264394537383]:44.7704209406387)[&rate=0.002807895317134238]:96.12859724372298)[&rate=0.007584481861866821]:4.901550318698156,((8[&rate=0.0011845278880338514]:21.91992579093002,18[&rate=0.0021556924612009675]:21.91992579093002)[&rate=0.002086568302566411]:112.45882972750911,(10[&rate=0.0031707762412647293]:53.146078279768396,16[&rate=0.001325304485937124]:53.146078279768396)[&rate=0.005617426418753995]:81.23267723867073)[&rate=0.003040075903451223]:33.857534909554545)[&rate=0.004672169699994137]:89.1839156659237,(12[&rate=0.003019892799016998]:44.62195118963992,14[&rate=0.0016311332048064714]:44.62195118963992)[&rate=0.0060666601134004156]:212.79825490427746)[&rate=0.0070204791018141826]:103.12857104461511)[&rate=0.003593301503639031]:108.03315723306594,(((24[&rate=0.0021738587951788063]:14.793340383944239,25[&rate=0.004478781559803988]:14.793340383944239)[&rate=0.005330524532666975]:139.09903761544015,41[&rate=0.008404376542200446]:153.8923779993844)[&rate=0.006473409251290159]:62.447010175269924,38[&rate=0.002947688254267701]:216.33938817465432)[&rate=0.0025806023225862372]:252.24254619694412)[&rate=0.005764801457696236]:31.273265558210312)[&rate=1.0]:0.0;
tree STATE_10778000 = ((((((1[&rate=0.0013615668625955627]:6.706587615065026,2[&rate=0.004955995286723537]:6.706587615065026)[&rate=0.006515366358651015]:1.7480550534956363,(21[&rate=0.004500677033348369]:0.9641515509924367,22[&rate=0.0025934748445201874]:0.9641515509924367)[&rate=0.002981600183259951]:7.490491117568226)[&rate=0.0025069368329573988]:122.06517986691904,(((32[&rate=0.004447020928391338]:10.495289193064364,34[&rate=0.0034296377904470404]:10.495289193064364)[&rate=0.003225067765337826]:47.623541309367674,35[&rate=0.0010900562396008488]:58.11883050243204)[&rate=0.004538055347669951]:4.787705455624831,33[&rate=0.004442173688774855]:62.90653595805687)[&rate=0.0059615028920731025]:67.61328657742283)[&rate=0.0023708751155232565]:73.54209538557552,13[&rate=0.0031656249059064325]:204.06191792105523)[&rate=0.007265500315885517]:223.11575242585843,(((((4[&rate=0.0032594414028596767]:37.085789495983065,((5[&rate=0.0017118775959237653]:7.4830883720701875,37[&rate=0.012282986613018675]:7.4830883720701875)[&rate=0.001483069725325288]:14.331477467874343,42[&rate=0.0015638372176868614]:21.81456583994453)[&rate=0.0030080292573474478]:15.271223656038533)[&rate=0.004210641465046182]:14.833655590542826,31[&rate=0.0028671062026322737]:51.91944508652589)[&rate=0.0036777217576790073]:4.959113314026283,36[&rate=0.0016166758502502005]:56.87855840055217)[&rate=0.002724227593533328]:75.29859572377072,23[&rate=0.003161379545446258]:132.1771541243229)[&rate=0.004046789022235447]:54.7053755069671,((26[&rate=0.002372559930894446]:9.304275811975945,30[&rate=0.001376074424851786]:9.304275811975945)[&rate=0.0052447815457669815]:44.69705124666605,27[&rate=0.00398715560766598]:54.00132705864199)[&rate=0.002746801980333835]:132.88120257264802)[&rate=0.001504728922647024]:240.29514071562366)[&rate=0.004166563259931722]:37.763391411056375,(((((3[&rate=0.005406998904818736]:8.226622284979422,28[&rate=0.0061781310915896516]:8.226622284979422)[&rate=0.0021330846972158553]:12.325307103514143,((20[&rate=0.002545097311520498]:11.954831539098745,(29[&rate=0.003858463426547731]:8.84716502482581,39[&rate=0.0014645317740514857]:8.84716502482581)[&rate=0.004665902729911527]:3.1076665142729354)[&rate=0.0024076282496558487]:1.6295795078103836,40[&rate=0.0044777847993775965]:13.584411046909128)[&rate=0.005947547119409426]:6.967518341584437)[&rate=0.0022259866159007637]:15.754000878055688,6[&rate=0.004589269139468598]:36.305930266549254)[&rate=0.0019768013838386052]:254.5395855808278,((((7[&rate=0.001587954711142672]:42.41281774140418,19[&rate=0.0025324854793874487]:42.41281774140418)[&rate=0.0061842018508036405]:67.28805037017241,((8[&rate=0.0012141215602331633]:19.73617007410254,18[&rate=0.003594000299681228]:19.73617007410254)[&rate=0.0029484219672292465]:79.64196647556622,(10[&rate=0.0019169048148545927]:47.75715657410536,16[&rate=0.0025060082467330902]:47.75715657410536)[&rate=0.006568173279487074]:51.620979975563394)[&rate=0.002906106496452449]:10.322731561907844)[&rate=0.001619792451938117]:46.03317661516621,((9[&rate=7.153211334746084E-4]:22.51634648423397,15[&rate=0.0010885644604922333]:22.51634648423397)[&rate=0.005136512341413197]:34.76446604590494,(11[&rate=0.003951854086594109]:20.20058041569577,17[&rate=0.002129005044973258]:20.20058041569577)[&rate=0.005222562017315224]:37.080232114443135)[&rate=0.0017387783493831546]:98.45323219660389)[&rate=0.007327123710048559]:39.31603833475555,(12[&rate=0.0020302926715795103]:49.43168318698441,14[&rate=0.0020654157834977672]:49.43168318698441)[&rate=0.006503703916216893]:145.61839987451395)[&rate=0.0056234110614799175]:95.79543278587869)[&rate=0.005520482230474957]:90.02765685708783,(((24[&rate=0.004037524129613048]:15.700795659652645,25[&rate=0.002577696810862702]:15.700795659652645)[&rate=0.005670376947257259]:138.83361387491595,41[&rate=0.008906700734696718]:154.5344095345686)[&rate=0.002920440361200384]:88.8477588945766,38[&rate=0.002746746248573044]:243.3821684291452)[&rate=0.002875165072175427]:137.49100427531968)[&rate=0.006355776246228998]:84.06788905350516)[&rate=1.0]:0.0;
tree STATE_10779000 = ((((((1[&rate=0.0028356301336554014]:4.497621887845735,2[&rate=0.0013662826233245837]:4.497621887845735)[&rate=0.010916859389276817]:1.3003462384857105,(21[&rate=0.004074018062126477]:0.19277448421530916,22[&rate=0.0023476164323626694]:0.19277448421530916)[&rate=0.005385818167286446]:5.605193642116137)[&rate=0.002384957830975214]:135.00753334373337,((32[&rate=0.00426032792812714]:14.359743432602508,34[&rate=0.003243476449209951]:14.359743432602508)[&rate=0.002506746870224162]:49.518455347056104,(33[&rate=0.00488180543591018]:51.55866654244028,35[&rate=0.001165480082626909]:51.55866654244028)[&rate=0.0025315281359633646]:12.319532237218333)[&rate=0.004757568854764734]:76.92730269040621)[&rate=0.0018004938013168928]:103.4288183765787,13[&rate=0.002938692554468911]:244.23431984664353)[&rate=0.006898795285096842]:127.4058534542961,(((((4[&rate=0.0026810162534450645]:33.77846449879245,((5[&rate=6.41786561746421E-4]:9.834700253374148,37[&rate=0.007452678690170757]:9.834700253374148)[&rate=0.002793304485129594]:10.501249402505959,42[&rate=0.0017991393602117569]:20.335949655880107)[&rate=0.0048202224381688925]:13.442514842912345)[&rate=0.0025635559695798595]:16.714134823396265,31[&rate=0.002746740531396465]:50.49259932218872)[&rate=0.0048217955264482715]:3.012035738490553,36[&rate=0.0016551310147231498]:53.50463506067927)[&rate=0.002706852295286269]:50.87363609504617,23[&rate=0.003239986857475804]:104.37827115572544)[&rate=0.0034894225603871692]:69.61061208219463,((26[&rate=0.002272956097465775]:8.74513442103613,30[&rate=0.0013183046353456812]:8.74513442103613)[&rate=0.005024597287973587]:45.83551692982135,27[&rate=0.0038197684838134614]:54.58065135085749)[&rate=0.0026314868713883804]:119.40823188706258)[&rate=0.0014188313191489156]:197.65129006301956)[&rate=0.0025701668935972453]:96.82315105829747,(((((3[&rate=0.006330218972879548]:7.672617437238539,28[&rate=0.0038441379122231053]:7.672617437238539)[&rate=0.0032306957780232617]:13.353161286349955,((20[&rate=0.002438250084870726]:12.48697334747153,(29[&rate=0.0036964790048165624]:11.670768015117572,39[&rate=0.0014030484045592655]:11.670768015117572)[&rate=0.004470020724044016]:0.8162053323539578)[&rate=0.0033066157676188788]:2.4778263490501065,40[&rate=0.004289800282957606]:14.964799696521636)[&rate=0.004189951163926884]:6.060979027066859)[&rate=0.0037905373019203967]:8.500225377350326,6[&rate=0.0040034719562371465]:29.52600410093882)[&rate=0.0021282608709241634]:244.32978988120502,(((((7[&rate=0.0022423614602879323]:40.0479290430987,19[&rate=0.0017367045268647896]:40.0479290430987)[&rate=0.0047748250844586795]:82.0406084013186,(10[&rate=0.0016491937039528545]:51.72663158948683,16[&rate=0.0028970373284128953]:51.72663158948683)[&rate=0.0061556227456616396]:70.36190585493046)[&rate=0.003743819316082515]:1.704135457519257,(8[&rate=0.001163150809158382]:18.964620744202087,18[&rate=0.0016098237633788632]:18.964620744202087)[&rate=0.002288678363116557]:104.82805215773445)[&rate=0.004461199107898629]:20.81224310125519,((9[&rate=7.980609813459848E-4]:18.571295465689744,15[&rate=0.0012144766608235989]:18.571295465689744)[&rate=0.0030267127980283825]:37.7122615336903,(11[&rate=9.923257430505554E-4]:19.41957504252924,17[&rate=0.0011801131935474092]:19.41957504252924)[&rate=0.004267846622742534]:36.86398195685081)[&rate=0.002935526488895991]:88.3213590038117)[&rate=0.007555968517665416]:39.90773406097074,(12[&rate=0.006349512769630704]:48.51892183059575,14[&rate=0.00195994958786056]:48.51892183059575)[&rate=0.006066822681359455]:135.9937282335667)[&rate=0.005639083146247435]:89.34314391798137)[&rate=0.003715738127845403]:170.9008958151474,(((24[&rate=0.003868022455226005]:9.82138685349552,25[&rate=0.0043016026288260276]:9.82138685349552)[&rate=0.007826572936179312]:88.573024888781,41[&rate=0.009827646424086284]:98.39441174227653)[&rate=0.002501559848531566]:181.35007789641992,38[&rate=0.0033685020026906288]:279.74448963869645)[&rate=0.002855553643907639]:165.0122001585948)[&rate=0.007157166562561823]:23.70663456194586)[&rate=1.0]:0.0;
```
