## Supplementary material for "Deep-mining of vertebrate genomes reveals an unexpected diversity of endogenous viral elements": beast_run3.0-ectodomain.trees (part 45 of 82)

```
tree STATE_10780000 = ((((((1[&rate=0.0020436702873598608]:6.927825881680668,2[&rate=9.846951364651639E-4]:6.927825881680668)[&rate=9.348779801772223E-4]:19.14510706836151,(21[&rate=0.002936190289740759]:0.15405094034399677,22[&rate=0.0016919533658476746]:0.15405094034399677)[&rate=0.0020078774732439405]:25.918882009698184)[&rate=0.001873181887657524]:124.07408337697365,(((32[&rate=0.004664819282409986]:8.869204091147548,34[&rate=0.0027267187871629272]:8.869204091147548)[&rate=0.001681010023750321]:48.39497489684841,33[&rate=0.003546481059353697]:57.264178987995955)[&rate=0.001824500583372818]:14.2799335569865,35[&rate=0.0014698680406972898]:71.54411254498245)[&rate=0.00379544348041447]:78.60290378203337)[&rate=0.003428876004171609]:74.59733016403754,13[&rate=0.0021939294273162573]:224.74434649105336)[&rate=0.004399186168899631]:247.39282864172606,(((((3[&rate=0.004562259468825259]:5.483835455428965,28[&rate=0.002770513099886053]:5.483835455428965)[&rate=0.0017142864717539649]:18.02906848902547,(20[&rate=0.002513105461178083]:13.019142183991928,((29[&rate=0.002738915096403176]:9.40272185923596,40[&rate=0.0012549485940261868]:9.40272185923596)[&rate=0.0030251072766303826]:2.9585370745957995,39[&rate=0.0015185977091772265]:12.36125893383176)[&rate=0.0050670735084032675]:0.6578832501601681)[&rate=0.0030197445702017066]:10.493761760462508)[&rate=0.0027318825417748686]:9.054310015881953,6[&rate=0.004866025528597924]:32.56721396033639)[&rate=0.0028921213930158426]:302.9251096862313,((((7[&rate=0.0019393170605395394]:29.422669599424932,19[&rate=0.002846397383095401]:29.422669599424932)[&rate=0.0031348277927086793]:107.41701992180141,((8[&rate=8.382957707291879E-4]:20.05801070338423,18[&rate=0.0023906438250501988]:20.05801070338423)[&rate=0.003215940722094256]:114.14817593066623,(10[&rate=0.0012158013760587433]:54.76274858774955,16[&rate=0.0011337190245929202]:54.76274858774955)[&rate=0.004795361664548434]:79.44343804630091)[&rate=0.001549311081695707]:2.6335028871758936)[&rate=0.008102298561442737]:3.67994982274746,((9[&rate=0.0014545049227359386]:19.65270469973433,15[&rate=8.752868849004943E-4]:19.65270469973433)[&rate=0.002307913199919807]:90.5654476428643,(11[&rate=0.0012883665115816269]:20.526822952614072,17[&rate=8.505207504849026E-4]:20.526822952614072)[&rate=0.0018116505299462903]:89.69132938998456)[&rate=0.00399450366385853]:30.30148700137518)[&rate=0.004807864234814379]:72.65020314841638,(12[&rate=0.002604248313121472]:42.17007708202695,14[&rate=0.0014125575440511935]:42.17007708202695)[&rate=0.006722372320928617]:170.99976541036324)[&rate=0.004064150164422728]:122.3224811541775)[&rate=0.0061043966370950015]:81.26069336520641,(((24[&rate=0.0012957987558947263]:36.61005596679514,25[&rate=0.0014410493732411815]:36.61005596679514)[&rate=0.0054545500786138176]:148.30664089511427,41[&rate=0.006299017778685079]:184.9166968619094)[&rate=0.001977966714764596]:90.03951600541885,38[&rate=0.0024277169910508546]:274.95621286732825)[&rate=0.0019628511772453077]:141.79680414444584)[&rate=0.00738570002032891]:55.38415812100533)[&rate=0.0024080885967578424]:56.0577859726946,(((((4[&rate=0.0040159534803151965]:34.104032616839156,((5[&rate=4.625427383850043E-4]:15.671035049841452,37[&rate=0.0024645363084867676]:15.671035049841452)[&rate=0.0027253551307335993]:11.675974842542258,42[&rate=0.0015016753046115468]:27.34700989238371)[&rate=0.0022982421273900606]:6.757022724455446)[&rate=0.0012646717399512877]:25.413187701056266,31[&rate=0.001821493968987853]:59.51722031789542)[&rate=0.0014191659533277531]:12.072272921057575,36[&rate=0.0011928713961425759]:71.589493238953)[&rate=0.001545829173206178]:87.8362744077235,23[&rate=0.0022669710384155633]:159.4257676466765)[&rate=0.003308282331927635]:99.74029278994101,((26[&rate=0.003914268238763392]:1.7124447530321874,30[&rate=0.0020532550418384398]:1.7124447530321874)[&rate=0.0032529009036069883]:53.46962295387475,27[&rate=0.0029338000467660622]:55.182067706906935)[&rate=0.0018050630289532116]:203.98399272971056)[&rate=9.404726102275185E-4]:269.0289006688565)[&rate=1.0]:0.0;
tree STATE_10781000 = ((((((1[&rate=0.0012975290285297772]:7.512550148375457,2[&rate=0.0015616992963019885]:7.512550148375457)[&rate=0.0036567816677894878]:0.5434788143822775,(21[&rate=0.002160472316323029]:0.5145201061758664,22[&rate=0.0014317338997174532]:0.5145201061758664)[&rate=0.0019982025863258847]:7.541508856581868)[&rate=0.0022688739650828173]:173.99503695704496,((32[&rate=0.0023513807823646697]:21.998538506710066,34[&rate=0.0023073542104523294]:21.998538506710066)[&rate=0.0021214922771742536]:59.81322984664969,(33[&rate=0.00268008712931049]:69.90824265363531,35[&rate=0.001731218514597997]:69.90824265363531)[&rate=7.676998833310152E-4]:11.90352569972444)[&rate=0.003315891625742585]:100.23929756644293)[&rate=0.003943003238813842]:73.43028173642546,13[&rate=0.0018565069215738523]:255.48134765622814)[&rate=0.0036148615857174364]:227.99592402603702,((((3[&rate=0.0031171615343147585]:23.219403595914457,28[&rate=0.002239919052708159]:23.219403595914457)[&rate=0.0011638176555248095]:22.7724964010867,(6[&rate=0.004576460024329767]:29.318261999674966,((20[&rate=0.003236346983687106]:10.319638799519211,39[&rate=0.0022379414092549765]:10.319638799519211)[&rate=0.0010617686160525064]:5.842983195114851,(29[&rate=0.0025673054007049755]:10.973881215884733,40[&rate=0.0011763184288850557]:10.973881215884733)[&rate=0.0018093279197681634]:5.188740778749329)[&rate=0.002329522938637623]:13.155640005040905)[&rate=0.0031353424034206764]:16.67363799732619)[&rate=0.0024473181850401156]:302.50528962816617,(((((7[&rate=0.0014786090698745281]:39.56614925519163,19[&rate=6.594466171044278E-4]:39.56614925519163)[&rate=0.002889526799332141]:138.48819888876278,(10[&rate=0.0010288132525179449]:60.96119209145297,16[&rate=0.0014431464683872589]:60.96119209145297)[&rate=0.003048801840115017]:117.09315605250143)[&rate=0.002553282384382326]:14.431581065273377,(8[&rate=7.09367348515209E-4]:24.90665010301743,18[&rate=0.0020229669892584496]:24.90665010301743)[&rate=0.0013358041570974471]:167.57927910621035)[&rate=0.003968208895159173]:9.876109130344446,((9[&rate=0.0017371436515945127]:17.31680164502187,15[&rate=0.001045372230551655]:17.31680164502187)[&rate=0.0017523729306663954]:140.63329877914026,(11[&rate=0.0010902179972129339]:25.44556558519818,17[&rate=0.00233036459458987]:25.44556558519818)[&rate=0.0014484342657378555]:132.50453483896393)[&rate=0.0035784045178547112]:44.41193791541011)[&rate=0.005220455282823194]:37.64704916163333,(12[&rate=0.0022037194809503315]:48.13822971624987,14[&rate=0.002371737685224466]:48.13822971624987)[&rate=0.005688483224579782]:191.8708577849557)[&rate=0.0034390909828835923]:108.48810212396177)[&rate=0.003822846180759386]:103.39306061833275,(((24[&rate=0.004554841808030951]:18.871147831343478,25[&rate=0.0012194185020000942]:18.871147831343478)[&rate=0.004341082387990143]:147.9266381237628,41[&rate=0.005957437097924845]:166.7977859551063)[&rate=0.0022290886180092186]:146.34160723217462,38[&rate=0.0020342058715875546]:313.1393931872809)[&rate=0.0027574855682910614]:138.75085705621916)[&rate=0.007685721157627775]:31.587021438765078)[&rate=0.002899207923013353]:105.88461828310665,(((((4[&rate=0.0025986409001603965]:53.063163429859344,(5[&rate=0.0025787382427303347]:28.945635318514388,(37[&rate=0.0019430691431034344]:24.225933680989144,42[&rate=0.0026756432120302745]:24.225933680989144)[&rate=0.002483670241020986]:4.719701637525244)[&rate=0.001869805889919284]:24.117528111344956)[&rate=0.0028001161350363272]:14.517218671049989,31[&rate=0.0015413513848381018]:67.58038210090933)[&rate=0.003242569088093803]:9.151995786619452,36[&rate=0.0010094098633770335]:76.73237788752878)[&rate=0.0014758216643649894]:92.08460121046978,23[&rate=0.0030066648130851947]:168.81697909799857)[&rate=0.0024582787150231266]:116.89130115259991,((26[&rate=0.003347810595538638]:7.586297130436415,30[&rate=0.002151413247576401]:7.586297130436415)[&rate=0.004471663117959547]:47.64053717091215,27[&rate=0.002897867253609578]:55.22683430134856)[&rate=0.0014689505150614316]:230.48144594924992)[&rate=0.001175210071298236]:303.6536097147733)[&rate=1.0]:0.0;
tree STATE_10782000 = ((((((1[&rate=0.0030075614261685863]:7.5729791901477785,2[&rate=0.0017095258193920906]:7.5729791901477785)[&rate=0.005714693246827447]:1.624136625915261,(21[&rate=9.204302334425172E-4]:0.2359853816141812,22[&rate=0.00305793494673226]:0.2359853816141812)[&rate=0.003187225581835623]:8.961130434448858)[&rate=0.0024557991937333755]:137.89413730194173,(((32[&rate=0.0025739565655161483]:21.767193555040222,34[&rate=0.002525762549874261]:21.767193555040222)[&rate=0.002706988943130777]:43.679564272471566,33[&rate=0.002861914030148544]:65.44675782751179)[&rate=0.002701609544421119]:4.812403653296499,35[&rate=0.0015880987509051896]:70.25916148080829)[&rate=0.003752080810777092]:76.83209163719648)[&rate=0.004213645880652553]:83.61970945005996,13[&rate=0.0020322391919514074]:230.71096256806473)[&rate=0.004074935251417206]:258.498425249492,((((3[&rate=0.00126226540867127]:41.73232137024456,28[&rate=0.0018131600347628637]:41.73232137024456)[&rate=0.0016082804574134922]:9.692178094077953,(6[&rate=0.005009656206698887]:40.45421003808716,(20[&rate=0.004079998467865901]:13.6879075159505,((29[&rate=0.0028103200664101285]:5.243979156294138,39[&rate=0.0014381034597015885]:5.243979156294138)[&rate=0.0019805943447626993]:7.860101050476141,40[&rate=0.00170329880408286]:13.104080206770279)[&rate=0.003123772861127801]:0.5838273091802204)[&rate=0.0015343775211688125]:26.766302522136662)[&rate=0.0034321260202690093]:10.970289426235354)[&rate=0.0029152111040767984]:294.10107691550746,(((((7[&rate=0.0012357674278021904]:38.418691018169724,19[&rate=0.0014404342583617547]:38.418691018169724)[&rate=0.003262416703689831]:118.87233110046547,(10[&rate=0.001312287272943144]:60.83096942789188,16[&rate=0.0018407837761541608]:60.83096942789188)[&rate=0.0033306566304373785]:96.46005269074331)[&rate=0.005416808296224217]:41.884435407407466,((9[&rate=0.001502704650619559]:20.804050978512,15[&rate=9.042923483929565E-4]:20.804050978512)[&rate=0.001998281721586182]:98.67208644713607,(11[&rate=0.0016876175741096832]:23.846525766432766,17[&rate=0.0019365774704723229]:23.846525766432766)[&rate=0.0015855394065522768]:95.6296116592153)[&rate=0.0018969279753917243]:79.6993201003946)[&rate=0.001961584303855973]:37.714102965064654,(8[&rate=0.002057437487173721]:23.34147659042905,18[&rate=0.0022144559506274033]:23.34147659042905)[&rate=0.0013584225354503806]:213.54808390067828)[&rate=0.0038182582052501556]:40.06333968430283,(12[&rate=0.0024123180184782854]:47.2899781494472,14[&rate=0.0036178027314000133]:47.2899781494472)[&rate=0.0036632239726036736]:229.66292202596296)[&rate=0.007089082282917735]:68.57267620441985)[&rate=0.003290368396005064]:51.22126786948701,(((24[&rate=0.00498599166447994]:22.33863374017991,25[&rate=0.0013348455869140064]:22.33863374017991)[&rate=0.004611737964500761]:114.1110033194499,41[&rate=0.006339250097163188]:136.44963705962982)[&rate=0.00504818453864787]:107.02179647301892,38[&rate=0.003684738168887768]:243.47143353264875)[&rate=0.0029576597585311446]:153.27541071666826)[&rate=0.007761640574727828]:92.46254356823977)[&rate=0.0012549836711831066]:166.8812752029334,(((((4[&rate=0.0028446217044414087]:43.2345317533479,((5[&rate=8.098440510190989E-4]:20.20982348021519,37[&rate=0.004047479175194781]:20.20982348021519)[&rate=0.0012173656088304645]:3.4647407850262653,42[&rate=0.0024400532087896915]:23.674564265241454)[&rate=0.002923782922761598]:19.559967488106448)[&rate=0.004929209657915203]:5.371788334049668,31[&rate=0.002170133412230483]:48.60632008739757)[&rate=0.0011591153053129497]:44.463680900297554,36[&rate=0.0011049580593489826]:93.07000098769512)[&rate=0.0034987284003472306]:44.270639003424265,23[&rate=0.0020180493896440103]:137.3406399911194)[&rate=0.0027876402620541805]:121.23976803017266,((26[&rate=0.005625133765697642]:6.733679923441184,30[&rate=0.0021005183519747527]:6.733679923441184)[&rate=0.004658926619284381]:53.48807328653703,27[&rate=0.0034811008001693136]:60.22175320997822)[&rate=0.0016673601528929447]:198.35865481131384)[&rate=0.0014542259129096276]:397.51025499919814)[&rate=1.0]:0.0;
tree STATE_10783000 = (((((((1[&rate=0.003981303852118924]:3.1348818635736078,2[&rate=0.0015735204975680613]:3.1348818635736078)[&rate=0.0015333909666227828]:16.001778602993046,(21[&rate=0.004226237859403384]:1.0868982005388776,22[&rate=0.0032904687379885734]:1.0868982005388776)[&rate=0.0019576854473184564]:18.049762266027777)[&rate=0.0026524834939932397]:117.11478888178861,(((32[&rate=0.002769687308980043]:20.599621803501943,34[&rate=0.0027139130909682326]:20.599621803501943)[&rate=0.0029076515384677207]:29.851494448118476,35[&rate=0.0015354893814703034]:50.45111625162042)[&rate=0.001982417779407189]:12.193915655402733,33[&rate=0.003124575463176933]:62.64503190702315)[&rate=0.003962569425897969]:73.60641744133211)[&rate=0.005425510668019925]:72.27192159313398,13[&rate=0.0023021530599506247]:208.52337094148925)[&rate=0.0038010062259225003]:214.3307327784321,(((24[&rate=0.005365140196105771]:6.665188517502076,25[&rate=0.0014363509199141178]:6.665188517502076)[&rate=0.005346306531424971]:132.89656346569987,41[&rate=0.006821304126171519]:139.56175198320196)[&rate=0.002837904302079599]:114.4442100868853,38[&rate=0.0019101237482837834]:254.00596207008726)[&rate=0.003111727167133034]:168.84814164983408)[&rate=0.005907049780647553]:59.0809515655958,(((3[&rate=0.0017559720031697609]:13.269048762970353,28[&rate=0.0027149533791074563]:13.269048762970353)[&rate=0.0017305785306757663]:28.902238161061202,(6[&rate=0.00539060425526052]:32.425430142810924,(20[&rate=0.002724887238055451]:16.542477574973738,((29[&rate=0.003024024540974223]:5.3308522211068174,39[&rate=0.0012604459738847422]:5.3308522211068174)[&rate=0.004070866823970335]:9.004740193368008,40[&rate=0.0020994071126991106]:14.335592414474824)[&rate=0.002971151686718162]:2.2068851604989135)[&rate=0.0025294218242303875]:15.882952567837187)[&rate=0.0036931143315160403]:9.745856781220631)[&rate=0.0030217079938336636]:273.9731300504673,(((((7[&rate=0.0013297385846009016]:35.769740956751825,19[&rate=0.0015499688443325076]:35.769740956751825)[&rate=0.003894334744298742]:101.44236442528342,(10[&rate=0.001412077209975136]:56.18814084685971,16[&rate=0.0019807620419435715]:56.18814084685971)[&rate=0.0040577144030054775]:81.02396453517554)[&rate=0.003851303823921343]:34.59057381962637,((9[&rate=0.0010668648765235933]:22.608765042131242,15[&rate=0.0011710956345251757]:22.608765042131242)[&rate=0.00218555439068302]:80.7873765881591,(11[&rate=0.00214217447309596]:19.068424801621845,17[&rate=0.0024581912909776584]:19.068424801621845)[&rate=0.0016553050708333567]:84.3277168286685)[&rate=0.004160954467388665]:68.40653757137127)[&rate=0.0023843427980301864]:79.46342079325015,(8[&rate=0.0022138906972288827]:22.033850843903224,18[&rate=0.0023828492770757866]:22.033850843903224)[&rate=0.0015112728915677976]:229.23224915100855)[&rate=0.00646037208587271]:19.740896114934856,(12[&rate=0.0011502347827548]:44.27513721595692,14[&rate=0.0035574348967157394]:44.27513721595692)[&rate=0.005619791941770527]:226.7318588938897)[&rate=0.006497265426376515]:45.137420864652256)[&rate=0.006000581117422152]:165.79063831101826)[&rate=0.0035734434085485933]:94.65635984582809,(((((4[&rate=0.002911099712525569]:44.62858416957856,((5[&rate=0.0011395145404917869]:16.703783604467738,37[&rate=0.0043552606337573085]:16.703783604467738)[&rate=0.0025179026742544255]:7.889688094068596,42[&rate=0.0026256015722210388]:24.593471698536334)[&rate=0.0019658818100760146]:20.035112471042225)[&rate=0.0022905013704848237]:11.547192181268926,31[&rate=0.0021143956778712112]:56.175776350847485)[&rate=0.001578198066395103]:33.33782985529871,36[&rate=0.0011889821119270203]:89.51360620614619)[&rate=0.003988486226182475]:29.126549425931614,23[&rate=0.0037938412544183038]:118.6401556320778)[&rate=0.0028284584131272584]:135.23256011896203,((26[&rate=0.0031147897868658452]:6.04893693436282,30[&rate=0.0024433687959263864]:6.04893693436282)[&rate=0.0037469072639249945]:89.34562717192911,27[&rate=0.003118178432667147]:95.39456410629192)[&rate=8.599231414169703E-4]:158.47815164474792)[&rate=0.0015774340014028895]:322.7186993803054)[&rate=1.0]:0.0;
tree STATE_10784000 = ((((((1[&rate=0.003973898650045899]:7.022747654744181,2[&rate=0.001570593758799985]:7.022747654744181)[&rate=0.0015305388683341241]:17.901920136177836,(21[&rate=0.0031213981116385335]:0.12376182305312518,22[&rate=0.004299150173234591]:0.12376182305312518)[&rate=0.0014264386498127179]:24.80090596786889)[&rate=0.0025210918725407927]:127.40116128535975,((32[&rate=0.003317594571687301]:12.580169617906304,34[&rate=0.004084491682785772]:12.580169617906304)[&rate=0.002572781844685959]:40.05248632049444,(33[&rate=0.003115377480740825]:52.26464647874891,35[&rate=0.001548761703687635]:52.26464647874891)[&rate=0.0013507744792049157]:0.3680094596518373)[&rate=0.003698935189485085]:99.69317313788102)[&rate=0.005462749383290742]:60.16372266591091,13[&rate=0.0022579260058787406]:212.48955174219267)[&rate=0.00386055834653882]:254.7962978871955,((((3[&rate=0.0017527059049998563]:14.764585890046497,28[&rate=0.0027099035818581112]:14.764585890046497)[&rate=0.0015078163358840833]:26.04881984677825,(6[&rate=0.005380577762505048]:31.18314586409268,((20[&rate=0.0027942238834039084]:18.19734258290639,(29[&rate=0.003018399873985139]:3.075962313145192,39[&rate=0.0043034485588089744]:3.075962313145192)[&rate=0.0017194235670917907]:15.121380269761199)[&rate=0.0017619407640174613]:5.363244047660071,40[&rate=0.0021626909923795046]:23.560586630566462)[&rate=0.002524717114263961]:7.622559233526218)[&rate=0.0017744939753017038]:9.630259872732069)[&rate=0.0030492649717169186]:323.6781939466171,((((7[&rate=0.001503230601302656]:32.123208174456586,19[&rate=0.0017521944721482707]:32.123208174456586)[&rate=0.0032658137219256683]:144.40008626176206,(10[&rate=0.0019111420241965061]:41.88898298480531,16[&rate=0.0017794134883213433]:41.88898298480531)[&rate=0.00369196705496225]:134.63431145141334)[&rate=0.005473875860976335]:26.061262762239778,((8[&rate=0.0014630473491845813]:22.411008335974177,18[&rate=0.001531779564305308]:22.411008335974177)[&rate=0.0015577647047095705]:171.22543835811436,((9[&rate=0.001271544513046867]:21.693741794673134,15[&rate=0.003038525311612907]:21.693741794673134)[&rate=0.0020483498706239034]:114.94366141971479,(11[&rate=0.0021381900408707116]:19.394822548746166,17[&rate=0.0015654458857322267]:19.394822548746166)[&rate=0.0016306495570190059]:117.24258066564175)[&rate=0.003995451922303012]:56.99904347970062)[&rate=0.002189083445881303]:8.948110504369879)[&rate=0.0017571517815325557]:35.48385290504979,(12[&rate=0.0011480953527894184]:59.06582084596478,14[&rate=0.0035508180879251575]:59.06582084596478)[&rate=0.005609339161239534]:179.00258925754343)[&rate=0.0064851805504604525]:126.42318957993365)[&rate=0.003558338099957589]:70.41171446517848,(((24[&rate=0.004574121903210947]:18.888889003075246,25[&rate=0.0014336793154919143]:18.888889003075246)[&rate=0.005260304105445921]:167.9769610122008,41[&rate=0.006724196194174588]:186.86585001527604)[&rate=0.002785724166680669]:94.33986888165956,38[&rate=0.001878435124191874]:281.2057188969356)[&rate=0.00542603708061281]:153.69759525168473)[&rate=0.005083318670711361]:32.38253548076784)[&rate=0.0026606274566298217]:76.95105087909042,(((((4[&rate=0.0029056850839140366]:45.392499882692924,((5[&rate=0.0014660190401220403]:18.80085626388766,37[&rate=0.0056031711640665595]:18.80085626388766)[&rate=0.0022214513943300098]:17.738777548677277,42[&rate=0.0023697149715584307]:36.53963381256494)[&rate=0.0039570561477820605]:8.852866070127988)[&rate=0.002722740713077818]:7.006267581220563,31[&rate=0.0022810361688795503]:52.39876746391349)[&rate=0.002548807448068263]:10.215511378651001,36[&rate=0.0011867706120728897]:62.61427884256449)[&rate=0.0021827286374012335]:61.00794289422676,23[&rate=0.0037867847307506116]:123.62222173679125)[&rate=0.004221039834358603]:140.41377475048796,((26[&rate=0.003108996295866725]:6.15247770442712,30[&rate=0.002438824144458962]:6.15247770442712)[&rate=0.003242936473241641]:59.13060895179509,27[&rate=0.0027292754812094505]:65.28308665622221)[&rate=9.052149668098423E-4]:198.75290983105697)[&rate=0.002175687087580561]:280.2009040211994)[&rate=1.0]:0.0;
tree STATE_10785000 = ((((((1[&rate=0.0018135186075953604]:6.879834485779275,2[&rate=0.0016734118459413583]:6.879834485779275)[&rate=0.0016307347833222747]:7.6805740347325955,(21[&rate=0.0015488582592540674]:1.2927942176704885,22[&rate=0.004580591758468686]:1.2927942176704885)[&rate=0.0015198196991847474]:13.267614302841382)[&rate=0.0028836587381439838]:144.26979444899246,(((32[&rate=0.003179533222049022]:23.444011854015752,34[&rate=0.0013388291600914864]:23.444011854015752)[&rate=0.003232504722783169]:32.75959576308331,35[&rate=0.002039367484516639]:56.20360761709907)[&rate=8.845584644615494E-4]:19.538902156250742,33[&rate=0.0025973987394525663]:75.74250977334981)[&rate=0.004971881076898341]:83.08769319615453)[&rate=0.004794088249152046]:40.17737993195311,13[&rate=0.003440805066719998]:199.00758290145745)[&rate=0.004154957566348564]:208.05883847402526,(((((4[&rate=0.003095904216354274]:44.857811592616606,((5[&rate=0.0021569296732596027]:15.207157388961127,37[&rate=0.005360160560600223]:15.207157388961127)[&rate=0.002455893829440863]:7.1688761247146235,42[&rate=0.002434517091598721]:22.37603351367575)[&rate=0.0021872740132019264]:22.481778078940856)[&rate=0.0015141916570813637]:9.858811847891126,31[&rate=0.002320169530423866]:54.71662344050773)[&rate=0.0022248556264619092]:21.293104407493402,36[&rate=0.0011465956902748716]:76.00972784800113)[&rate=0.0027929938846825734]:62.63133613493882,23[&rate=0.0040346845840706705]:138.64106398293995)[&rate=0.004238069172319209]:119.27084349170309,((26[&rate=0.004612597971790911]:4.442783348496716,30[&rate=0.003618310937493668]:4.442783348496716)[&rate=0.0033945358649177483]:57.701119048977304,27[&rate=0.0029998657011510196]:62.14390239747402)[&rate=9.311741864143449E-4]:195.76800507716902)[&rate=0.003384172797250555]:149.15451390083967)[&rate=0.0014765071567665832]:40.08937766094334,((((3[&rate=0.0018674458672202775]:31.01611317305872,28[&rate=0.0028873059824569116]:31.01611317305872)[&rate=0.00420846574127434]:6.122606564315525,(6[&rate=0.006095273022643043]:29.181649619010237,(20[&rate=0.002019274048006727]:19.981800511029572,((29[&rate=0.003215997819600976]:3.090585791752516,39[&rate=0.004585171535581532]:3.090585791752516)[&rate=0.0018150485519336402]:8.879434520092726,40[&rate=0.002369879920642182]:11.970020311845243)[&rate=0.0018566428342511655]:8.01178019918433)[&rate=6.828101466037475E-4]:9.199849107980665)[&rate=0.0055042164996392]:7.957070118364008)[&rate=0.0031608508063160397]:258.4145821348328,((((7[&rate=0.001276492361913087]:41.752395130549985,19[&rate=0.0014879040233314808]:41.752395130549985)[&rate=0.00423695076675045]:131.85389668616395,((8[&rate=0.001888213323824884]:20.084839015057163,18[&rate=0.0019769193280509477]:20.084839015057163)[&rate=0.0032079898916883708]:132.72601818536347,((9[&rate=0.001354785499969734]:23.584020154632984,15[&rate=0.001367317380286088]:23.584020154632984)[&rate=0.0023643206482076616]:83.03889572287201,(11[&rate=0.0027950231825279647]:17.276967971439216,17[&rate=0.002046337069220103]:17.276967971439216)[&rate=0.0017959274047367592]:89.34594790606577)[&rate=0.0038147682374196673]:46.187941322915634)[&rate=0.004411499557332664]:20.795434616293306)[&rate=0.0015517825451193238]:36.98497271406802,(12[&rate=9.504205141826777E-4]:49.638440763077995,14[&rate=0.0029394512787599618]:49.638440763077995)[&rate=0.00629314210632735]:160.95282376770396)[&rate=0.0022226413984664604]:2.372720093318179,(10[&rate=0.0020104630901538836]:56.92355155336369,16[&rate=0.0014180973069924682]:56.92355155336369)[&rate=0.004215086248666459]:156.04043307073644)[&rate=0.007560940768356346]:82.58931724810691)[&rate=0.00424462916283831]:73.6386615212707,(((24[&rate=0.002442083181659311]:27.782532952535117,25[&rate=0.0019681338316241527]:27.782532952535117)[&rate=0.005483633031363725]:131.5689230812256,41[&rate=0.006795469845787847]:159.3514560337607)[&rate=0.003244041267591961]:131.35822870464477,38[&rate=0.0020494503014636674]:290.7096847384055)[&rate=0.009847253399855108]:78.48227865507226)[&rate=0.004937710930978529]:77.96383564294831)[&rate=1.0]:0.0;
tree STATE_10786000 = ((((((1[&rate=0.0034218655750965776]:4.653764763908657,2[&rate=0.0031575029688544398]:4.653764763908657)[&rate=0.0025153172625719234]:3.3524479770704074,(21[&rate=0.001248491702524767]:2.303540228620363,22[&rate=0.003193906349358455]:2.303540228620363)[&rate=0.0020592558909975672]:5.702672512358701)[&rate=0.002065970048941469]:173.2051427246516,(((32[&rate=0.004218546291933806]:19.53213725506643,34[&rate=0.002359841516936175]:19.53213725506643)[&rate=0.001675782755889787]:53.57211813352609,35[&rate=0.001459410710573839]:73.10425538859252)[&rate=0.005888933703930371]:3.583309702811448,33[&rate=0.00235564673384734]:76.68756509140397)[&rate=0.0031841484596671684]:104.5237903742267)[&rate=0.0045203553358632905]:54.585274799847895,13[&rate=0.0027411607930803005]:235.79663026547857)[&rate=0.0033258885332322183]:240.6095684045853,((((3[&rate=0.002368051321545747]:19.861661555643224,28[&rate=0.0013177893753064294]:19.861661555643224)[&rate=0.0031759210553947183]:12.322090602511167,(6[&rate=0.0059565542764919415]:27.1157519210132,((20[&rate=0.0018238743331588066]:13.035133978302708,40[&rate=0.0034143771219240526]:13.035133978302708)[&rate=0.002636455779927874]:6.3130348957691975,(29[&rate=0.0026242331682654945]:2.6641092974543397,39[&rate=0.0011852256196261722]:2.6641092974543397)[&rate=0.0014178117128941345]:16.684059576617567)[&rate=0.0013518383477996226]:7.767583046941294)[&rate=0.0016685082954990523]:5.068000237141192)[&rate=0.0026798762300334093]:279.2569802818535,((((7[&rate=0.001861907298877196]:44.79634489944744,19[&rate=0.002164460813616184]:44.79634489944744)[&rate=0.003087031712840269]:153.18978374718324,(10[&rate=0.0015285418502017506]:67.31381779190137,16[&rate=0.0010781700455450135]:67.31381779190137)[&rate=0.0013314253468484252]:130.6723108547293)[&rate=6.277009189010308E-4]:26.803344574867367,((8[&rate=9.649628784511452E-4]:20.919977659809735,18[&rate=0.0016131532304816563]:20.919977659809735)[&rate=0.0024882819445469803]:160.87143940581402,((9[&rate=0.0013241997289448193]:24.775868627909627,15[&rate=0.0011157220316329267]:24.775868627909627)[&rate=0.0019956730502632596]:118.808585189763,(11[&rate=0.0022807206202152853]:17.876436305737506,17[&rate=0.0016697976529486804]:17.876436305737506)[&rate=0.0012596111444566093]:125.70801751193511)[&rate=0.00475621975926958]:38.20696324795114)[&rate=0.0044702023028365045]:42.99805615587428)[&rate=0.0014987588690476088]:31.40421287049162,(12[&rate=7.755369180785696E-4]:54.00254898861915,14[&rate=0.00562242318498342]:54.00254898861915)[&rate=0.004874182546148637]:202.19113710337052)[&rate=0.007031595758525343]:55.247046348018216)[&rate=0.002884612067103531]:117.21613335884626,(((24[&rate=0.00199272389036526]:29.40238178374045,25[&rate=0.0016059843229132326]:29.40238178374045)[&rate=0.004159846434880904]:145.09838745272725,41[&rate=0.005219718417418188]:174.5007692364677)[&rate=0.002835830975964128]:119.6021699700172,38[&rate=0.0016723380300624412]:294.1029392064849)[&rate=0.007797260453680682]:134.55392659236924)[&rate=0.0026300064586395103]:47.74933287120973)[&rate=0.003098740788675049]:32.811740303049135,(((((4[&rate=0.0013059766432704217]:63.277027127806875,((5[&rate=0.0017600404941440371]:9.614043377666706,37[&rate=0.004373855929746888]:9.614043377666706)[&rate=0.004977754691724464]:6.819549694409881,42[&rate=0.0018127560834239494]:16.433593072076587)[&rate=0.001334830435425583]:46.843434055730285)[&rate=0.0025804618955091447]:14.725134225558023,31[&rate=0.0018698787089120946]:78.0021613533649)[&rate=0.0014025488932585903]:48.08198528129353,36[&rate=8.95843723815775E-4]:126.08414663465842)[&rate=0.0021895869147692806]:27.503178779662363,23[&rate=0.003129691953164835]:153.5873254143208)[&rate=0.0038825386147756623]:115.80429866506694,((26[&rate=0.0015481534409523066]:4.073203533003954,30[&rate=0.0029525180389158054]:4.073203533003954)[&rate=0.0027699190445955022]:66.74582396828833,27[&rate=0.0024478707745372655]:70.81902750129228)[&rate=0.0012071212557672433]:198.57259657809544)[&rate=0.0027432024169620596]:239.82631489372528)[&rate=1.0]:0.0;
tree STATE_10787000 = ((((((1[&rate=0.0035101058981018077]:2.35325092338658,2[&rate=0.003238926121151656]:2.35325092338658)[&rate=0.0012577030164435876]:12.072413618777938,(21[&rate=0.0010384331414933408]:2.3424112365324947,22[&rate=0.004062154929987197]:2.3424112365324947)[&rate=0.0022563694715039074]:12.083253305632024)[&rate=0.00226569464506356]:147.65884079687874,(((32[&rate=0.003081555595019006]:28.204771545750916,34[&rate=0.0010882712670825675]:28.204771545750916)[&rate=0.004008130164330314]:30.923150893317562,35[&rate=0.0016282743271818518]:59.12792243906848)[&rate=0.00237098561102268]:26.75850729953124,33[&rate=0.002304795554590887]:85.88642973859972)[&rate=0.005709534382809233]:76.19807560044354)[&rate=0.00589323037418476]:50.245705680810175,13[&rate=0.0031096323950356775]:212.33021101985344)[&rate=0.003450417155277811]:223.54140729736793,(((((4[&rate=0.0012047539108078018]:76.35498455462393,((5[&rate=0.0019301898034389865]:19.6691579920144,37[&rate=0.004190538359748506]:19.6691579920144)[&rate=0.005458971757726411]:3.8808645810004556,42[&rate=0.0019880015942749974]:23.550022573014857)[&rate=0.0016586388673018562]:52.80496198160907)[&rate=0.005138236853993385]:9.725957627213617,31[&rate=0.0020506464650207144]:86.08094218183754)[&rate=0.001538138231250728]:16.534869083409973,36[&rate=9.824480896531641E-4]:102.61581126524752)[&rate=0.002595044808502712]:40.4823350551944,23[&rate=0.0034963701405321514]:143.0981463204419)[&rate=0.004588134217163944]:73.87087292046238,((26[&rate=0.0016978188830470023]:15.01259419007398,30[&rate=7.60575916257194E-4]:15.01259419007398)[&rate=0.0030376968677813592]:70.77891501457512,27[&rate=0.0026845150579594868]:85.7915092046491)[&rate=0.0017358283547393204]:131.17751003625517)[&rate=0.002937758043440913]:218.90259907631707)[&rate=0.0014099098905443206]:53.94729430543805,((((3[&rate=0.004845821301173391]:10.23809841595357,28[&rate=0.0026966357389381053]:10.23809841595357)[&rate=0.0031247059641823717]:20.717508634880268,(6[&rate=0.006532395343385053]:27.017769571019596,((20[&rate=0.0031601591045560475]:6.159300795589303,40[&rate=0.0037444569757119567]:6.159300795589303)[&rate=0.002891331239574368]:0.9264461390563001,(29[&rate=0.003958670582458308]:4.48431612196867,39[&rate=0.0015740926976188778]:4.48431612196867)[&rate=0.0015406705846474431]:2.6014308126769334)[&rate=0.0032802958019320944]:19.932022636373993)[&rate=0.0025265422490905833]:3.9378374798142417)[&rate=0.002655775716651418]:244.7392150548405,((((7[&rate=0.002318624325516162]:38.245337112062856,19[&rate=0.0026953927819625524]:38.245337112062856)[&rate=0.0031297994262638527]:161.32185278854357,((8[&rate=0.0010582492362423495]:20.121662780864188,18[&rate=0.0027491596232718466]:20.121662780864188)[&rate=0.002728832918007204]:125.23981332437707,((9[&rate=0.0014380213567981943]:24.065620021047653,15[&rate=0.0012116239526924696]:24.065620021047653)[&rate=0.0021936302773207937]:77.67980791404243,(11[&rate=0.002501205909909206]:17.194264206060303,17[&rate=0.001831222869162083]:17.194264206060303)[&rate=0.0013813821871812508]:84.55116372902978)[&rate=0.00521602026362575]:43.616048170151174)[&rate=0.003281530671732124]:54.20571379536517)[&rate=0.0023619784729350672]:1.3018354587498493,(12[&rate=0.0018848221196837924]:43.60258571551365,14[&rate=0.005769582147612709]:43.60258571551365)[&rate=0.0055383000453745135]:157.26643964384263)[&rate=0.0038496310487872577]:6.416014920374806,(10[&rate=0.00167631137079266]:50.4628769272307,16[&rate=0.0017643913346897665]:50.4628769272307)[&rate=0.0018972704221177996]:156.82216335250038)[&rate=0.008307313889231997]:68.40978182594327)[&rate=0.0039702041488801805]:98.02889787433236,(((24[&rate=0.0014621760110170824]:22.156972037387224,25[&rate=0.0010950400429909173]:22.156972037387224)[&rate=0.004561993430943211]:122.49740243076661,41[&rate=0.00758724885388155]:144.65437446815383)[&rate=0.00309296712661018]:163.36387334400956,38[&rate=0.001829953369257489]:308.0182478121634)[&rate=0.0021625291192611477]:65.70547216784331)[&rate=0.0033664594194974997]:116.0951926426527)[&rate=1.0]:0.0;
tree STATE_10788000 = ((((((1[&rate=0.0023108320613345517]:7.858814595508389,2[&rate=0.002132304421099867]:7.858814595508389)[&rate=0.0014619132696916325]:7.507850659542732,(21[&rate=0.0025281557262066615]:0.33378811237819894,22[&rate=0.0020153297714215813]:0.33378811237819894)[&rate=0.0025916021571719293]:15.032877142672922)[&rate=0.002440900909633441]:105.84126038627372,(((32[&rate=0.0036214868188322036]:25.946629437044265,34[&rate=0.0023477191884904713]:25.946629437044265)[&rate=0.004764742455889172]:28.003993704601754,35[&rate=0.0037442888333623398]:53.95062314164602)[&rate=0.0023770184106144654]:21.547126404929315,33[&rate=0.002647222986551417]:75.49774954657533)[&rate=0.005795277479523358]:45.7101760947495)[&rate=0.0038236217262225636]:100.14847158374823,13[&rate=0.0036708522763642406]:221.35639722507307)[&rate=0.0037910566151789457]:167.3624525746796,(((((4[&rate=0.0016739263181601459]:51.89047667512638,((5[&rate=0.002110078061099012]:17.12645513562756,37[&rate=0.00557608056413756]:17.12645513562756)[&rate=0.003997716070410294]:10.997237804630643,42[&rate=0.0022833624037424827]:28.123692940258202)[&rate=0.002773856212118012]:23.766783734868177)[&rate=0.0022300627556849748]:25.46142657107397,31[&rate=0.0023553145304711556]:77.35190324620035)[&rate=0.0010975304678115965]:17.24353387825552,36[&rate=0.0010606782568442661]:94.59543712445587)[&rate=0.0028326244139653413]:47.46467121114959,23[&rate=0.004015831854184415]:142.06010833560546)[&rate=0.006086008051184075]:107.63989993830202,((26[&rate=0.004159501829408426]:3.980629587190122,30[&rate=0.0031688519567108987]:3.980629587190122)[&rate=0.00307339447727573]:102.3752478090688,27[&rate=0.0030833580683624685]:106.35587739625892)[&rate=0.00212862651919531]:143.34413087764858)[&rate=0.0032076471013799453]:139.01884152584518)[&rate=0.003380497232387134]:84.42842319380503,(((((3[&rate=0.002474790076159304]:16.4918391495337,28[&rate=0.0020506813816522774]:16.4918391495337)[&rate=0.005324704208259438]:10.356664306253826,6[&rate=0.006490289850937468]:26.848503455787526)[&rate=0.005346783971095169]:1.165854429699234,((20[&rate=0.003629669367453052]:6.219198978822164,40[&rate=0.004358675128938812]:6.219198978822164)[&rate=0.0033209012851007917]:0.4651822614241512,(29[&rate=0.0027370671462585063]:3.1875736760836935,39[&rate=0.0016723783544510757]:3.1875736760836935)[&rate=0.004746773813643109]:3.496807564162622)[&rate=0.002228168020720328]:21.329976645240443)[&rate=0.0029987699609343665]:247.56671632509764,((((7[&rate=0.0016690476339847817]:42.56593343065529,19[&rate=0.0026011865966515347]:42.56593343065529)[&rate=0.0038654038558649816]:120.82022182221229,(12[&rate=0.00456040003186748]:40.681969637377065,14[&rate=0.0066267788713555344]:40.681969637377065)[&rate=0.01023179729711673]:122.70418561549052)[&rate=0.003700004414429064]:24.963948273733365,((8[&rate=0.0014612695353074497]:22.191016792857265,18[&rate=0.0031576069877122283]:22.191016792857265)[&rate=0.002967193524604968]:147.20226178667772,((9[&rate=0.0025957712677178563]:22.749202490366944,15[&rate=0.002420218682681111]:22.749202490366944)[&rate=0.00250205144180539]:88.50037704181436,(11[&rate=0.00219755775025946]:21.18381084066232,17[&rate=0.003204561427737544]:21.18381084066232)[&rate=0.002689586977077065]:90.06576869151898)[&rate=0.004948443036090883]:58.14369904735368)[&rate=0.003233050810473619]:18.956824947065968)[&rate=0.0044113577916918304]:20.036116021432605,(10[&rate=0.001583675545145659]:61.16373964434015,16[&rate=8.26865127069111E-4]:61.16373964434015)[&rate=0.0023823550168343786]:147.2224799036934)[&rate=0.00737375072242571]:67.19485466255085)[&rate=0.004342799546487444]:159.66378196516877,(((24[&rate=0.0016794140109470787]:27.738211237247164,25[&rate=0.0012577320219251996]:27.738211237247164)[&rate=0.004880759848493854]:138.04414859513065,41[&rate=0.008202936659623452]:165.7823598323778)[&rate=0.0045493188776743075]:122.17820719927701,38[&rate=0.0020271528759620325]:287.9605670316548)[&rate=0.0025716420144132105]:147.28428914409835)[&rate=0.0028528320373519133]:37.90241681780452)[&rate=1.0]:0.0;
tree STATE_10789000 = ((((((1[&rate=0.001647833808172824]:5.405898207383189,2[&rate=0.002475525135590728]:5.405898207383189)[&rate=0.001709738799694678]:23.57843068410866,(21[&rate=0.0018028053823873542]:1.0505060960152222,22[&rate=0.00143711375117939]:1.0505060960152222)[&rate=0.0012543333848549086]:27.933822795476626)[&rate=0.003057360196429662]:111.72943046440523,(((32[&rate=0.0025824500688618555]:23.273829227785757,34[&rate=0.0016741376907573624]:23.273829227785757)[&rate=0.002955984819452085]:32.86309797482184,35[&rate=0.002670019094114963]:56.136927202607595)[&rate=0.0028081385275238696]:2.3854583304956094,33[&rate=0.0021463066850149447]:58.522385533103204)[&rate=0.004181451599313907]:82.19137382279388)[&rate=0.0022254010152720463]:79.2880198035106,13[&rate=0.0025477183435591035]:220.00177915940768)[&rate=0.002844754307035439]:256.86663337503546,(((((4[&rate=0.001320934974763626]:64.74120291619222,((5[&rate=0.00150467791461203]:26.193089612518254,37[&rate=0.003976253498934649]:26.193089612518254)[&rate=0.002212924888748007]:9.367161366902327,42[&rate=0.0014537046950378817]:35.56025097942058)[&rate=0.0018771920108108522]:29.180951936771642)[&rate=0.0014900656006790601]:19.42478896411393,31[&rate=0.0017444691715833224]:84.16599188030615)[&rate=0.0017497152607688332]:33.40841658673948,36[&rate=8.126242480933014E-4]:117.57440846704563)[&rate=0.0014780599663990176]:41.36783710251481,23[&rate=0.0028636540092233753]:158.94224556956044)[&rate=0.004339878259158569]:110.070986325158,((26[&rate=0.003960757188920672]:4.379373572715438,30[&rate=0.0025552514071526668]:4.379373572715438)[&rate=0.0018437896969235067]:129.4583759593089,27[&rate=0.001861164152950073]:133.83774953202436)[&rate=0.0013675578194362015]:135.17548236269408)[&rate=0.0032559792628471433]:207.85518063972472)[&rate=0.002107912737583947]:44.66466350537786,(((((3[&rate=0.0017647508115509077]:15.613371047816393,28[&rate=0.001462322670364897]:15.613371047816393)[&rate=0.0030717318496271003]:16.381113388995054,6[&rate=0.004628168017176686]:31.994484436811447)[&rate=0.001174812016578925]:0.38021552373827205,(20[&rate=0.0014680739107596405]:15.702133555420446,((29[&rate=0.0023818649772847918]:7.617871529155067,40[&rate=0.002488119093461816]:7.617871529155067)[&rate=0.0027585112800357224]:1.5078329789970581,39[&rate=9.750548316688549E-4]:9.125704508152126)[&rate=0.0023681051952931143]:6.57642904726832)[&rate=0.0015888868153877635]:16.672566405129274)[&rate=0.002176381036431435]:323.45237408753303,(((((7[&rate=0.0011901830361270914]:45.68893313378945,19[&rate=0.002792111574157355]:45.68893313378945)[&rate=0.0027563851403557536]:116.84293499738104,(8[&rate=0.0010420183203170297]:24.050581879172093,18[&rate=0.0010506675702010339]:24.050581879172093)[&rate=0.002110761801730902]:138.4812862519984)[&rate=0.001971937182630128]:28.282783987003995,(12[&rate=0.0013877605397716773]:43.688146036859195,14[&rate=0.004725497125567146]:43.688146036859195)[&rate=0.007296203729674496]:147.12650608131528)[&rate=0.0025301463814324534]:36.47914653043955,((9[&rate=0.0014174279778815004]:24.6433802892334,15[&rate=0.0017258364356831722]:24.6433802892334)[&rate=0.0013255305207281764]:106.03895961578536,(11[&rate=0.0025727049965312285]:22.980919776167234,17[&rate=0.0022246934863923064]:22.980919776167234)[&rate=0.0019267614792545925]:107.70142012885151)[&rate=0.0032800752171846504]:96.61145874359528)[&rate=0.0011881079343155519]:9.477561843980311,(10[&rate=0.0011293049582154365]:55.96976251379873,16[&rate=8.406791175382248E-4]:55.96976251379873)[&rate=0.0016244265057249886]:180.8015979787956)[&rate=0.005963827524772701]:119.05571355548841)[&rate=0.0029110055248940296]:161.3918317279149,(((24[&rate=0.0014749011478516613]:21.044317007117325,25[&rate=0.001104570040776131]:21.044317007117325)[&rate=0.003292331019241682]:179.10175930125885,41[&rate=0.005849441238439071]:200.14607630837617)[&rate=0.0020410713551185056]:33.58436672475594,38[&rate=0.0032648689844059046]:233.7304430331321)[&rate=0.0016570859000930999]:283.4884627428655)[&rate=0.002113670624048238]:4.314170263823371)[&rate=1.0]:0.0;
tree STATE_10790000 = (((((1[&rate=0.002209908586944957]:8.410683393156253,2[&rate=0.0033199247564937545]:8.410683393156253)[&rate=0.0022929293205361683]:12.20801212778571,(21[&rate=0.0040069600738504435]:0.4110379402538698,22[&rate=0.002496594319819344]:0.4110379402538698)[&rate=0.0015342683532301013]:20.207657580688092)[&rate=0.004338656595887053]:94.97337721678511,((32[&rate=0.004559724030243551]:16.015883123131978,34[&rate=0.0029559548703492603]:16.015883123131978)[&rate=0.0033904830126017978]:38.290856019860115,(33[&rate=0.0031078998088470483]:50.786017782177304,35[&rate=0.003288702770394717]:50.786017782177304)[&rate=8.794693713821834E-4]:3.5207213608147896)[&rate=0.007252202937627843]:61.285333594734986)[&rate=0.002539638748101194]:85.4988660950587,13[&rate=0.003345995594659575]:201.09093883278578)[&rate=0.004884926416228998]:265.30024406418636,(((((3[&rate=7.251126392419769E-4]:25.586037149757683,28[&rate=0.0019611197504025776]:25.586037149757683)[&rate=9.201644236374821E-4]:16.213109573372396,(6[&rate=0.0049512411087936775]:36.1316310833757,((20[&rate=0.002198489066303953]:13.626579177928924,(29[&rate=0.009612399539049596]:1.2374319146526052,39[&rate=0.002680284324634679]:1.2374319146526052)[&rate=0.0016514963013526012]:12.38914726327632)[&rate=0.0016640311213598842]:2.799730800790517,40[&rate=0.003396730373791852]:16.42630997871944)[&rate=0.0013200922568484443]:19.70532110465626)[&rate=0.00141687873810126]:5.667515639754377)[&rate=0.003043921306944507]:271.2127693704377,((((7[&rate=0.0015961535068265162]:39.42449159771636,19[&rate=7.451206380466533E-4]:39.42449159771636)[&rate=0.0034915627752567973]:140.8578566945759,(10[&rate=0.001379301039876957]:50.88836796398599,16[&rate=0.001026781625802302]:50.88836796398599)[&rate=0.002378703394260288]:129.39398032830627)[&rate=0.0033931772651019185]:15.729645835724313,(12[&rate=0.0018611245371944233]:49.49338447942711,14[&rate=0.001310616264284309]:49.49338447942711)[&rate=0.007776108211897534]:146.51860964858946)[&rate=0.0015933705894648632]:2.2959276192204356,((8[&rate=0.0015709232243621895]:21.78985600917209,18[&rate=0.001409049428333919]:21.78985600917209)[&rate=0.003595452049518787]:117.41646486412841,((9[&rate=4.8546958181676825E-4]:22.326932079206305,15[&rate=0.0019286699256600697]:22.326932079206305)[&rate=0.0015611409596773575]:99.803486808948,(11[&rate=0.0013605459784551007]:20.82074086176982,17[&rate=0.00503934729013634]:20.82074086176982)[&rate=0.001717510683592736]:101.30967802638447)[&rate=0.009199820122264862]:17.075901985146217)[&rate=0.004740100956538688]:59.10160087393649)[&rate=0.009529768523460052]:114.70399434633077)[&rate=0.00566987293057667]:93.24941577758483,(((24[&rate=0.0021108786313685807]:23.551001112507166,25[&rate=0.0014813379881605281]:23.551001112507166)[&rate=0.005228602080323092]:117.24037207571077,41[&rate=0.009042995351763701]:140.79137318821793)[&rate=0.004515286911408424]:64.0865487461052,38[&rate=0.004515131195230051]:204.87792193432313)[&rate=0.0020902066748485224]:201.38340993682948)[&rate=0.005940391110429427]:54.65739424727258,(((((4[&rate=0.0032991268315582596]:36.88854046060647,((5[&rate=0.0033125889967433766]:8.595968801913086,37[&rate=0.006698644487761915]:8.595968801913086)[&rate=0.0022049126964078076]:9.927612535114102,42[&rate=0.0019495621903816776]:18.52358133702719)[&rate=0.0017486986856558103]:18.364959123579283)[&rate=0.0021632745629530954]:28.607318215167005,31[&rate=0.001164563558702269]:65.49585867577348)[&rate=0.0010622477471329192]:46.375926288275636,36[&rate=0.001075968611264847]:111.87178496404911)[&rate=0.0020976704402651636]:31.41343963861803,23[&rate=0.003777597399240814]:143.28522460266714)[&rate=0.005641091153094528]:101.9467221890657,((26[&rate=0.0053117682628129855]:3.049946026095016,30[&rate=0.0023738873383135333]:3.049946026095016)[&rate=0.0026266370757741554]:121.4776825083141,27[&rate=0.0021748603247263238]:124.52762853440912)[&rate=0.002442128213742787]:120.70431825732372)[&rate=0.003510302030293402]:215.68677932669235)[&rate=0.0012043458370127962]:5.472456778546984)[&rate=1.0]:0.0;
tree STATE_10791000 = ((((((1[&rate=0.0019862996669710057]:10.264025483734743,2[&rate=0.002983999192160517]:10.264025483734743)[&rate=0.0012280267027155935]:4.190864219105126,(21[&rate=0.002637810150417841]:1.4600996587764412,22[&rate=0.002243977192230523]:1.4600996587764412)[&rate=0.001379023882285593]:12.994790044063429)[&rate=0.002553553492521539]:120.52376182753653,(((32[&rate=0.004098349758110624]:18.63613383419048,34[&rate=0.0012315566397897936]:18.63613383419048)[&rate=0.005853697546801164]:24.78293419671973,35[&rate=0.0018197479615758736]:43.41906803091021)[&rate=4.7238455605948487E-4]:40.061036138092646,33[&rate=0.002326931344867614]:83.48010416900286)[&rate=0.007040089367353881]:51.49854736137354)[&rate=0.0028042168593695274]:96.19309465309703,13[&rate=0.0029479631356812887]:231.17174618347343)[&rate=0.0032395101720086895]:233.58885705816607,((((3[&rate=8.156828755478201E-4]:35.6921340522779,28[&rate=0.001275894033563427]:35.6921340522779)[&rate=0.0012026729083896499]:10.497244075450453,(6[&rate=0.0024272547643598044]:37.831991348771446,((20[&rate=0.001172533973738113]:12.640686628657216,40[&rate=0.0032494758940780372]:12.640686628657216)[&rate=7.118697042215942E-4]:0.5772896387686597,(29[&rate=0.005208242864481466]:6.789300226995695,39[&rate=0.0010599392583523033]:6.789300226995695)[&rate=0.003244793575842802]:6.42867604043018)[&rate=0.0011865191282748647]:24.61401508134557)[&rate=0.003314790920924162]:8.357386778956908)[&rate=0.002587172624374989]:274.56360455409003,((7[&rate=0.0015355931533575942]:43.10341596113925,19[&rate=0.0016599941967032873]:43.10341596113925)[&rate=0.002888169476127744]:194.13477655898419,(((8[&rate=0.0018516771451780763]:21.552116453133674,18[&rate=0.0012664751957520946]:21.552116453133674)[&rate=0.0019113702865232315]:127.006928037843,((9[&rate=4.4486473368979506E-4]:21.406916240673855,15[&rate=0.001767355288550539]:21.406916240673855)[&rate=0.0022712419500030023]:66.27159220976709,(11[&rate=0.003875033835574794]:23.27937950519721,17[&rate=0.0021201678770416048]:23.27937950519721)[&rate=0.0016842539557669575]:64.39912894524373)[&rate=0.004193662385557633]:60.88053604053573)[&rate=0.0022319754885057118]:51.649323451047536,((10[&rate=0.0015297724508550636]:58.9381032355988,16[&rate=0.0011387958094606053]:58.9381032355988)[&rate=0.0030425722647494033]:122.90101316575785,(12[&rate=0.0017742332128181074]:42.772663399975315,14[&rate=0.003251850912508807]:42.772663399975315)[&rate=0.0077410266324354285]:139.06645300138132)[&rate=0.0014621739553013877]:18.369251540667562)[&rate=0.0014321458769435886]:37.02982457809924)[&rate=0.009222342010341307]:83.51479016169492)[&rate=0.0037173482248578494]:81.70044570465649,(((24[&rate=0.00189729002695986]:23.194937852254803,25[&rate=0.0017924244298328817]:23.194937852254803)[&rate=0.0036359321841224787]:127.92715553083633,41[&rate=0.009076965257716483]:151.12209338309114)[&rate=0.0026941735045975424]:115.79902425664025,38[&rate=0.003792108998620899]:266.9211176397314)[&rate=0.002060978535623893]:135.53231074674346)[&rate=0.005230729351118395]:62.30717485516465)[&rate=0.0021499727940230084]:0.31117088956705174,(((((4[&rate=0.002491817032965797]:50.37930236832237,((5[&rate=9.846414436976698E-4]:8.139490247002461,37[&rate=0.008268905678433192]:8.139490247002461)[&rate=0.0021001785066439]:1.1245812618018558,42[&rate=0.0017522963403874235]:9.264071508804317)[&rate=0.0011852672295369177]:41.11523085951805)[&rate=0.0014701181177505023]:31.5222622125125,31[&rate=8.49352931444134E-4]:81.90156458083487)[&rate=0.007916182402669765]:1.960221374918703,36[&rate=0.0011134120915959884]:83.86178595575358)[&rate=0.0020995400933655674]:94.13225813715353,23[&rate=0.003071630737553856]:177.9940440929071)[&rate=0.007725060189433495]:60.50232381519808,((26[&rate=0.004774298626550104]:5.250406746327895,30[&rate=0.0018702745376880804]:5.250406746327895)[&rate=0.0027330202892026615]:81.25982295212826,27[&rate=0.002251340703873967]:86.51022969845616)[&rate=0.002227293578731583]:151.98613820964903)[&rate=0.0028934277340244363]:226.57540622310137)[&rate=1.0]:0.0;
tree STATE_10792000 = ((((((1[&rate=0.001106231876720821]:7.330758025967625,2[&rate=0.003331713724295493]:7.330758025967625)[&rate=0.0014852488673686214]:6.016618665781899,(21[&rate=0.002945184537356651]:0.7506506206175145,22[&rate=0.002505459662322681]:0.7506506206175145)[&rate=0.004112276039841021]:12.596726071132009)[&rate=0.004172646931195435]:116.56027370001743,(((32[&rate=0.005940220416383128]:13.255996817073013,34[&rate=0.003917736060824641]:13.255996817073013)[&rate=0.005561587704029399]:27.095307069884726,35[&rate=0.0020739721389197766]:40.35130388695774)[&rate=5.010934955385749E-4]:31.50050799449498,33[&rate=0.002598080159524573]:71.85181188145272)[&rate=0.00427620575574294]:58.055838510314246)[&rate=0.004159830344417063]:52.158384889646044,13[&rate=0.003456827551968602]:182.066035281413)[&rate=0.0033419651858748785]:298.4131747206887,((((3[&rate=7.935798721206886E-4]:47.84914553551328,28[&rate=0.0012413204375720072]:47.84914553551328)[&rate=0.0024867940453345717]:15.720298798477486,(6[&rate=0.003131823575682848]:55.16345883124272,(20[&rate=8.237093454771837E-4]:20.352479861229796,((29[&rate=0.0026002078931223736]:10.58639823121424,39[&rate=0.0015228890528426727]:10.58639823121424)[&rate=8.939921763326754E-4]:9.26916890821872,40[&rate=0.00232862067490966]:19.85556713943296)[&rate=0.003079397351285766]:0.49691272179683565)[&rate=0.0016825747413881844]:34.810978970012926)[&rate=0.0013721614673538989]:8.405985502748045)[&rate=0.002897685786614142]:226.69246412215273,((((7[&rate=0.0015389517963986373]:47.433903177263794,19[&rate=0.0016636249292000208]:47.433903177263794)[&rate=0.003323303914110089]:151.45186335111396,(10[&rate=0.0017080312497915722]:57.300319056871665,16[&rate=8.668941492809537E-4]:57.300319056871665)[&rate=0.0034135753083416073]:141.5854474715061)[&rate=0.004092713168298065]:7.6741353483348576,((8[&rate=0.0020674463229620865]:20.07296220810846,18[&rate=0.0014140529267744077]:20.07296220810846)[&rate=0.002134095287767898]:138.0447162151279,((9[&rate=0.0011228422220747657]:19.925623379934795,15[&rate=0.001916405883183986]:19.925623379934795)[&rate=0.0026546324860888377]:66.55390571509206,(11[&rate=0.0039917335971211415]:21.825665663064665,17[&rate=0.002367223299626806]:21.825665663064665)[&rate=0.004106861274701329]:64.65386343196218)[&rate=0.002894020071131581]:71.63814932820951)[&rate=0.0017632683649988186]:48.44222345347626)[&rate=0.0013358378144517353]:25.063500239730104,(12[&rate=0.0018844301587469985]:48.50509456362788,14[&rate=0.0031254705100426396]:48.50509456362788)[&rate=0.006270638052560123]:183.11830755281483)[&rate=0.009667825006029956]:58.63850633970077)[&rate=0.006370449994754361]:92.48443826238451,(((24[&rate=0.001833165533797188]:48.716071362810034,25[&rate=6.954104363144596E-4]:48.716071362810034)[&rate=0.006490729528306287]:80.69584383260835,41[&rate=0.005856352259060564]:129.41191519541837)[&rate=0.0027129714964533114]:188.8559900066016,38[&rate=0.001855603023871604]:318.26790520201996)[&rate=0.0025034564373831083]:64.47844151650804)[&rate=0.0029876426946083474]:97.73286328357369)[&rate=0.0039968286291452776]:67.24100926363667,(((((4[&rate=0.002782179374612143]:38.44346426809693,((5[&rate=0.0010993781164877494]:14.658802589863697,37[&rate=0.009232451069739604]:14.658802589863697)[&rate=0.002344904640872114]:5.865723972462995,42[&rate=0.001207420733750202]:20.52452656232669)[&rate=0.0013233820927180237]:17.91893770577024)[&rate=0.0016414256149207475]:35.040797393314946,31[&rate=0.0013817926514488523]:73.48426166141188)[&rate=0.005678202823622473]:8.650807904519596,36[&rate=0.0012846959669167485]:82.13506956593147)[&rate=0.002059087672399491]:54.668694315216555,23[&rate=0.003294045271632838]:136.80376388114803)[&rate=0.010981839916837717]:35.28003703119441,((26[&rate=0.0023160470633168677]:5.416263064477864,30[&rate=0.003736948207684711]:5.416263064477864)[&rate=0.003819217946060063]:70.54626747211402,27[&rate=0.0027774509256964877]:75.96253053659188)[&rate=0.0025052555010324396]:96.12127037575056)[&rate=0.001950509495495997]:375.6364183533959)[&rate=1.0]:0.0;
tree STATE_10793000 = ((((((1[&rate=0.0011667401351290279]:3.9303297515185447,2[&rate=0.0012676519445482463]:3.9303297515185447)[&rate=0.0014914998612182812]:1.2584540600336984,(21[&rate=0.001965119137938082]:3.722976996649992,22[&rate=8.969978402493859E-4]:3.722976996649992)[&rate=0.010497866133502919]:1.4658068149022512)[&rate=0.0047344002345576005]:102.98058591354345,(((32[&rate=0.0047829191482876695]:20.537609352839034,34[&rate=0.003154464566933456]:20.537609352839034)[&rate=0.006507305275735056]:16.536355872968095,35[&rate=0.0021544199748360846]:37.07396522580713)[&rate=5.205305393403363E-4]:18.13215734143705,33[&rate=0.0026988577555436357]:55.20612256724418)[&rate=0.0077994046221137245]:52.96324715785151)[&rate=0.0033713152143019388]:91.59697693427756,13[&rate=0.0034397469421174856]:199.76634665937326)[&rate=0.0034971489893003103]:280.9418744884013,(((((4[&rate=0.0034349211958585495]:44.23812899000109,((5[&rate=0.002774844595133663]:9.34851288157268,37[&rate=0.007558386377654079]:9.34851288157268)[&rate=0.0013556302540740886]:17.56825157702503,42[&rate=8.87763667725011E-4]:26.91676445859771)[&rate=0.0026078503203450154]:17.321364531403376)[&rate=0.0015957649977562302]:29.23509088195064,31[&rate=0.0013848055980868006]:73.47321987195173)[&rate=0.002503175744417603]:18.527749255992404,36[&rate=0.0012747798865304152]:92.00096912794413)[&rate=0.002308596091210496]:51.93627017882298,23[&rate=0.003888894195886985]:143.9372393067671)[&rate=0.008724643267622031]:35.14959434083082,((26[&rate=0.002405884805409781]:5.119040101122737,30[&rate=0.0038819016477999397]:5.119040101122737)[&rate=0.0027699848915479493]:88.20976170715961,27[&rate=0.002063514608488001]:93.32880180828235)[&rate=0.003227598186095458]:85.75803183931558)[&rate=0.0019246418612587442]:301.62138750017664)[&rate=0.00435920535829215]:13.048177817426563,((((3[&rate=0.0010533916127841412]:36.11346853126107,28[&rate=0.00237096571843482]:36.11346853126107)[&rate=8.085768758645616E-4]:40.186172989839015,(6[&rate=0.003253304681627977]:57.227911896562745,((20[&rate=0.0023246979069851447]:19.640221671387035,(29[&rate=0.001979249903357073]:12.39568843334505,39[&rate=0.001199675157651404]:12.39568843334505)[&rate=0.0025141401449169454]:7.244533238041985)[&rate=0.006826035121372055]:0.1592626095855394,40[&rate=0.003512911122159528]:19.799484280972575)[&rate=0.001585654301967019]:37.42842761559017)[&rate=0.0013531783002201456]:19.07172962453734)[&rate=0.00526536278761525]:209.96088505331184,((((7[&rate=0.0018297957596431116]:39.16764808204799,19[&rate=0.0019780306623055875]:39.16764808204799)[&rate=0.003001110039044631]:112.79375094259366,((8[&rate=0.002679905051320373]:18.97143792101503,18[&rate=0.001468902987532395]:18.97143792101503)[&rate=0.003022629775003779]:131.44573811997753,((9[&rate=0.0011663964363027456]:27.267075304279203,15[&rate=7.431438057914916E-4]:27.267075304279203)[&rate=0.004395763867276404]:53.455364479481815,(11[&rate=0.0018147918887729125]:20.62795998511867,17[&rate=0.002459046129843237]:20.62795998511867)[&rate=0.0033863133685184685]:60.09447979864235)[&rate=0.003195782981565071]:69.69473625723154)[&rate=0.001094578818512125]:1.5442229836490924)[&rate=0.0013280864676926561]:39.58229440451237,(10[&rate=0.001961185884026403]:48.99483787343355,16[&rate=9.953802477105432E-4]:48.99483787343355)[&rate=0.0026040242167284415]:142.54885555572048)[&rate=0.003987648981556738]:19.936881146222163,(12[&rate=8.984284339762116E-4]:45.843327996458385,14[&rate=0.0032467051852992372]:45.843327996458385)[&rate=0.006513871436305413]:165.6372465789178)[&rate=0.01014309602733028]:74.77995199903575)[&rate=0.0013260928694814856]:129.18373325865457,(((24[&rate=0.0019042726606977255]:46.0427272284682,25[&rate=0.0019605210664607863]:46.0427272284682)[&rate=0.0051414594410476395]:104.33152289771573,41[&rate=0.007845910408324098]:150.37425012618394)[&rate=0.0016183970937113388]:179.38151327924277,38[&rate=0.0028609006260008614]:329.7557634054267)[&rate=0.0065199274547751256]:85.68849642763979)[&rate=0.005878864467018981]:78.31213913213463)[&rate=1.0]:0.0;
tree STATE_10794000 = (((((1[&rate=0.0010858304617043996]:6.537759915237114,(2[&rate=0.0010298620970178149]:4.871040329313045,(21[&rate=0.006316795236560508]:0.3996752472709074,22[&rate=0.0014802170143676991]:0.3996752472709074)[&rate=0.006805628265632779]:4.471365082042138)[&rate=0.0013832384904161272]:1.6667195859240689)[&rate=0.0041908423409011625]:103.88762796432789,(((32[&rate=0.004115301542746569]:14.207404616012134,34[&rate=0.002049443427505411]:14.207404616012134)[&rate=0.00414590520008362]:37.11457880084068,35[&rate=0.0015692424840012106]:51.32198341685282)[&rate=0.0012388325908035977]:13.984595611845947,33[&rate=0.0024542401886144924]:65.30657902869876)[&rate=0.006961769131167537]:45.118808850866245)[&rate=0.0028124070525755445]:81.87930358917428,13[&rate=0.0029596142980216843]:192.3046914687393)[&rate=0.0029138196716448407]:291.6773559097706,((((3[&rate=0.0014134948606673314]:38.392296671615405,28[&rate=0.002040017524102875]:38.392296671615405)[&rate=6.957127146642071E-4]:16.014165003359395,(6[&rate=0.0024985676935796244]:51.03027051696296,(20[&rate=0.0017927063237851914]:27.78268963067363,((29[&rate=0.0017517213465933707]:22.191722157135608,39[&rate=9.958767694993216E-4]:22.191722157135608)[&rate=7.992144978154229E-4]:3.860549318511218,40[&rate=0.0029072959163360325]:26.052271475646826)[&rate=0.0019932249613256263]:1.730418155026804)[&rate=0.001570517460479516]:23.247580886289327)[&rate=0.004063236666929897]:3.376191158011842)[&rate=0.002426471676714535]:272.04089179262564,((((7[&rate=0.0013339394165099152]:40.69821385750595,19[&rate=0.0014015964887787336]:40.69821385750595)[&rate=0.0033207094488556625]:137.6657653662619,(10[&rate=0.0018082151936366136]:53.24601080136425,16[&rate=0.0010017354114348522]:53.24601080136425)[&rate=0.002555756892954168]:125.11796842240359)[&rate=0.0018055985459555204]:57.68469152339702,(12[&rate=9.154059765032599E-4]:53.227154506012866,14[&rate=0.0033080579578425705]:53.227154506012866)[&rate=0.005788225986292269]:182.82151624115198)[&rate=0.0046089066782958495]:5.357909082724547,((8[&rate=9.821181689212953E-4]:20.527281966402246,18[&rate=0.00126386805700056]:20.527281966402246)[&rate=0.002395163078547062]:118.28753510298894,((9[&rate=5.657941915507228E-4]:20.114242682891412,15[&rate=6.394130353533508E-4]:20.114242682891412)[&rate=0.0037821868327062493]:66.65354093714532,(11[&rate=0.0024315259007468538]:21.39024865290708,17[&rate=0.002778937542541107]:21.39024865290708)[&rate=0.0013919026074161575]:65.37753496712966)[&rate=0.002749703732505361]:52.047033449354444)[&rate=0.0010813147335327522]:102.59176276049823)[&rate=0.007443173427933092]:85.04077363771106)[&rate=0.0027026902364943144]:131.45282893644156,(((24[&rate=0.0017637292017791619]:40.09949424724646,25[&rate=0.001686864259932492]:40.09949424724646)[&rate=0.0043222231517371455]:127.78330845941869,41[&rate=0.00660543651125584]:167.88280270666516)[&rate=0.0014829750650707171]:153.11584889237517,38[&rate=0.0019483598420677868]:320.99865159904033)[&rate=0.004717669029542786]:136.9015308050017)[&rate=0.011634891356821856]:26.081864974467862)[&rate=0.0037546924238984498]:56.060543564425586,(((((4[&rate=0.002895377756009726]:42.05260435975151,((5[&rate=5.847445183096005E-4]:19.90068291270361,37[&rate=0.0019662737672696013]:19.90068291270361)[&rate=0.0018778168891723551]:11.661808183612443,42[&rate=0.0017159494807154727]:31.56249109631605)[&rate=0.004060525194740449]:10.490113263435461)[&rate=0.0014590907429773512]:11.502301887767885,31[&rate=0.0015901700004357182]:53.5549062475194)[&rate=0.0011629418842325182]:53.06264179555532,36[&rate=0.0010207640341177375]:106.61754804307472)[&rate=0.00223791276478862]:78.77512430135218,23[&rate=0.0023736770376097745]:185.3926723444269)[&rate=0.007727664950168898]:36.13419853938268,((26[&rate=0.002855644988146409]:7.000559482843901,30[&rate=0.0033922889812763955]:7.000559482843901)[&rate=0.0023181456607584143]:117.29738916087247,27[&rate=0.0014451256850758726]:124.29794864371637)[&rate=0.0025397545784625305]:97.22892224009321)[&rate=0.0016859525013482985]:318.5157200591259)[&rate=1.0]:0.0;
tree STATE_10795000 = ((((((1[&rate=0.001326943215042783]:3.507551662519959,2[&rate=0.0018544573780235065]:3.507551662519959)[&rate=0.0012115664485948942]:7.540286648834228,(21[&rate=0.007633653100956441]:0.35546146663371425,22[&rate=0.0016011704813670596]:0.35546146663371425)[&rate=0.0020443492845092326]:10.692376844720473)[&rate=0.002011385346728033]:104.2983209224048,(((32[&rate=0.0032169267068354727]:21.087659764743762,34[&rate=0.0022169102824098706]:21.087659764743762)[&rate=0.0040798353474254066]:20.71032738378723,35[&rate=0.002651988234672767]:41.79798714853099)[&rate=0.002697090792085504]:14.989447388188886,33[&rate=0.0037071532257760688]:56.78743453671988)[&rate=0.006288250679049982]:58.5587246970391)[&rate=0.002830033869792708]:99.33542653917101,13[&rate=0.002787100857748863]:214.68158577293)[&rate=0.0031224044882571353]:262.50205485423703,((((3[&rate=0.0015289962380473977]:35.995475541105925,28[&rate=0.0022067141570161633]:35.995475541105925)[&rate=0.0015790460670625386]:25.6422309136697,(6[&rate=0.002702733989568497]:51.25349133674411,((20[&rate=0.0019391943340334858]:34.2471707855584,(29[&rate=6.870762281772668E-4]:31.746575035968608,39[&rate=0.0010772531803932336]:31.746575035968608)[&rate=0.001956548888796674]:2.5005957495897952)[&rate=8.226618248910272E-4]:3.3076453416241094,40[&rate=0.0010779337043845378]:37.55481612718251)[&rate=0.0031214709227549075]:13.6986752095616)[&rate=0.002937139108628255]:10.384215118031513)[&rate=0.0020794055269073345]:232.41989511963533,((((7[&rate=0.0015850348304950878]:36.630611676564406,19[&rate=7.897661181621292E-4]:36.630611676564406)[&rate=0.00347307262614194]:135.7729820704169,(12[&rate=5.44529039866008E-4]:46.61422629622139,14[&rate=0.003827667304988617]:46.61422629622139)[&rate=0.007626871640192962]:125.78936745075991)[&rate=0.003458097553345691]:26.08521811834771,(10[&rate=0.0020005327019510686]:48.99368372883416,16[&rate=0.0017810085919812589]:48.99368372883416)[&rate=0.003046023385042711]:149.49512813649486)[&rate=0.0019020293647066628]:18.348384032677814,((8[&rate=0.001062370318693505]:20.570477917000257,18[&rate=0.0013671429294266635]:20.570477917000257)[&rate=0.002528863227901557]:152.40123494339636,((9[&rate=6.120271213397551E-4]:20.156569467054496,15[&rate=0.0015635532015624487]:20.156569467054496)[&rate=0.0020168963951424207]:81.39359562400249,(11[&rate=0.0011272416519358276]:21.4352605607477,17[&rate=0.0030060137938304372]:21.4352605607477)[&rate=0.0016143430178610248]:80.11490453030927)[&rate=0.0048123486694996945]:71.42154776933964)[&rate=0.0012355494354333865]:43.865483037610204)[&rate=0.00770693010700534]:77.22040567640414)[&rate=0.003438011730212077]:108.80853477196837,(((24[&rate=0.0019078493947842943]:18.788892003592238,25[&rate=0.0018247035622867148]:18.788892003592238)[&rate=0.00486416185755299]:149.4201150491087,41[&rate=0.007395828127372523]:168.20900705270094)[&rate=0.0026299928903793643]:144.92920923029646,38[&rate=0.0021075668202025512]:313.1382162829974)[&rate=0.005603626284664548]:89.72792006338193)[&rate=0.008091713569341527]:74.31750428078772)[&rate=0.0012744152672406381]:162.73184873854052,(((((4[&rate=0.0024992269214283206]:47.158107191512094,((5[&rate=6.325259423012558E-4]:18.232008291579657,37[&rate=0.0021971195573546325]:18.232008291579657)[&rate=0.004104611916992429]:4.86427230887649,42[&rate=0.0019279765259611324]:23.096280600456147)[&rate=0.0017108250443230177]:24.061826591055947)[&rate=0.0013238477622160394]:21.737809246261072,31[&rate=0.0017779424350426649]:68.89591643777317)[&rate=0.0046107296814932985]:9.549915510752228,36[&rate=0.0011041740663728856]:78.4458319485254)[&rate=0.0018145222308763478]:96.52092390581721,23[&rate=0.0021192341212314925]:174.9667558543426)[&rate=0.0069401814124389165]:46.64769834252863,((26[&rate=0.005591248749385546]:3.4993740446623254,30[&rate=0.0022337021947235053]:3.4993740446623254)[&rate=0.0025075690712786647]:109.59896119884392,27[&rate=0.0015632117229146284]:113.09833524350626)[&rate=0.0024815383708357177]:108.51611895336498)[&rate=0.0015485479751436864]:418.30103516883634)[&rate=1.0]:0.0;
tree STATE_10796000 = ((((((1[&rate=0.0024342695524347917]:9.109562755187591,2[&rate=0.003622338397091633]:9.109562755187591)[&rate=0.0012252670472855313]:10.64242699476963,(21[&rate=0.0035746033015074744]:0.8745004480082066,22[&rate=4.0546060867588537E-4]:0.8745004480082066)[&rate=0.002067467132597668]:18.877489301949016)[&rate=0.0020341304327699864]:110.77337578934508,((32[&rate=0.0032533042592002006]:22.849263821544948,34[&rate=0.002241979479577112]:22.849263821544948)[&rate=0.0034404180396199217]:38.377536561843854,(33[&rate=0.004314143880887066]:42.67007721177052,35[&rate=0.0026845814861462865]:42.67007721177052)[&rate=0.0027275899516342717]:18.556723171618287)[&rate=0.006359359283382164]:69.2985651559135)[&rate=0.002077051082760022]:85.55257467801533,13[&rate=0.002719183744563572]:216.07794021731763)[&rate=0.0032524900923417226]:252.99613001249185,((((3[&rate=0.0015462863866219042]:44.172127033766564,28[&rate=0.001107717035358453]:44.172127033766564)[&rate=5.49103140803957E-4]:8.307166701981359,(6[&rate=0.0031818389367371594]:38.37474488481473,((20[&rate=0.0015444977338418425]:19.58278179245274,(39[&rate=0.00123998044887821]:17.443326925079806,40[&rate=0.0010901231613882165]:17.443326925079806)[&rate=8.319646242323273E-4]:2.1394548673729332)[&rate=0.002165535308186232]:2.4703656615529574,29[&rate=6.948458026023994E-4]:22.053147454005696)[&rate=0.0023477447942542714]:16.321597430809035)[&rate=0.0018456667722522874]:14.104548850933192)[&rate=0.0019402082261069746]:252.5614766192006,(((7[&rate=7.087126388243281E-4]:39.98609665450145,19[&rate=0.0012261687470057887]:39.98609665450145)[&rate=0.0035123467199687855]:140.18800981836597,(12[&rate=0.0033600762017884315]:49.94412111361018,14[&rate=0.002022611556599581]:49.94412111361018)[&rate=0.007713117596944042]:130.22998535925726)[&rate=0.002847374278571741]:16.530792062743075,(((8[&rate=0.0015325717632354463]:22.230590029533147,18[&rate=0.0013826028133586176]:22.230590029533147)[&rate=0.00255746004184223]:118.084778211052,(10[&rate=0.0020058304010526864]:59.49677546551592,16[&rate=0.00178572495948209]:59.49677546551592)[&rate=0.003092861157291483]:80.81859277506922)[&rate=8.960716256056317E-4]:35.43649078635784,((9[&rate=0.001408189158942863]:21.735456042540118,15[&rate=0.004096988677457488]:21.735456042540118)[&rate=0.0024344880131898557]:65.58787869233248,(11[&rate=0.0029706009208791254]:23.265077917705433,17[&rate=0.003040006307611291]:23.265077917705433)[&rate=0.0019544372340918495]:64.05825681716718)[&rate=0.0036709145868849867]:88.42852429207038)[&rate=0.00282257745769473]:20.95303950866753)[&rate=0.00687775437191423]:108.335871819338)[&rate=0.0043705757212981425]:88.0728337973357,(((24[&rate=0.0029977500000518418]:22.779978246190293,25[&rate=0.0027688933754750527]:22.779978246190293)[&rate=0.005549983458763666]:104.54185466038089,41[&rate=0.008555517331306701]:127.32183290657119)[&rate=0.0013546803188143604]:175.42549198130544,38[&rate=0.0022227800143699785]:302.74732488787663)[&rate=0.005282921495853968]:90.36627926440758)[&rate=0.006857043534911583]:75.96046607752527)[&rate=0.0027089415507499473]:89.6368481400321,(((((4[&rate=0.0025491327327649606]:59.26394469605153,((5[&rate=6.396786528491795E-4]:27.201664570971666,37[&rate=0.0035151733045983885]:27.201664570971666)[&rate=0.00415102756416372]:4.359473031637268,42[&rate=0.0013733995259457886]:31.561137602608934)[&rate=0.0018834750048793848]:27.702807093442598)[&rate=0.0022919263478715646]:23.340240966463988,31[&rate=0.0020211023198526174]:82.60418566251552)[&rate=0.0024338623004747997]:15.743165080450567,36[&rate=0.0010060825521971668]:98.34735074296609)[&rate=0.0020206831542989257]:92.88518225693403,23[&rate=0.002143198779812251]:191.23253299990012)[&rate=0.005968277595462704]:62.78719930501106,((26[&rate=0.0056544755377773365]:1.9839961063230533,30[&rate=0.002258961277680879]:1.9839961063230533)[&rate=0.0025359250872876043]:103.27803948654476,27[&rate=0.0015808887859164354]:105.2620355928678)[&rate=0.002768370847948957]:148.75769671204336)[&rate=0.0014662740140976972]:304.69118606493043)[&rate=1.0]:0.0;
tree STATE_10797000 = ((((((1[&rate=0.002159114821080021]:4.701055570618933,2[&rate=0.0012958722025415716]:4.701055570618933)[&rate=0.0015361196700668512]:12.278513406229717,(21[&rate=0.0013449201725926287]:11.04792883005318,22[&rate=4.8086023474039325E-4]:11.04792883005318)[&rate=0.002334611179711659]:5.93164014679547)[&rate=0.0016966075419201224]:141.120606870104,(((32[&rate=0.0028855709246857998]:23.028988676231197,34[&rate=0.0016063979165854491]:23.028988676231197)[&rate=0.005412584108910221]:19.173853267613257,35[&rate=0.0031753233157284354]:42.202841943844454)[&rate=0.0020813013886668277]:23.82952915555213,33[&rate=0.0032632370376305822]:66.03237109939658)[&rate=0.00600045755988616]:92.06780474755607)[&rate=0.004275144815644895]:90.31452130553475,13[&rate=0.0024118240805144162]:248.4146971524874)[&rate=0.0028848487861990522]:253.00486588007436,((((3[&rate=0.0013981120831367006]:20.721151031742608,28[&rate=0.0016633442142619647]:20.721151031742608)[&rate=0.0011089363865921732]:28.729421511343553,(6[&rate=0.0028221835990031585]:47.27105482361074,((20[&rate=0.001855041980183377]:11.33140539739722,40[&rate=0.0017519486346154788]:11.33140539739722)[&rate=8.359749680775866E-4]:12.834217649331094,(29[&rate=7.92494225935657E-4]:15.99207769832472,39[&rate=0.0010041977189208205]:15.99207769832472)[&rate=6.514412532528862E-4]:8.173545348403593)[&rate=0.0020823702848373907]:23.105431776882426)[&rate=0.003950528101973736]:2.1795177194754203)[&rate=0.0016538768351496561]:287.5541420052892,((((7[&rate=6.286041579917366E-4]:39.8142710465628,19[&rate=0.001087570237270748]:39.8142710465628)[&rate=0.003115332832424854]:171.4449297706005,(10[&rate=0.0017791037736749108]:57.177526330951736,16[&rate=0.0013676030744618499]:57.177526330951736)[&rate=0.0020667867469868167]:154.08167448621157)[&rate=0.005233612576865095]:3.368354510843261,((8[&rate=7.457593212657861E-4]:22.405448598012722,18[&rate=0.0015853612046720555]:22.405448598012722)[&rate=0.0022683806216142388]:150.08698118237402,((9[&rate=0.0012490161905569222]:21.90642004861464,15[&rate=0.0019051155472190437]:21.90642004861464)[&rate=0.0024168311617619735]:77.51202227230428,(11[&rate=0.003963841849993385]:23.448073430413434,17[&rate=0.0011776142036379336]:23.448073430413434)[&rate=0.0019444574795324675]:75.97036889050548)[&rate=0.0018717367072460214]:73.07398745946783)[&rate=0.0011802105790419714]:42.13512554761982)[&rate=0.004582326935509503]:14.519690519372176,(12[&rate=0.0018920699253520126]:43.361139103131386,14[&rate=0.0017939880915815688]:43.361139103131386)[&rate=0.005851153889824563]:185.78610674424735)[&rate=0.005535713764752882]:107.85746870099658)[&rate=0.006430656992632591]:112.9919695063835,(((24[&rate=0.0017705500909714084]:36.52740602176893,25[&rate=0.0010382472949845127]:36.52740602176893)[&rate=0.006542945681414885]:88.61847818784756,41[&rate=0.008802704508767]:125.14588420961648)[&rate=0.0024812618959977177]:186.7821936098684,38[&rate=0.0019715307485613114]:311.9280778194849)[&rate=0.002985111504353189]:138.06860623527393)[&rate=0.006081965865238615]:51.42287897780295)[&rate=0.0029840115825730974]:74.44926795444405,(((((4[&rate=0.0022609945799042476]:46.91339681632109,((5[&rate=0.0011291577635059405]:16.049465539520238,37[&rate=0.006204967461829486]:16.049465539520238)[&rate=0.0010037303236017806]:17.879463679946245,42[&rate=9.24293423326284E-4]:33.92892921946648)[&rate=0.0026809272041855804]:12.984467596854607)[&rate=0.0020328612095299797]:33.72570856462844,31[&rate=0.0017926494495887958]:80.63910538094953)[&rate=0.0021587536022863833]:11.693915160741355,36[&rate=0.0014442630398790073]:92.33302054169089)[&rate=0.0021755742514164016]:96.76253804928736,23[&rate=0.002103706086458326]:189.09555859097824)[&rate=0.004126308475410353]:51.9344874211601,((26[&rate=0.0035024129935285063]:6.820762284846185,30[&rate=0.001812032493277623]:6.820762284846185)[&rate=0.0020695814141850105]:110.11909172639193,27[&rate=0.0012926334611519485]:116.93985401123811)[&rate=0.002249346051329058]:124.09019200090023)[&rate=0.0013597515232578656]:334.8387849748675)[&rate=1.0]:0.0;
tree STATE_10798000 = ((((((1[&rate=0.003445965859084192]:7.287354263873012,2[&rate=0.0013858787441029738]:7.287354263873012)[&rate=0.0016428129216513754]:14.19292545283205,(21[&rate=0.0018429588311109043]:3.3482986406785673,22[&rate=6.589280421279686E-4]:3.3482986406785673)[&rate=0.0018018358265091488]:18.131981076026495)[&rate=0.001730932759731464]:137.22296363258323,(((32[&rate=0.004098636347019347]:26.248123624972912,34[&rate=0.001566332781635158]:26.248123624972912)[&rate=0.004184659517396211]:29.45548823336336,35[&rate=0.0019076422547290688]:55.703611858336274)[&rate=0.0010280831610445667]:11.709232042071022,33[&rate=0.003489889542002657]:67.4128439004073)[&rate=0.0037911623003591753]:91.290399448881)[&rate=0.0054918985651137625]:68.5158062689357,13[&rate=0.0025793405562254132]:227.219049618224)[&rate=0.0030852198271582826]:258.3625854600179,((((3[&rate=0.003193575189467687]:10.763804254764933,28[&rate=0.002246833162325459]:10.763804254764933)[&rate=0.0010615485546235895]:42.211578668667656,(6[&rate=0.0030182021453531694]:49.238822695276085,((20[&rate=0.0019838864084842957]:19.870326989820292,40[&rate=0.0018736325763542487]:19.870326989820292)[&rate=7.772778435523234E-4]:12.227740835515846,(29[&rate=0.001005643713616371]:20.986804618431677,39[&rate=0.0012742870423671881]:20.986804618431677)[&rate=3.852113479209979E-4]:11.11126320690446)[&rate=0.003972347576322836]:17.140754869939947)[&rate=0.004224917328860775]:3.736560228156506)[&rate=0.0017687490685445709]:324.3277944877136,((((7[&rate=0.0010847219739909123]:45.20672605451041,19[&rate=0.0017793245603110021]:45.20672605451041)[&rate=0.003567107285681518]:159.96331867110626,(10[&rate=0.003147471143996062]:54.55246166499084,16[&rate=0.0016031403237251694]:54.55246166499084)[&rate=0.0030784071330691243]:150.61758306062583)[&rate=0.001800000603632857]:31.287131429835966,((8[&rate=0.002784960061068167]:20.857580317219025,18[&rate=0.0018926584463200213]:20.857580317219025)[&rate=0.0023457310281847685]:172.55548189200886,((9[&rate=0.0013357682849731301]:22.764737812840707,15[&rate=0.0020374379022658896]:22.764737812840707)[&rate=0.0027658525905199425]:97.40327912514348,(11[&rate=0.0022612369999157507]:24.366794879081805,17[&rate=0.0012594069773043128]:24.366794879081805)[&rate=0.002227677395058664]:95.80122205890238)[&rate=0.0043906336675193424]:73.2450452712437)[&rate=0.001482384980308102]:43.04411394622474)[&rate=0.0020494130088508553]:32.49252084580715,(12[&rate=0.0033534812316192127]:45.06007648709015,14[&rate=0.0019185919401778328]:45.06007648709015)[&rate=0.006207016096825717]:223.88962051416962)[&rate=0.006039811000734267]:108.3534804098864)[&rate=0.012323253947325674]:32.79215314713343,(((24[&rate=0.002437616672938039]:22.00587064837459,25[&rate=0.0013569712540696627]:22.00587064837459)[&rate=0.007297772707944278]:83.72185832491118,41[&rate=0.010323104616087484]:105.72772897328576)[&rate=0.0023802007266585878]:166.58502860375734,38[&rate=0.00204627057603926]:272.3127575770431)[&rate=0.003542880657175713]:137.7825729812365)[&rate=0.010257857867058235]:75.48630451996229)[&rate=0.003019835483266884]:148.09161893801866,(((((4[&rate=0.0019404927462954155]:58.11071711756547,((5[&rate=0.0010892127796145296]:17.879109262703246,37[&rate=0.004366932902407077]:17.879109262703246)[&rate=0.0029496131427516354]:9.357910927640212,42[&rate=0.002494575437305483]:27.237020190343458)[&rate=0.00216444815634834]:30.873696927222014)[&rate=0.0034783959508969675]:16.648664158241516,31[&rate=0.0012897290453170037]:74.75938127580699)[&rate=0.0015845590254928757]:18.521962401602323,36[&rate=0.0013935423927028308]:93.28134367740931)[&rate=0.002317323436008808]:100.49348344896144,23[&rate=0.0021299394289920324]:193.77482712637075)[&rate=0.007119521150695811]:69.63669795401378,((26[&rate=0.004203405459378756]:4.423772828545462,30[&rate=0.0021747027803084426]:4.423772828545462)[&rate=0.0017342371638416011]:177.54797826338347,27[&rate=0.0014275427114293037]:181.97175109192892)[&rate=0.002449083074277524]:81.43977398845561)[&rate=0.001311978127983975]:370.261728935876)[&rate=1.0]:0.0;
tree STATE_10799000 = ((((((1[&rate=0.005603836654658003]:3.0311929575696226,2[&rate=0.002253718818670948]:3.0311929575696226)[&rate=0.001745616952816858]:5.334634899485273,(21[&rate=0.0021894129983119587]:3.602014540061923,22[&rate=7.827986149411759E-4]:3.602014540061923)[&rate=0.002447193143211936]:4.763813316992973)[&rate=0.0021862368319249493]:141.6993013480519,(((32[&rate=0.0025629387128362113]:37.370363582598536,34[&rate=0.0018607845676764186]:37.370363582598536)[&rate=0.004420220291850978]:28.641048657971503,35[&rate=0.0024708004655633444]:66.01141224057004)[&rate=0.0014171884914173985]:9.08344727516814,33[&rate=0.0036171098031949327]:75.09485951573818)[&rate=0.005633792488067748]:74.9702696893686)[&rate=0.004754028272589076]:64.06230773225133,13[&rate=0.0030642256601407943]:214.1274369373581)[&rate=0.004470014084040648]:217.25371932234052,((((3[&rate=0.0027689094203902074]:24.821647363152294,28[&rate=0.0010386780159011622]:24.821647363152294)[&rate=0.0014276374115827337]:25.19225747636245,(6[&rate=0.003585587967033438]:35.117050078829216,((20[&rate=0.004679276335356386]:12.173064149228626,40[&rate=0.0017658186405195386]:12.173064149228626)[&rate=0.001986851539603105]:10.060690884715438,(29[&rate=0.0011946926763063948]:15.916739483808733,39[&rate=0.0015138377304160912]:15.916739483808733)[&rate=4.576264634881312E-4]:6.317015550135331)[&rate=0.004719101300907385]:12.883295044885152)[&rate=0.0019109308877047577]:14.896854760685528)[&rate=0.00210125268999599]:271.5607468392164,(((7[&rate=6.837218725075506E-4]:44.65460780064765,19[&rate=0.0021188052550575173]:44.65460780064765)[&rate=0.004426345649995773]:124.56188971878791,((10[&rate=0.002434859172441466]:49.06347435977479,16[&rate=0.0022244902489741538]:49.06347435977479)[&rate=0.003481971180004689]:107.85837100563516,(12[&rate=0.0038717594124582444]:44.51151429910788,14[&rate=0.0015726457078392225]:44.51151429910788)[&rate=0.008367411427793962]:112.41033106630206)[&rate=0.007064381105061974]:12.294652154025613)[&rate=8.288860505287336E-4]:22.902887343906713,((8[&rate=0.0015851394500804214]:20.351810467226546,18[&rate=0.0022484555453906436]:20.351810467226546)[&rate=0.0030576023476331436]:111.5500155094823,((9[&rate=6.421965899510902E-4]:22.212721814167395,15[&rate=0.001690558366576037]:22.212721814167395)[&rate=0.0029624979711096932]:83.43996506805256,(11[&rate=0.0026863224486112017]:23.775931029902893,17[&rate=0.0011710188326560312]:23.775931029902893)[&rate=0.002381316126810407]:81.87675585231706)[&rate=0.008976401544263032]:26.249139094488882)[&rate=0.003150894994604275]:60.21755888663344)[&rate=0.008709724410226388]:129.45526681538885)[&rate=0.014639877960545913]:61.13132117209034,(((24[&rate=0.004505048221676519]:13.802434876313484,25[&rate=0.0025078680347408668]:13.802434876313484)[&rate=0.007714219090284459]:76.76240001959543,41[&rate=0.010566091548092913]:90.56483489590892)[&rate=0.0029434275920160913]:211.53604763375688,38[&rate=0.0029336988912163496]:302.1008825296658)[&rate=0.003953601824273838]:80.60509032115567)[&rate=0.007196273555431994]:48.67518340887716)[&rate=0.0027698407719704437]:79.41913755524433,(((((4[&rate=0.00261949092497008]:46.54396746587636,((5[&rate=0.002524281690439209]:6.003759259915393,37[&rate=0.010120491583677423]:6.003759259915393)[&rate=0.00228017331022257]:4.237775671729855,42[&rate=0.004069322195777392]:10.241534931645248)[&rate=0.002382585391004179]:36.30243253423111)[&rate=0.002716399378679016]:17.234676497777052,31[&rate=0.0017886082135336403]:63.77864396365341)[&rate=9.524450503887256E-4]:25.63157654295898,36[&rate=0.0013429572548554287]:89.41022050661239)[&rate=0.0038717383248639487]:76.58529086013313,23[&rate=0.0023827449114880517]:165.99551136674552)[&rate=0.005997109648761479]:67.5733814877276,((26[&rate=0.004993595296098879]:7.690244625308251,30[&rate=0.0025835208330738544]:7.690244625308251)[&rate=0.002170909393526357]:118.00479000425976,27[&rate=0.0023826552435195257]:125.69503462956801)[&rate=0.0028711658844806686]:107.8738582249051)[&rate=0.0017184687728844824]:277.23140096046984)[&rate=1.0]:0.0;
tree STATE_10800000 = ((((((1[&rate=0.004853150256545977]:3.541816169480309,2[&rate=0.002476999620291228]:3.541816169480309)[&rate=0.004019457697933033]:4.202365628243099,(21[&rate=0.002779169259752458]:1.2247686522400403,22[&rate=6.779354097385439E-4]:1.2247686522400403)[&rate=0.003723510039712664]:6.519413145483368)[&rate=0.0017649113300972736]:145.95377909794792,(((32[&rate=0.0022196090710817572]:37.68326931872377,34[&rate=7.798630428536852E-4]:37.68326931872377)[&rate=0.010297814746447021]:8.338279842571076,35[&rate=0.0021159192411816675]:46.02154916129484)[&rate=0.0011491430652160336]:17.371207742681918,33[&rate=0.0025715434429915206]:63.39275690397676)[&rate=0.004834900377770429]:90.30520399169455)[&rate=0.0043983810075718405]:45.923190439671316,13[&rate=0.0026055947925570054]:199.62115133534263)[&rate=0.003663692415206804]:292.895293385851,((((3[&rate=0.0032839547334245008]:18.276865214077716,28[&rate=0.0012318826903533584]:18.276865214077716)[&rate=9.645652021458657E-4]:32.247179707636505,(6[&rate=0.0031052648808686588]:35.979471958961845,((20[&rate=9.121716448968082E-4]:17.82501968515784,40[&rate=0.0015292706972478047]:17.82501968515784)[&rate=0.004444262831769652]:3.324018320186216,(29[&rate=0.0010346524043675883]:12.754146715188494,39[&rate=0.001311044989780861]:12.754146715188494)[&rate=3.963231131771979E-4]:8.394891290155563)[&rate=0.002002539233985247]:14.830433953617788)[&rate=0.0014531035429573987]:14.544572962752376)[&rate=0.0018200720898501968]:281.096147100758,(((7[&rate=5.921309248298742E-4]:45.18986454650833,19[&rate=0.0018349714491521397]:45.18986454650833)[&rate=0.004165715245447463]:129.10090284872484,(((8[&rate=0.0013727951763757296]:20.522218181394297,18[&rate=0.0019472538685651592]:20.522218181394297)[&rate=0.0026480078796194996]:127.5414567257115,((9[&rate=5.56168342728314E-4]:22.39871112238604,15[&rate=0.0011181779963944363]:22.39871112238604)[&rate=0.0017869875609712398]:93.68117981102213,(11[&rate=0.0023264644000103732]:23.975009242897283,17[&rate=0.0010141498937717524]:23.975009242897283)[&rate=0.0025279996389271538]:92.10488169051088)[&rate=0.009233820342335861]:31.983783973697626)[&rate=0.002831462807888356]:23.87342259608039,(10[&rate=0.0034137024676256004]:56.282043670294364,16[&rate=0.0017415712661625559]:56.282043670294364)[&rate=0.003179367484463269]:115.65505383289181)[&rate=0.003425388722550871]:2.3536698920469803)[&rate=0.0011170537607870128]:2.254659523580358,(12[&rate=0.0012574432924376884]:47.16222004548741,14[&rate=0.0016000014344529595]:47.16222004548741)[&rate=0.007126505047058061]:129.38320687332612)[&rate=0.005272552648042922]:155.0747651036587)[&rate=0.011216859371629346]:41.4285084172094,(((24[&rate=0.005553840120069326]:9.777353067955953,25[&rate=0.0030917089944044866]:9.777353067955953)[&rate=0.007757433673782313]:70.48198727741354,41[&rate=0.012586857666470374]:80.2593403453695)[&rate=0.002499684846971351]:170.69475709538966,38[&rate=0.00337224186133571]:250.95409744075914)[&rate=0.003152608963236166]:122.09460299892248)[&rate=0.003535463167293563]:119.46774428151201)[&rate=0.002471299184250754]:93.61758707813891,(((((4[&rate=0.002268585584805657]:38.0094067533106,((5[&rate=0.0036809000320248706]:8.977630827451637,37[&rate=0.007434842193939089]:8.977630827451637)[&rate=0.006265601931599146]:3.3484653190707796,42[&rate=0.0028790414488567436]:12.326096146522417)[&rate=0.002842266665665127]:25.683310606788183)[&rate=0.0013395689663724096]:60.9672704516221,31[&rate=0.0018227004561710053]:98.9766772049327)[&rate=8.248561165203482E-4]:21.445192368299743,36[&rate=0.001111515023734005]:120.42186957323244)[&rate=0.004257891348335463]:56.04466847091723,23[&rate=0.0022356092357435145]:176.46653804414967)[&rate=0.0043870170974209515]:76.87864449644678,((26[&rate=0.003113758028324392]:12.618409587357263,30[&rate=0.0016109552852921287]:12.618409587357263)[&rate=0.0018950516386709046]:116.28635867285854,27[&rate=0.002063476260781559]:128.9047682602158)[&rate=0.0024865463266273]:124.44041428038065)[&rate=0.001574486200054441]:332.7888492587361)[&rate=1.0]:0.0;
tree STATE_10801000 = (((((1[&rate=0.002576568312777593]:6.291837347576588,2[&rate=0.0039112761692343245]:6.291837347576588)[&rate=0.0016034377046202867]:2.6555978064001264,(21[&rate=0.003760447146006496]:1.3125131249430757,22[&rate=7.238963389194455E-4]:1.3125131249430757)[&rate=0.003082299359152174]:7.634922029033639)[&rate=0.0018831690334646005]:118.03993421324749,((32[&rate=0.0022456726826071693]:34.36908458183634,34[&rate=0.001381917071424218]:34.36908458183634)[&rate=0.003471746752017315]:27.429174287199295,(33[&rate=0.003057316557802655]:55.26547603166107,35[&rate=0.002001107426893009]:55.26547603166107)[&rate=0.0012756020150975782]:6.532782837374562)[&rate=0.005243048610990972]:65.18911049818857)[&rate=0.003509678162397666]:90.76804074269415,13[&rate=0.0025338660184741537]:217.75541010991836)[&rate=0.0037303551086840404]:247.0308398773801,(((((3[&rate=0.002227872839055581]:24.264569862958993,28[&rate=9.773086846741246E-4]:24.264569862958993)[&rate=9.731349953210751E-4]:37.032848651962645,(6[&rate=0.0040412391097861]:42.43609173455329,(20[&rate=0.001110322058891168]:23.779498295946933,((29[&rate=0.001578843658398228]:7.659519315161331,39[&rate=0.001322693123731909]:7.659519315161331)[&rate=0.002331798936410365]:11.577705404851075,40[&rate=7.670572279240151E-4]:19.237224720012406)[&rate=0.0017716652905944703]:4.5422735759345265)[&rate=0.002012619734703325]:18.656593438606354)[&rate=9.078408991876921E-4]:18.86132678036835)[&rate=0.001846951368638089]:235.2641303493276,(((7[&rate=5.973917819453974E-4]:40.93162401837149,19[&rate=0.0018512744695118545]:40.93162401837149)[&rate=0.004271178943499578]:113.73597089110226,(12[&rate=4.8096870838068535E-4]:37.10854724226378,14[&rate=0.004545703165326462]:37.10854724226378)[&rate=0.007183811540372337]:117.55904766720995)[&rate=0.007684143876803232]:9.410548291063236,(((8[&rate=0.0013849919368749755]:18.963697825732876,18[&rate=0.001964554475155202]:18.963697825732876)[&rate=0.002984201447790697]:76.94537560056078,((9[&rate=0.0011467197584394198]:20.697684122465184,15[&rate=0.0011281125806228893]:20.697684122465184)[&rate=0.002165416326125997]:48.020705963650975,(11[&rate=0.0023471341472124634]:22.1542733165001,17[&rate=0.0010231602280722921]:22.1542733165001)[&rate=0.003074049119374123]:46.564116769616064)[&rate=0.008023941263771995]:27.1906833401775)[&rate=0.004691673383877589]:33.11439313109476,(10[&rate=0.0023487430999180876]:44.155329564841544,16[&rate=0.001706467673065568]:44.155329564841544)[&rate=0.003095790913567038]:84.86813699254688)[&rate=0.0018239691577798377]:35.054676643148554)[&rate=0.005284964291077653]:132.48340566371226)[&rate=0.010382412911634987]:85.80386516562879,(((24[&rate=0.001248951337668643]:19.3064865454645,25[&rate=0.0018795229936987836]:19.3064865454645)[&rate=0.008917815802222373]:77.03112278138383,41[&rate=0.014911722019935717]:96.33760932684834)[&rate=0.002378449112461602]:133.67175989595358,38[&rate=0.0033100099777056166]:230.00936922280192)[&rate=0.003352486929756293]:152.3560448070761)[&rate=0.004214136288973924]:75.43158507791833,(((((4[&rate=0.0016883964056162632]:72.82131607288638,((5[&rate=0.002043568677299412]:8.295841935699091,37[&rate=0.00750089792751647]:8.295841935699091)[&rate=0.0011372063191506948]:12.790276253486137,42[&rate=0.001961552353852611]:21.08611818918523)[&rate=0.0012096453949430295]:51.73519788370115)[&rate=0.0010267370598085505]:16.256103357996082,31[&rate=0.0016449001429998532]:89.07741943088246)[&rate=0.004710855995189104]:17.614792363715424,36[&rate=0.0011213904099857187]:106.69221179459788)[&rate=0.005731342719612723]:47.680800742673824,23[&rate=0.0022554717695675076]:154.3730125372717)[&rate=0.0016518253167040144]:104.75314230840112,((26[&rate=0.0015984226316265147]:7.276534282516871,30[&rate=2.0662016437104179E-4]:7.276534282516871)[&rate=0.001911888448313427]:109.19703395422337,27[&rate=0.0020818094589142317]:116.47356823674025)[&rate=0.00214896563052124]:142.65258660893258)[&rate=0.001776903676601297]:198.67084426212352)[&rate=0.0019150553457585107]:6.9892508795020944)[&rate=1.0]:0.0;
tree STATE_10802000 = ((((((1[&rate=9.074668606747398E-4]:7.245207454937749,2[&rate=0.0013775507091877916]:7.245207454937749)[&rate=8.175627777262437E-4]:0.3635237525776738,(21[&rate=0.0018224665263763468]:0.06799394195390115,22[&rate=0.007865244301661141]:0.06799394195390115)[&rate=0.0028545319956201735]:7.540737265561522)[&rate=0.003890931825477227]:129.81326167511867,(((32[&rate=0.0030731504023874985]:22.153066464259137,34[&rate=0.0018911211045631701]:22.153066464259137)[&rate=0.002095129183347799]:34.038241290514776,33[&rate=0.0030558902292949263]:56.191307754773916)[&rate=0.0018419622475985356]:9.254067706482374,35[&rate=0.0016744422748190817]:65.44537546125629)[&rate=0.0019302596468872542]:71.97661742137781)[&rate=0.0031263081266454146]:118.54588950142727,13[&rate=0.002388155562362206]:255.96788238406137)[&rate=0.003097206685445732]:242.49964439272205,((((3[&rate=0.0024528457142705424]:24.615113749964923,28[&rate=0.0011795688094508347]:24.615113749964923)[&rate=9.038825292177565E-4]:27.375500115854788,(6[&rate=0.003742610628200039]:42.064156253208594,((20[&rate=7.175690621227197E-4]:14.738446297084252,40[&rate=7.103753219699854E-4]:14.738446297084252)[&rate=0.0018991632255732094]:7.476761883017957,(29[&rate=0.0014621745697881623]:12.483592978247962,39[&rate=0.0012249523495725624]:12.483592978247962)[&rate=0.0017609422412641401]:9.731615201854247)[&rate=0.0018638966426644638]:19.848948073106385)[&rate=0.002753929703994814]:9.926457612611117)[&rate=0.001834568723588663]:211.10106450165515,((((7[&rate=5.532473509711938E-4]:39.67513258983108,19[&rate=0.001714474030630799]:39.67513258983108)[&rate=0.004512266774139004]:104.16758385819422,((8[&rate=0.0014036669322513254]:17.819183881755347,18[&rate=0.0018193831788630216]:17.819183881755347)[&rate=0.002538391912484594]:102.29057016833347,((9[&rate=9.286810229119007E-4]:22.240132048116305,15[&rate=9.136118372619875E-4]:22.240132048116305)[&rate=0.0017432423883836103]:53.501286818496226,(11[&rate=0.002173692020322592]:20.817198925079623,17[&rate=9.475535200714084E-4]:20.817198925079623)[&rate=0.002345375778757722]:54.92421994153291)[&rate=0.009053720017154905]:44.36833518347629)[&rate=0.0028021673752850486]:23.732962397936475)[&rate=0.0018536600259236422]:39.794017220645486,(10[&rate=8.161518586871316E-4]:56.700072430761296,16[&rate=0.0017135736972600138]:56.700072430761296)[&rate=0.002956956098878826]:126.93666123790949)[&rate=0.001157554479040296]:9.214722638914793,(12[&rate=5.067074428674349E-4]:43.22016630076438,14[&rate=0.004788963578747094]:43.22016630076438)[&rate=0.0057107489991629285]:149.6312900068212)[&rate=0.00883778543914087]:70.24022205988928)[&rate=0.004788144867953029]:159.5262996262602,(((24[&rate=8.828068958302329E-4]:35.38078124054331,25[&rate=9.647350140270245E-4]:35.38078124054331)[&rate=0.005363730950911658]:69.88348511069759,41[&rate=0.012808620464493985]:105.2642663512409)[&rate=0.0023742213158479647]:119.24239009251176,38[&rate=0.003065415875043872]:224.50665644375266)[&rate=0.003952254841273961]:198.1113215499824)[&rate=0.004528772470964377]:75.84954878304836)[&rate=0.0023270727256679796]:86.51803373351459,(((((4[&rate=0.0019242928240025179]:41.17755095182902,((5[&rate=0.001393359937209567]:7.349882665173946,37[&rate=0.010571225910414471]:7.349882665173946)[&rate=7.334935003566721E-4]:24.38023541936762,42[&rate=0.001280685416776955]:31.730118084541566)[&rate=0.004630360423665427]:9.447432867287453)[&rate=7.82481754434589E-4]:59.90879109632958,31[&rate=6.039058584094454E-4]:101.0863420481586)[&rate=0.0030888217013644637]:11.209902198195422,36[&rate=0.0010385249555274687]:112.29624424635402)[&rate=0.005075353854326852]:25.916733993689704,23[&rate=0.002707892186376355]:138.21297824004373)[&rate=0.0015470296830715738]:179.47269498509522,((26[&rate=0.0014803067492504896]:9.415450362221199,30[&rate=0.0033677206430126755]:9.415450362221199)[&rate=0.0017880911640465347]:125.58035920422851,27[&rate=0.0019469510701628772]:134.9958095664497)[&rate=0.0019538276417111196]:182.68986365868923)[&rate=0.0016230938522834026]:267.29988728515906)[&rate=1.0]:0.0;
tree STATE_10803000 = ((((((1[&rate=0.0010770329042515089]:9.782019944038296,2[&rate=0.0016117641882206167]:9.782019944038296)[&rate=9.565661706480939E-4]:0.9612968267528146,(21[&rate=0.0010942580688380141]:0.1312786230597236,22[&rate=0.0024411581852769116]:0.1312786230597236)[&rate=0.005180022421126843]:10.612038147731388)[&rate=0.003752484425265112]:183.49572201132065,((32[&rate=0.0026058642959020037]:24.68888471137465,34[&rate=0.0019701401640664193]:24.68888471137465)[&rate=0.002034485680470933]:65.93730884932347,(33[&rate=0.004409483649673575]:66.13712862876393,35[&rate=0.0019458258051639856]:66.13712862876393)[&rate=6.351423030429936E-4]:24.489064931934195)[&rate=0.001814694830025665]:103.61284522141365)[&rate=0.0032460765398358697]:87.0229913538866,13[&rate=0.002713529897835871]:281.2620301359984)[&rate=0.0037731152112120466]:179.15951035328277,((((3[&rate=0.0029001018150421904]:16.433080071437335,28[&rate=0.0014671699768191706]:16.433080071437335)[&rate=0.0011429006678852292]:30.88532287836033,(6[&rate=0.005561875113630912]:31.849148881124457,((20[&rate=8.859498637419815E-4]:21.622182533903302,(29[&rate=0.0034135797649335557]:5.491792668505299,39[&rate=0.002766323646776855]:5.491792668505299)[&rate=0.0013187300985567254]:16.130389865398)[&rate=0.0016662874177992553]:4.279935141505717,40[&rate=0.0020007845419479494]:25.90211767540902)[&rate=0.005436816647090973]:5.947031205715437)[&rate=0.0018636205585556892]:15.469254068673209)[&rate=0.0014787191359743115]:224.81289957728464,(((7[&rate=0.0011474130699207746]:39.44865986369249,19[&rate=0.0013161654392261552]:39.44865986369249)[&rate=0.004195329616190676]:114.69961004721262,(10[&rate=8.060154067990785E-4]:56.675897695875534,16[&rate=0.002333379063724558]:56.675897695875534)[&rate=0.003696085614950391]:97.47237221502957)[&rate=0.0071746797983717045]:13.756486466440691,(((8[&rate=0.0022741487865825974]:17.68232248734141,18[&rate=3.5701418224907863E-4]:17.68232248734141)[&rate=0.0029699735573609103]:104.4520109449986,((9[&rate=0.0010865769260080585]:22.069315275347495,15[&rate=0.0011559904372269267]:22.069315275347495)[&rate=0.0019267303673897365]:64.47393389132228,(11[&rate=0.002543266778645512]:20.65731108220283,17[&rate=0.0011086581567468707]:20.65731108220283)[&rate=0.0030287731436739506]:65.88593808446694)[&rate=0.008422250036901705]:35.59108426567025)[&rate=0.0025717120469597506]:42.14958573339487,(12[&rate=0.0011556869497529726]:52.19941588912921,14[&rate=0.0046037075694510855]:52.19941588912921)[&rate=0.007922185448750297]:112.08450327660567)[&rate=0.0023644880877458025]:3.6208372116109047)[&rate=0.00793798755310092]:104.22654614973652)[&rate=0.005350200793196684]:94.23919932975343,(((24[&rate=0.0020235987538477934]:18.672640474539886,25[&rate=8.659972072302733E-4]:18.672640474539886)[&rate=0.006569684033348974]:86.15793168056982,41[&rate=0.013795557700874383]:104.8305721551097)[&rate=0.005086550074737279]:113.32842662566014,38[&rate=0.0029465454861024067]:218.15899878076985)[&rate=0.003956939013746737]:148.2115030760659)[&rate=0.003924953087762802]:94.0510386324454)[&rate=0.00425953380151513]:107.47713773625867,(((((4[&rate=0.0022514643132127126]:40.861284108228595,((5[&rate=0.001369585262688671]:17.253362063498866,37[&rate=0.006352289581675301]:17.253362063498866)[&rate=6.551736563162049E-4]:2.9980249096005487,42[&rate=0.0013675080100562338]:20.251386973099414)[&rate=0.0027396872975704433]:20.60989713512918)[&rate=9.330222552840835E-4]:50.50704204155942,31[&rate=9.968128655027978E-4]:91.36832614978802)[&rate=0.0068079944247912165]:8.961928369520749,36[&rate=9.490732270831273E-4]:100.33025451930877)[&rate=0.0036139883409397186]:68.46063937603395,23[&rate=0.0031682925517400014]:168.79089389534272)[&rate=0.0018104591818971028]:150.51887319163694,((26[&rate=0.0017319909823355637]:9.343134386688323,30[&rate=0.003570487000774778]:9.343134386688323)[&rate=0.001574816808691931]:102.23864840263651,27[&rate=0.002456019618679182]:111.58178278932483)[&rate=0.001282531832530757]:207.7279842976548)[&rate=0.0018982647438749315]:248.58891113856015)[&rate=1.0]:0.0;
tree STATE_10804000 = ((((((1[&rate=9.914637580979832E-4]:4.067603674673961,2[&rate=0.0014837111966709159]:4.067603674673961)[&rate=0.0019792613854781923]:8.505606359840517,(21[&rate=0.0010727855033250803]:1.752235206748612,22[&rate=0.0023759544912294083]:1.752235206748612)[&rate=0.002819564977342209]:10.820974827765866)[&rate=0.0036788496311042323]:134.368962892875,((32[&rate=0.004511465235563271]:14.484919021275388,34[&rate=0.00167152411058219]:14.484919021275388)[&rate=0.0018597871874694106]:58.788350839979245,(33[&rate=0.004322956596099851]:55.55226804255079,35[&rate=0.0019076429730990516]:55.55226804255079)[&rate=0.002678789333295126]:17.72100181870384)[&rate=0.0033942991623792705]:73.66890306613486)[&rate=0.0031823789595789207]:100.77619465877399,13[&rate=0.0026602824508561488]:247.71836758616348)[&rate=0.003806694584718536]:234.10264485740925,((((3[&rate=0.00105141710491936]:20.107924528762606,28[&rate=0.0016193733994088993]:20.107924528762606)[&rate=0.001120473591343768]:19.713230142120825,(6[&rate=0.00446917845888334]:32.73344566654876,(20[&rate=9.949737924192876E-4]:24.13656787099,((29[&rate=0.0015945360911919124]:15.05756653154322,39[&rate=0.0012921927121832416]:15.05756653154322)[&rate=0.0019200992667908073]:8.492162027709188,40[&rate=0.0013182979963858876]:23.549728559252408)[&rate=0.0016335899520359314]:0.5868393117375916)[&rate=0.004264252039013954]:8.596877795558761)[&rate=0.005704861319480741]:7.08770900433467)[&rate=0.003381614204520572]:183.39045371133122,(((7[&rate=0.0010753899662267659]:39.6913107841853,19[&rate=0.0012335497514735295]:39.6913107841853)[&rate=0.003973495471972856]:119.25536183069326,(((8[&rate=0.0014867475161666828]:25.505294072978174,18[&rate=2.3340159264281218E-4]:25.505294072978174)[&rate=0.003053882978978245]:99.98130081919682,((9[&rate=0.0012515591629141452]:21.227805282597988,15[&rate=0.0014102921430125996]:21.227805282597988)[&rate=0.0036201481727361822]:56.32121267214367,(11[&rate=0.0024933603954288685]:19.869641257284123,17[&rate=0.0025544878593637714]:19.869641257284123)[&rate=0.0038324007224501124]:57.679376697457535)[&rate=0.0056980510209721415]:47.937576937433334)[&rate=0.003674693245298021]:14.888100490759172,(10[&rate=7.901990110878678E-4]:54.514827736790586,16[&rate=0.002287591295519624]:54.514827736790586)[&rate=0.0042064617589072165]:85.85986764614358)[&rate=8.066575602555872E-4]:18.571977231944402)[&rate=0.005021783910326528]:14.125554500194113,(12[&rate=0.0011330089687101963]:50.20903560146086,14[&rate=0.004099919377647928]:50.20903560146086)[&rate=0.008286096998276054]:122.86319151361181)[&rate=0.013104890868295839]:50.13938126714197)[&rate=0.005303076632544645]:182.72261192486155,(((24[&rate=0.0024101734578130447]:25.72927424405619,25[&rate=0.001103478030621083]:25.72927424405619)[&rate=0.005779410646719494]:88.40247780623328,41[&rate=0.010870284995342342]:114.13175205028946)[&rate=0.00516518519131078]:96.29588143888051,38[&rate=0.0029360305772566575]:210.42763348916998)[&rate=0.003053951530998288]:195.50658681790622)[&rate=0.003493109099507308]:75.88679213649652)[&rate=0.004246596444952272]:67.3502880676042,(((((4[&rate=0.0023343916857166123]:38.99046396155356,((5[&rate=0.001342709966891346]:13.694652306103121,37[&rate=0.006227638954840543]:13.694652306103121)[&rate=0.0016596048397380092]:16.877662784027905,42[&rate=0.0016150661869332567]:30.572315090131028)[&rate=0.0031164867007056917]:8.418148871422531)[&rate=9.924337301570768E-4]:52.940046171451854,31[&rate=9.77252461820901E-4]:91.93051013300541)[&rate=0.0030049569509722675]:12.654109701870766,36[&rate=8.685561735160556E-4]:104.58461983487618)[&rate=0.004970377191166411]:45.47437702026906,23[&rate=0.003287060773884257]:150.05899685514524)[&rate=0.0016942223339890883]:177.71598203396545,((26[&rate=0.0016980042191623178]:3.789654425896516,30[&rate=0.006659799264901089]:3.789654425896516)[&rate=0.003803012906439515]:75.73232880890953,27[&rate=0.0025760522172897085]:79.52198323480604)[&rate=0.0012265357761785786]:248.25299565430464)[&rate=0.0022382316370474433]:221.39632162206624)[&rate=1.0]:0.0;
tree STATE_10805000 = ((((((1[&rate=0.004224859041713071]:6.406947079731803,2[&rate=0.0015421764062049548]:6.406947079731803)[&rate=0.005799303549152989]:2.288859671808921,(21[&rate=6.08416442998614E-4]:4.986793618033978,22[&rate=0.002099407775190461]:4.986793618033978)[&rate=0.008135032443807207]:3.7090131335067458)[&rate=0.003532982652452599]:145.33053208178805,((32[&rate=0.004689238215166419]:12.820911190532453,34[&rate=0.001481559946687716]:12.820911190532453)[&rate=0.0019330715623855602]:32.40326087364555,(33[&rate=0.0054216487813153165]:40.72320105562181,35[&rate=0.002392476068258056]:40.72320105562181)[&rate=0.0018522791662249933]:4.500971008556199)[&rate=0.0030885839649980036]:108.80216676915076)[&rate=0.002039331438254363]:97.3408730978031,13[&rate=0.002765110109539329]:251.36721193113186)[&rate=0.007028545973851374]:205.57932433802853,((((3[&rate=0.0025258198942436773]:7.525409485742985,28[&rate=0.006999747829900463]:7.525409485742985)[&rate=7.822671714670386E-4]:34.618231001750345,(6[&rate=0.004645285140311574]:33.13989750475989,(20[&rate=0.0010728778318696314]:23.131092327060124,((29[&rate=0.0016573683235632099]:15.806357806829565,39[&rate=4.690993403685305E-4]:15.806357806829565)[&rate=0.003585989006153176]:5.676250314929634,40[&rate=0.0013854686416807185]:21.4826081217592)[&rate=0.0016979610904709439]:1.6484842053009245)[&rate=0.0022428080103010267]:10.008805177699763)[&rate=0.0029484096680527073]:9.003742982733442)[&rate=0.0035148657318219657]:204.1709911058059,(((((7[&rate=9.599865462663605E-4]:44.528506972917896,19[&rate=0.0011011737162843235]:44.528506972917896)[&rate=0.006788511900804988]:95.56327146053526,(10[&rate=7.714791060411849E-4]:56.44285514008712,16[&rate=0.0022333979958104903]:56.44285514008712)[&rate=0.002772258266455071]:83.64892329336604)[&rate=0.0029320383274722035]:16.726017719662252,(8[&rate=0.0017344667240217217]:24.68409098965746,18[&rate=2.4259871473103156E-4]:24.68409098965746)[&rate=0.0030105841598132704]:132.13370516345796)[&rate=9.107851702056095E-4]:3.7931257545070594,((9[&rate=6.947042473560149E-4]:23.033617005723297,15[&rate=0.0012554190779929442]:23.033617005723297)[&rate=0.0062120078253125035]:37.12475001058465,(11[&rate=0.0025916105389134675]:18.135181079296256,17[&rate=0.0012826477403520605]:18.135181079296256)[&rate=0.005784208934353323]:42.02318593701169)[&rate=0.003540840838686717]:100.45255489131452)[&rate=0.0026269801311775173]:30.19720483407366,(12[&rate=0.0011776548586301598]:48.634584453279,14[&rate=0.004261475512038965]:48.634584453279)[&rate=0.008612608248114002]:142.17354228841714)[&rate=0.01640291823326202]:55.506504851603125)[&rate=0.007487197294050991]:66.35866084937189,(((24[&rate=0.0038963236432682383]:15.118930988997834,25[&rate=0.0024205726439949942]:15.118930988997834)[&rate=0.005887875258142006]:92.83650866998097,41[&rate=0.010127168441939255]:107.9554396589788)[&rate=0.004961945023820042]:47.6399610276201,38[&rate=0.004517545438458356]:155.5954006865989)[&rate=0.0039325793825143365]:157.07789175607223)[&rate=0.0030767620401503607]:144.27324382648925)[&rate=0.0059269252283021484]:48.001804695046474,(((((4[&rate=0.0017711144171367395]:52.47343411113725,((5[&rate=0.0011515224099419934]:12.076403563797184,37[&rate=0.006473037262283426]:12.076403563797184)[&rate=0.0013512657553847367]:11.554305124642381,42[&rate=0.0014985059411809615]:23.630708688439565)[&rate=0.0020474870925447633]:28.842725422697686)[&rate=0.0016074851677137971]:13.73294950871147,31[&rate=0.0018631312996944017]:66.20638361984872)[&rate=0.0030444646175473208]:24.42083435591836,36[&rate=9.027813777139062E-4]:90.62721797576708)[&rate=0.0015535487416471507]:62.38527107738247,23[&rate=0.002840409639596701]:153.01248905314955)[&rate=0.0017393740697341086]:209.25690117172056,((26[&rate=0.002299086223749237]:25.032324357184116,30[&rate=0.0011813113233271881]:25.032324357184116)[&rate=0.004917543110497517]:50.529059741158115,27[&rate=0.0026775608080399837]:75.56138409834223)[&rate=0.0011881348662675481]:286.7080061265279)[&rate=0.0026877494273143095]:142.67895073933676)[&rate=1.0]:0.0;
tree STATE_10806000 = ((((((1[&rate=0.003680618957118443]:1.8277606434619946,2[&rate=0.004294374962641164]:1.8277606434619946)[&rate=0.004975983318218299]:4.508653861007424,(21[&rate=5.858477357615408E-4]:1.2904480847740363,22[&rate=0.001828965174884206]:1.2904480847740363)[&rate=0.00695315714553837]:5.045966419695382)[&rate=0.002856654637574966]:136.49786770512463,((32[&rate=0.004085177493208762]:20.810333174451138,34[&rate=0.0021148931011979993]:20.810333174451138)[&rate=0.0016840561466632867]:34.067656130891606,(33[&rate=0.0048461103762781]:40.045011119775275,35[&rate=0.0021385013244199095]:40.045011119775275)[&rate=0.0019068941790720466]:14.83297818556747)[&rate=0.0037369031572667454]:87.95629290425131)[&rate=0.002094677329494479]:125.79916390582696,13[&rate=0.0023772942792089835]:268.633446115421)[&rate=0.005801071082599225]:161.7629181951665,((((3[&rate=0.002200447516291729]:6.753798090234054,28[&rate=0.0030996019361454355]:6.753798090234054)[&rate=2.8942468285258463E-4]:60.53408637220038,(6[&rate=0.0037330775941122715]:48.71353061675287,((20[&rate=0.0010420443669143967]:24.268701502856626,40[&rate=0.0012533536628924027]:24.268701502856626)[&rate=8.704228300260104E-4]:7.727322032746631,(29[&rate=0.0014438685907402287]:16.740901121345964,39[&rate=4.0867065809421386E-4]:16.740901121345964)[&rate=0.002167140833919942]:15.255122414257293)[&rate=0.0015775440993049165]:16.717507081149613)[&rate=0.002533818056739837]:18.574353845681564)[&rate=0.003456696498651493]:191.47011921995937,((((7[&rate=0.0017823064088069833]:46.860915822701884,19[&rate=9.593221490280208E-4]:46.860915822701884)[&rate=0.00591402585175856]:96.00405421811962,(8[&rate=0.0022334996237236794]:24.824004995242095,18[&rate=0.002353590711109011]:24.824004995242095)[&rate=0.0026050067916865505]:118.04096504557941)[&rate=0.001397510595377857]:39.36065903108545,(10[&rate=7.581773437642155E-4]:54.55176284358724,16[&rate=0.00219488998052207]:54.55176284358724)[&rate=0.0022958199905166723]:127.67386622831971)[&rate=0.0022007227807341553]:14.710803930325625,(((9[&rate=6.05213475092053E-4]:23.214921873903005,15[&rate=0.0010936978516839242]:23.214921873903005)[&rate=0.0036251737046727826]:44.12693186556042,(11[&rate=0.002257763107553322]:18.439329742855413,17[&rate=0.0011174189580845071]:18.439329742855413)[&rate=0.003501500602788262]:48.90252399660802)[&rate=0.0018652450119349463]:104.56334386244882,(12[&rate=0.00102595110388802]:52.138207954869536,14[&rate=0.003083482181769276]:52.138207954869536)[&rate=0.011608813134754753]:119.76698964704272)[&rate=0.0015141898936805944]:25.031235400320327)[&rate=0.01842087475262449]:61.821570680161216)[&rate=0.004614169268166247]:101.36939428178738,(((24[&rate=0.002338563107424129]:22.837149975512368,25[&rate=0.0014528212752210202]:22.837149975512368)[&rate=0.005522807014501644]:107.70683942383693,41[&rate=0.00972336338373117]:130.5439893993493)[&rate=0.0049008827460834785]:47.74766040855502,38[&rate=0.0037423081204392148]:178.29164980790432)[&rate=0.003246390304715506]:181.83574815627685)[&rate=0.004698479594355798]:70.26896634640633)[&rate=0.0034183401851347016]:66.71183809675927,(((((4[&rate=0.0015673206213508018]:45.42924656005936,((5[&rate=0.001541475857410717]:12.330987542748282,37[&rate=0.005639190188942757]:12.330987542748282)[&rate=0.0016087806661443985]:11.466052048793959,42[&rate=0.0013054706251759108]:23.79703959154224)[&rate=0.0017837328376806437]:21.63220696851712)[&rate=0.0014004113091486998]:32.10448282477277,31[&rate=0.0016231254850281136]:77.53372938483213)[&rate=0.004789744728112253]:8.804772464805865,36[&rate=7.864864176864945E-4]:86.33850184963799)[&rate=0.001517343309058544]:82.60883456259725,23[&rate=0.002632026458520748]:168.94733641223525)[&rate=0.0015017680763370733]:199.74520013513313,((26[&rate=1.590427747618093E-4]:36.80073215164777,30[&rate=7.996515667656547E-4]:36.80073215164777)[&rate=0.003704064943526975]:69.63534137390377,27[&rate=0.0021390627516169147]:106.43607352555154)[&rate=0.0014357862909351936]:262.25646302181684)[&rate=0.004010897062909815]:128.4156658599784)[&rate=1.0]:0.0;
tree STATE_10807000 = ((((((1[&rate=0.0014096285827776677]:6.479281029000437,2[&rate=0.0029972589932251627]:6.479281029000437)[&rate=0.004487522000342701]:5.2386656311345545,(21[&rate=5.398450409324814E-4]:5.544451579024189,22[&rate=0.0016853488021353969]:5.544451579024189)[&rate=0.002769878118736397]:6.1734950811108025)[&rate=0.002546583863560326]:138.64056910886887,((32[&rate=0.003764395894047444]:22.47437817590068,34[&rate=0.003252945846370273]:22.47437817590068)[&rate=0.0013036405340062002]:60.01451724555953,(33[&rate=0.005445006428134156]:62.21775339312442,35[&rate=0.0016940402713252066]:62.21775339312442)[&rate=0.0027425191294265967]:20.271142028335795)[&rate=0.00358552560790553]:67.86962034754366)[&rate=0.0016446916901343299]:177.84271026812365,13[&rate=0.0013579868068806216]:328.2012260371275)[&rate=0.006988632167371875]:120.50984838917196,((((3[&rate=0.0038951176973963954]:7.457713525612368,28[&rate=0.0026419595758807716]:7.457713525612368)[&rate=4.807354673840169E-4]:53.3936224018232,(6[&rate=0.003439944039346693]:49.959871308233545,(20[&rate=0.0011330165460191565]:22.043124993085748,((29[&rate=0.0026365993386510377]:6.603982146283407,39[&rate=0.0013549793530123122]:6.603982146283407)[&rate=0.0014372370275962242]:11.467019304238555,40[&rate=0.0016182084531483221]:18.071001450521962)[&rate=0.0015035931738346673]:3.9721235425637857)[&rate=0.0011936872527829765]:27.916746315147797)[&rate=0.0030307632509114744]:10.891464619202026)[&rate=0.00305610846799366]:198.72220187545832,((((7[&rate=0.0018986479223288323]:43.242509121782234,19[&rate=0.0010219426895935796]:43.242509121782234)[&rate=0.004818611299708369]:141.82632556138904,(10[&rate=0.001400760972783559]:52.78129270413409,16[&rate=0.0012935130956825257]:52.78129270413409)[&rate=0.002133284861438145]:132.2875419790372)[&rate=0.0012599015454294509]:15.592449243450318,((8[&rate=0.0025163012189958]:21.849645883873027,18[&rate=0.002651598017960306]:21.849645883873027)[&rate=0.0022130297137298773]:162.9569595299375,(12[&rate=9.453900422661864E-4]:57.42083437403849,14[&rate=0.0028413569994735965]:57.42083437403849)[&rate=0.009034005497709942]:127.38577103977204)[&rate=0.002041533764510446]:15.854678512811063)[&rate=0.0013952907133301102]:6.271913104287137,((9[&rate=0.0010145136884848096]:25.01425472711215,15[&rate=0.0010078170921708543]:25.01425472711215)[&rate=0.005218845072832695]:37.62871240061067,(11[&rate=0.0020804761080600617]:19.969976479209414,17[&rate=0.001029675539125745]:19.969976479209414)[&rate=0.0032265512365259675]:42.6729906485134)[&rate=0.0017001111025122622]:144.29022990318592)[&rate=0.014376078344009592]:52.640340771985166)[&rate=0.003582837304279912]:108.81933344737917,(((24[&rate=0.003638981887507842]:14.576640131127359,25[&rate=0.003276832728463184]:14.576640131127359)[&rate=0.004472484800630995]:133.39857304151514,41[&rate=0.008554568160881229]:147.9752131726425)[&rate=0.006674014646414443]:61.6197035081224,38[&rate=0.0033137869841595156]:209.5949166807649)[&rate=0.003443110291898178]:158.79795456950816)[&rate=0.003482829281909151]:80.31820317602643)[&rate=0.0027139516359187413]:202.9524871011766,(((((4[&rate=0.0018326882144542997]:49.63849589483722,((5[&rate=0.001022128108164636]:18.785685941067424,37[&rate=0.0051772715742250735]:18.785685941067424)[&rate=0.002629631540209256]:18.004810098304592,42[&rate=0.0012513847655125621]:36.790496039372016)[&rate=0.003603784057614469]:12.847999855465204)[&rate=0.0010133085667822766]:42.95464360422069,31[&rate=0.0014956723230559904]:92.59313949905791)[&rate=0.004413638187818088]:12.946352029598245,36[&rate=7.247289123630318E-4]:105.53949152865616)[&rate=0.0013665157612676698]:92.31668703172994,23[&rate=0.0023894810287092725]:197.8561785603861)[&rate=0.0013316073985590508]:173.15908304962417,((26[&rate=1.1705112396700118E-4]:26.339432814756712,30[&rate=0.0011814704610230366]:26.339432814756712)[&rate=0.0036621748169989115]:119.02742238993312,27[&rate=5.228515384871456E-4]:145.36685520468984)[&rate=0.0013246711682082131]:225.64840640532043)[&rate=0.0024150555819103157]:280.6482999174658)[&rate=1.0]:0.0;
tree STATE_10808000 = (((((((1[&rate=0.00132861848973476]:10.445933023830534,2[&rate=0.004047002570369002]:10.445933023830534)[&rate=0.0019035911079985058]:11.282928336584092,(21[&rate=0.001431057817823938]:0.29557158336736167,22[&rate=0.009814692928312772]:0.29557158336736167)[&rate=0.0015789616531375263]:21.433289777047264)[&rate=0.004577784931433693]:120.37798914830212,(((32[&rate=0.002815085839750422]:51.07550986025856,34[&rate=5.265405862720956E-4]:51.07550986025856)[&rate=0.0038924882357832453]:37.277585859994886,33[&rate=0.002988536576346028]:88.35309572025345)[&rate=0.0023367271487810693]:6.253486113216184,35[&rate=0.0013069473063389361]:94.60658183346963)[&rate=0.00781413447340938]:47.50026867524711)[&rate=0.0028338450879342373]:185.60307373365626,13[&rate=0.0014102511435545666]:327.709924242373)[&rate=0.010117970979456289]:102.91166408946856,(((24[&rate=0.00131259099970119]:13.271811918091231,25[&rate=0.0030885160843045034]:13.271811918091231)[&rate=0.004050969460433181]:170.5675787426338,41[&rate=0.005944520190510201]:183.83939066072503)[&rate=0.005492563580161716]:61.195735556647236,38[&rate=0.0036442252723149376]:245.03512621737227)[&rate=0.0037770360799394007]:185.5864621144693)[&rate=0.0015222681725673643]:52.929172509500916,(((3[&rate=0.003671268769434549]:14.539217020269067,28[&rate=0.0038503237688853036]:14.539217020269067)[&rate=2.0282963243333085E-4]:70.43269928003413,(6[&rate=0.0032422535341352053]:66.82327768425839,((20[&rate=0.0013938642189171369]:24.741900572778306,(29[&rate=0.0016688577980915678]:18.071104007079008,39[&rate=5.826928367247716E-4]:18.071104007079008)[&rate=0.0014553266629046722]:6.670796565699298)[&rate=0.0011100354341569574]:8.561603042056511,40[&rate=0.0014376900036019227]:33.30350361483482)[&rate=0.001619905818150547]:33.51977406942357)[&rate=0.0028565879993969496]:18.148638616044806)[&rate=0.002880476649537243]:210.44949839466608,((7[&rate=0.0019879077590369593]:38.24668503896115,19[&rate=0.0010699865825794367]:38.24668503896115)[&rate=0.004260605905292106]:186.2183248612245,(((8[&rate=0.0022283995687039045]:21.467600871037032,18[&rate=0.002499213053032822]:21.467600871037032)[&rate=0.0019937031914953663]:154.49667025945635,(12[&rate=9.420111194478653E-4]:58.953221360238174,14[&rate=0.002678066755711721]:58.953221360238174)[&rate=0.008054436838962427]:117.01104977025521)[&rate=0.0031684157301550384]:32.923995528016235,(((9[&rate=0.0013415118929598325]:20.388828944009056,15[&rate=6.913341273971921E-4]:20.388828944009056)[&rate=0.003267217798592395]:51.04874155697947,(11[&rate=0.0019609130081437807]:19.62079782611439,17[&rate=9.70501007445765E-4]:19.62079782611439)[&rate=0.004206156096459124]:51.81677267487414)[&rate=0.001785264231424153]:123.85548512548121,(10[&rate=7.995551379198009E-4]:51.858402248342536,16[&rate=0.0013818119814894474]:51.858402248342536)[&rate=0.0018890599185077091]:143.4346533781272)[&rate=0.001271148833719454]:13.595211032039884)[&rate=0.0023905504641041414]:15.576743241676013)[&rate=0.01248910360413089]:70.95640479478362)[&rate=0.004671061505532572]:188.12934614637322)[&rate=0.002203340146027115]:179.75590257929161,(((((4[&rate=0.003135678845640352]:42.91330697143017,((5[&rate=7.948190850236256E-4]:13.927763929058077,37[&rate=0.00545689038610138]:13.927763929058077)[&rate=0.0017491098357873206]:22.5623148555151,42[&rate=0.0011794688030205907]:36.49007878457318)[&rate=0.0021115786629517476]:6.4232281868569885)[&rate=0.0021319439805755447]:24.51697026526346,31[&rate=0.0015783239575276442]:67.43027723669363)[&rate=0.004777011486617694]:13.590900905783442,36[&rate=7.567811103731085E-4]:81.02117814247707)[&rate=0.0012051909789646325]:92.72349266666724,23[&rate=0.0022582777999087243]:173.7446708091443)[&rate=0.0012507491295575613]:338.19534208733353,((26[&rate=0.001638857600355751]:8.65707243227783,30[&rate=0.0028267689454349]:8.65707243227783)[&rate=0.002672056497851374]:152.0508952267589,27[&rate=4.928037285193538E-4]:160.70796765903674)[&rate=0.0012634199282665654]:351.23204523744107)[&rate=0.006926597205718344]:151.36665052415628)[&rate=1.0]:0.0;
tree STATE_10809000 = ((((((1[&rate=0.0011805258681367725]:8.458114622002126,2[&rate=0.0035959090285506974]:8.458114622002126)[&rate=0.0030897500485397517]:6.18713749806003,(21[&rate=0.0012715469382620023]:0.9205448285380291,22[&rate=0.008720711761286234]:0.9205448285380291)[&rate=7.047770363697335E-4]:13.724707291524128)[&rate=0.004313053339836602]:125.35326349941327,(((32[&rate=0.002995556860233056]:39.00777157722909,34[&rate=9.410421353302356E-4]:39.00777157722909)[&rate=0.003039783469075689]:49.88698580963157,33[&rate=0.0018488311783941619]:88.89475738686066)[&rate=0.0017726068332801616]:18.217592231924215,35[&rate=0.0011888676440968255]:107.11234961878488)[&rate=0.008665160100708284]:32.88616600069055)[&rate=0.0024276561713731087]:202.90107868465435,13[&rate=0.0012510310740956863]:342.8995943041298)[&rate=0.007088714658504824]:154.89565752265355,(((((3[&rate=0.0040915474816528]:9.623325107173127,28[&rate=0.003421152757537191]:9.623325107173127)[&rate=0.001249698120830639]:50.893741948004234,(20[&rate=0.0012152030101974748]:32.51968551519651,((29[&rate=0.0011488089055556629]:21.408724631523015,39[&rate=4.0111429553698876E-4]:21.408724631523015)[&rate=0.0019829071596472857]:3.510796539992956,40[&rate=0.0012176079272852166]:24.91952117151597)[&rate=6.990807458902285E-4]:7.600164343680536)[&rate=0.0014393452575342035]:27.997381539980857)[&rate=0.0014952895938225648]:33.7230246626561,6[&rate=0.0013935644917366411]:94.24009171783347)[&rate=0.0033881488443638936]:220.49598296037442,(((7[&rate=0.0011609892372349442]:38.64127415731,19[&rate=9.507220086531066E-4]:38.64127415731)[&rate=0.0025861372709441587]:183.02724933841947,(((8[&rate=0.0012948230204126775]:21.68908102525533,18[&rate=0.0016377315740235398]:21.68908102525533)[&rate=0.0018503577454573178]:154.06225998170638,((9[&rate=0.0012401276051696806]:19.79945743302261,15[&rate=0.0011251381095603097]:19.79945743302261)[&rate=0.0024934610825380283]:60.00321717352962,(11[&rate=0.0017423425529338866]:20.632821392714575,17[&rate=8.623254554971963E-4]:20.632821392714575)[&rate=0.0032596531795854927]:59.169853213837655)[&rate=0.002152704666024705]:95.94866640040946)[&rate=0.004103348076051583]:36.66581560792167,(10[&rate=0.0022960878704717824]:52.39342276584122,16[&rate=0.001227790220934892]:52.39342276584122)[&rate=0.001634630023017926]:160.02373384904215)[&rate=0.001111351135652701]:9.251366880846092)[&rate=7.897574823361637E-4]:14.595532111372279,(12[&rate=0.0013073572132536555]:44.23515539073429,14[&rate=0.002232133065995302]:44.23515539073429)[&rate=0.006566283575726701]:192.02890021636745)[&rate=0.009082126972931759]:78.47201907110616)[&rate=0.0040721623392111295]:72.22731217079325,(((24[&rate=0.0018234599520877014]:20.15307760883911,25[&rate=0.0024367370591233412]:20.15307760883911)[&rate=0.003815892845841251]:151.0200232128132,41[&rate=0.005843954538039286]:171.1731008216523)[&rate=0.0033751121103873048]:96.48877926360788,38[&rate=0.0030454356078623594]:267.6618800852602)[&rate=0.003401733302904772]:119.30150676374097)[&rate=0.0016247886915696048]:110.83186497778217)[&rate=0.0017561153055425632]:164.71217014351464,(((((4[&rate=0.001284468165699058]:57.91431101607412,((5[&rate=5.636139315934766E-4]:21.968249673727307,37[&rate=0.005434961122980119]:21.968249673727307)[&rate=0.0010548930766965396]:16.57118580303419,42[&rate=0.0027467915872235143]:38.5394354767615)[&rate=0.0020327528226346137]:19.374875539312626)[&rate=0.0022090592666279877]:26.328724603689295,31[&rate=0.0014023982614703493]:84.24303561976342)[&rate=0.005107667629244758]:7.386428728466683,36[&rate=3.7626930415971563E-4]:91.6294643482301)[&rate=0.002521455971888261]:88.03668003397891,23[&rate=0.0020539188645192245]:179.666144382209)[&rate=0.0011251242545631374]:326.1183469898957,((26[&rate=0.001859116324742821]:6.523189974162537,30[&rate=0.0011892164641417028]:6.523189974162537)[&rate=0.0022345735528932695]:124.77389571009081,27[&rate=0.0016081721265956092]:131.29708568425335)[&rate=0.0011571969373961755]:374.4874056878514)[&rate=0.004127935443159837]:156.72293059819322)[&rate=1.0]:0.0;
tree STATE_10810000 = ((((((1[&rate=0.0014794025548799307]:6.436064051185098,2[&rate=0.002591935869347354]:6.436064051185098)[&rate=0.0023147976370201046]:5.889313268869466,(21[&rate=0.0014628394437268828]:0.2764726902367675,22[&rate=0.010032662387767757]:0.2764726902367675)[&rate=8.610384253147698E-4]:12.048904629817796)[&rate=0.0019973245619510156]:139.21169052903835,(((32[&rate=0.0028000996823255297]:20.90630632682238,34[&rate=0.0022412989070145738]:20.90630632682238)[&rate=0.0031073761116187804]:74.17141800982466,33[&rate=0.002244783347504343]:95.07772433664704)[&rate=0.0027802214936526325]:7.927577399557748,35[&rate=0.0011846078933324207]:103.00530173620479)[&rate=0.006919166192478001]:48.531766112888135)[&rate=0.0014604567704569723]:188.74512948278726,13[&rate=0.0014579254463247234]:340.2821973318802)[&rate=0.00637787508347144]:124.6053627231829,(((((3[&rate=0.003583254550193045]:16.392119768445426,28[&rate=0.0022594965325270313]:16.392119768445426)[&rate=0.0013829453136917828]:43.21521471011668,((20[&rate=0.0013980190915187614]:30.48590194487443,40[&rate=0.001090179888330597]:30.48590194487443)[&rate=0.0064620448252378955]:2.036462901230113,(29[&rate=0.0013216366063910595]:16.877760289871485,39[&rate=4.614582405870462E-4]:16.877760289871485)[&rate=0.0013541339981460732]:15.644604556233059)[&rate=0.0011602244111303932]:27.084969632457565)[&rate=0.002249381040904459]:26.357260609358008,6[&rate=0.0016032134123777964]:85.96459508792012)[&rate=0.0037703366991859283]:194.39913820069697,((((7[&rate=0.001335649356594747]:38.473610947104135,19[&rate=6.448357079791179E-4]:38.473610947104135)[&rate=0.003695355671570347]:124.93730962431226,((8[&rate=0.0014896171976900784]:22.005822547533405,18[&rate=5.758558583744125E-4]:22.005822547533405)[&rate=0.0022557149056729774]:110.98659917398717,(10[&rate=7.199245281425456E-4]:57.50550222480088,16[&rate=0.002747066019823356]:57.50550222480088)[&rate=0.003197301396617544]:75.4869194967197)[&rate=0.0047832190530371545]:30.418498849895826)[&rate=0.0028935006215067764]:15.5238580386943,((9[&rate=0.0014266933618481727]:24.040225617505033,15[&rate=0.0012944047575269163]:24.040225617505033)[&rate=0.0028685792975288384]:52.86182248892615,(11[&rate=0.004254304362791154]:20.903198632261535,17[&rate=9.920543643911703E-4]:20.903198632261535)[&rate=0.0023547070091781506]:55.998849474169646)[&rate=0.002147242167654742]:102.03273050367952)[&rate=0.0034526255471696026]:24.688116534902292,(12[&rate=0.00439245826295446]:43.617749608325035,14[&rate=0.0013496948198137189]:43.617749608325035)[&rate=0.0074324991400465295]:160.00514553668796)[&rate=0.009719005726331309]:76.7408381436041)[&rate=0.004204140359050107]:129.52462496585537,(((24[&rate=0.003916644725181447]:14.33508838198174,25[&rate=0.0014518668433386099]:14.33508838198174)[&rate=0.004389958718756812]:151.67494117831563,41[&rate=0.0067231235814820605]:166.01002956029737)[&rate=0.006102132152890165]:90.6489703873728,38[&rate=0.0015245014195414493]:256.65899994767017)[&rate=0.0034928357057252284]:153.22935830680228)[&rate=0.0026729151764987077]:54.99920180059064)[&rate=0.0019131947644664296]:71.05926928205884,(((((4[&rate=0.0016590062616925075]:49.4834810348526,((5[&rate=5.333306942290518E-4]:35.54455631453404,37[&rate=0.0023355887705088217]:35.54455631453404)[&rate=6.243633527052014E-4]:9.670279533188321,42[&rate=0.001463428132323376]:45.21483584772236)[&rate=0.004248819371387315]:4.2686451871302395)[&rate=9.475399524908904E-4]:18.96031573096981,31[&rate=0.0018086582485681588]:68.44379676582241)[&rate=0.001304524269513343]:39.68524753963763,36[&rate=3.7962247765665737E-4]:108.12904430546004)[&rate=0.0031861015377252664]:58.381081324451884,23[&rate=0.002296562039445238]:166.51012562991193)[&rate=0.0013501901961602508]:282.4762134436488,((26[&rate=0.002138803223440253]:7.4916353839279894,30[&rate=0.00136812310936291]:7.4916353839279894)[&rate=0.002304431328787624]:117.93709271656382,27[&rate=0.0014277085035338335]:125.42872810049181)[&rate=0.0014265369816950423]:323.5576109730689)[&rate=0.004656638024564776]:86.96049026356121)[&rate=1.0]:0.0;
tree STATE_10811000 = ((((((1[&rate=0.0028957958643482367]:7.325746399914498,2[&rate=0.002100511132465384]:7.325746399914498)[&rate=0.008094486780465296]:1.1093077875733242,(21[&rate=0.0024753044753133913]:0.22713744313995438,22[&rate=0.007444401773958274]:0.22713744313995438)[&rate=0.0042471758209565]:8.207916744347868)[&rate=0.0023388714489086908]:157.17586272853703,(((32[&rate=0.0032639086192908177]:28.44378155114775,34[&rate=0.002587234854069222]:28.44378155114775)[&rate=0.001311163836574483]:55.118189179737016,33[&rate=0.0021602078157175217]:83.56197073088477)[&rate=8.607766390531143E-4]:27.643028672148617,35[&rate=0.0012553741704592202]:111.20499940303338)[&rate=0.005742654030299863]:54.405917512991465)[&rate=0.0017100124955752782]:195.43291549311823,13[&rate=0.0017079362425602277]:361.0438324091431)[&rate=0.0078039243201594045]:72.85415361444768,(((((4[&rate=0.0030944477977734026]:56.19278478302155,((5[&rate=0.0010660225088918692]:21.220806337417702,37[&rate=0.004668379727284531]:21.220806337417702)[&rate=0.0010978833936564178]:24.09508362874116,42[&rate=0.0014229999061963756]:45.31588996615886)[&rate=0.0019927190807959736]:10.876894816862688)[&rate=0.0026246503890322175]:33.54943383336435,31[&rate=0.0011419373097255922]:89.7422186163859)[&rate=0.0015058726203368313]:45.29209667879984,36[&rate=4.3821576073923993E-4]:135.03431529518573)[&rate=0.0064052595459313365]:51.74116517105759,23[&rate=0.002651027640440633]:186.77548046624332)[&rate=0.0015585869087766644]:167.37850225985045,((26[&rate=0.0024689193522389216]:20.432645674964938,30[&rate=0.001579287698808601]:20.432645674964938)[&rate=0.0019914395339455347]:109.0213507258675,27[&rate=0.0013335151282707033]:129.45399640083244)[&rate=0.0016866906398156755]:224.69998632526134)[&rate=0.012604881799243694]:79.74400329749699)[&rate=0.0020350997859655577]:30.591964080582613,(((((3[&rate=0.0021654325288730553]:17.531605305898456,28[&rate=0.0026082412137474332]:17.531605305898456)[&rate=0.002449413587810984]:33.63676489575312,(20[&rate=6.872394673010713E-4]:29.907041099928186,((29[&rate=0.0018495131062124608]:7.518639666622973,39[&rate=0.0010973787563913794]:7.518639666622973)[&rate=0.001784205185020171]:20.63558021226388,40[&rate=0.0012410851198911689]:28.154219878886853)[&rate=0.007171932114817308]:1.7528212210413336)[&rate=0.002351148208492695]:21.261329101723383)[&rate=0.0013649668218421735]:25.910434954763232,6[&rate=0.0027010125890882812]:77.0788051564148)[&rate=0.004176202289203389]:202.45630357574734,((7[&rate=9.88553236499972E-4]:39.704748387423244,19[&rate=6.325699520817907E-4]:39.704748387423244)[&rate=0.004113333016588083]:137.25900569361323,((((8[&rate=0.0011289185660768926]:20.0921111330298,18[&rate=0.0011131625262355536]:20.0921111330298)[&rate=0.0025456706610451274]:118.25026396242463,(10[&rate=0.0022349767673825803]:53.95176736896015,16[&rate=0.0019503512130064529]:53.95176736896015)[&rate=0.0038280504318365977]:84.39060772649428)[&rate=0.0036847690378630856]:15.132541538166919,(12[&rate=0.005842113285307806]:48.14782006859399,14[&rate=0.002126163539636281]:48.14782006859399)[&rate=0.01118049224555967]:105.32709656502736)[&rate=0.0013849241641596156]:22.945817253710715,((9[&rate=0.0016468980466150663]:21.806971536561974,15[&rate=0.003763878830306025]:21.806971536561974)[&rate=0.002893029758262609]:91.2204514841965,(11[&rate=0.0028632690325823993]:24.526285518947265,17[&rate=0.0011900669468466035]:24.526285518947265)[&rate=0.0027353467065912855]:88.50113750181121)[&rate=0.004001253333659347]:63.393310866573586)[&rate=0.003205133315475828]:0.5430201937044217)[&rate=0.00974785901961396]:102.57135465112566)[&rate=0.004986139945758397]:76.21842287660928,(((24[&rate=0.006402181918299976]:16.978976615197503,25[&rate=0.0017606194917004438]:16.978976615197503)[&rate=0.004227209676117962]:132.89965524075643,41[&rate=0.006902006889036943]:149.87863185595393)[&rate=0.008884925823934778]:66.06994332894357,38[&rate=0.0017598024053692167]:215.9485751848975)[&rate=0.005117188046342267]:139.80495642387393)[&rate=0.004214093755262527]:108.73641849540195)[&rate=1.0]:0.0;
tree STATE_10812000 = (((((1[&rate=0.002013084273864512]:3.6352884662549045,2[&rate=0.0015039509654472248]:3.6352884662549045)[&rate=0.0011671552736422302]:7.693219754763762,(21[&rate=0.0031210151995596735]:0.05811627347637409,22[&rate=0.005343213891747404]:0.05811627347637409)[&rate=0.0018698612965488374]:11.270391947542292)[&rate=0.002250559780141198]:169.09426572545902,((32[&rate=0.0016349008530691237]:21.920988531052707,34[&rate=0.003215028953490714]:21.920988531052707)[&rate=0.0011266720770581275]:87.21281780918412,(33[&rate=0.0018722421499215857]:105.20290039389974,35[&rate=0.0012164241055716244]:105.20290039389974)[&rate=8.013895107302899E-4]:3.9309059463370915)[&rate=0.003472284105971959]:71.28896760624086)[&rate=0.0014886699281275965]:170.32138303656583,13[&rate=0.001590101459182406]:350.7441569830435)[&rate=0.00858827978844293]:112.04983094051482,((((((3[&rate=0.0020502083810174042]:17.665291015506924,28[&rate=0.0020738201860771737]:17.665291015506924)[&rate=7.606881534473051E-4]:22.791764673699532,((20[&rate=0.0012228091193736085]:16.518779415456038,40[&rate=0.002306868419353529]:16.518779415456038)[&rate=0.0020517901873224748]:1.2454354116603703,(29[&rate=0.0027130497559733945]:4.472708762066281,39[&rate=0.001875963906649461]:4.472708762066281)[&rate=5.807584152847064E-4]:13.291506065050127)[&rate=0.002300983379556699]:22.692840862090048)[&rate=0.001221658050904085]:29.568607413076123,6[&rate=0.002359457393547245]:70.02566310228258)[&rate=0.005098321823813433]:191.5249701711092,((7[&rate=0.0010730850795701173]:49.72307215557557,19[&rate=6.866614283323145E-4]:49.72307215557557)[&rate=0.0037220749955051034]:158.88041150620128,(((8[&rate=0.0010510316568620353]:20.62901718074496,18[&rate=0.001036362665784793]:20.62901718074496)[&rate=0.0022763926363717755]:154.70015262726136,(((9[&rate=0.0015332744406942682]:22.48328900810275,15[&rate=0.00350419943737677]:22.48328900810275)[&rate=0.002575620354452815]:76.51079476312972,(11[&rate=0.0033713942703488846]:19.902361634820412,17[&rate=9.644078556090602E-4]:19.902361634820412)[&rate=0.0010058270356760454]:79.09172213641206)[&rate=0.004925303609395674]:53.48706572381387,(10[&rate=0.002256302182251903]:49.997062284074104,16[&rate=0.0013707796198171387]:49.997062284074104)[&rate=0.0032358283389763995]:102.48408721097223)[&rate=0.0017989144794195605]:22.84802031295999)[&rate=0.0017455181219501045]:21.73311638313959,(12[&rate=0.0054390513112774425]:44.840954973453485,14[&rate=0.001200993581601513]:44.840954973453485)[&rate=0.00929729434209103]:152.22133121769244)[&rate=0.0014862075545778264]:11.541197470630948)[&rate=0.009474710741837202]:52.94714961161492)[&rate=0.004547863769984675]:102.47696830255649,(((24[&rate=0.0018675085415528273]:10.22763051091211,25[&rate=0.002807154869742323]:10.22763051091211)[&rate=0.0063475924005631686]:140.0863920118514,41[&rate=0.006875090922438703]:150.3140225227635)[&rate=0.006888564052195119]:62.84172804319891,38[&rate=0.002993520062714843]:213.15575056596242)[&rate=0.00158267254573579]:150.87185100998585)[&rate=0.004110643341716245]:57.74861749248032,(((((4[&rate=0.0035953779721296882]:48.599308944952426,((5[&rate=0.0013603259619798384]:15.839964357293937,37[&rate=0.005957208305115914]:15.839964357293937)[&rate=8.588936619110134E-4]:23.34735281309885,42[&rate=2.7216337576904404E-4]:39.18731717039279)[&rate=0.004870991003601295]:9.411991774559638)[&rate=0.0015446566283674992]:42.19638651879674,31[&rate=0.00106315220500676]:90.79569546374917)[&rate=0.001281956751546988]:33.89830497194363,36[&rate=0.001165980229091735]:124.6940004356928)[&rate=0.0017603393034184268]:116.59532887917089,23[&rate=0.0024900242138134756]:241.2893293148637)[&rate=0.00147893708440224]:121.81549651557108,((26[&rate=5.545245014643446E-4]:7.332449949418638,30[&rate=0.0025181864458258666]:7.332449949418638)[&rate=0.0019597067263566388]:131.30900945654554,27[&rate=0.0013089370877245917]:138.64145940596418)[&rate=0.0015333775357656396]:224.4633664244706)[&rate=0.011343673524221741]:58.67139323799381)[&rate=0.001439570469841241]:41.01776885512976)[&rate=1.0]:0.0;
tree STATE_10813000 = (((((1[&rate=0.0012054671912268419]:5.898559107515488,2[&rate=0.0014665914078667978]:5.898559107515488)[&rate=6.238779478291873E-4]:15.642615198287181,(21[&rate=0.003645483678113104]:0.008360517424091432,22[&rate=9.361784651199754E-4]:0.008360517424091432)[&rate=0.0011668386425748687]:21.53281378837858)[&rate=0.0014829301745050833]:182.36400572156776,(((32[&rate=7.29969070397335E-4]:48.45520336382027,34[&rate=0.0014684731630794181]:48.45520336382027)[&rate=0.0032298854311863016]:44.677982439170215,33[&rate=0.002961616714892291]:93.13318580299048)[&rate=6.652411367623469E-4]:7.8165957910843105,35[&rate=0.001417830004571112]:100.94978159407479)[&rate=0.0033604165803772733]:102.95539843329566)[&rate=0.0014282886163301109]:225.59100317768898,13[&rate=9.395204482842322E-4]:429.4961832050594)[&rate=0.008495285568455819]:83.048010754178,(((((3[&rate=0.0031308393187867685]:18.229865491523462,28[&rate=0.0017474742259598794]:18.229865491523462)[&rate=5.274244009266687E-4]:51.752871778358475,(6[&rate=0.0024428485387389827]:56.04146184103121,((20[&rate=0.002358363233990822]:17.344698085123216,(29[&rate=0.0026456550463681444]:4.640598876713759,39[&rate=5.868603580925443E-4]:4.640598876713759)[&rate=0.0021094251099284373]:12.704099208409456)[&rate=0.0024352335002124923]:1.002399919872289,40[&rate=0.002249563636469415]:18.347098004995505)[&rate=0.0016406589078252459]:37.694363836035706)[&rate=0.002846714761827596]:13.94127542885073)[&rate=0.005214192588041084]:218.424369739473,(((7[&rate=0.0012221106559781461]:43.089842197777365,19[&rate=7.820221011275951E-4]:43.089842197777365)[&rate=0.003201465414817674]:149.20692473854632,(12[&rate=0.005303940157180646]:45.3829495104604,14[&rate=0.002371464162152445]:45.3829495104604)[&rate=0.008848485240059562]:146.91381742586327)[&rate=0.0033515274375898532]:61.71403631441328,(((8[&rate=0.0010249230412186308]:20.878360992053278,18[&rate=0.0010106184416869826]:20.878360992053278)[&rate=0.002978841009640901]:127.82067468285811,(10[&rate=0.002200253512293028]:50.60137891025669,16[&rate=0.0024235852214230056]:50.60137891025669)[&rate=0.0031554473173023207]:98.09765676465469)[&rate=0.004092519545510356]:31.874294263508006,((9[&rate=5.952240829458621E-4]:22.755045482146482,15[&rate=0.003059835302527585]:22.755045482146482)[&rate=0.002936623270437639]:117.76889650617655,(11[&rate=0.0032876456633376405]:20.1429223295245,17[&rate=0.0013959000100574217]:20.1429223295245)[&rate=0.0011091775101442348]:120.38101965879854)[&rate=0.00463299479235084]:40.04938795009636)[&rate=0.0022596283247905712]:73.43747331231756)[&rate=0.014312690826616353]:34.39630375861799)[&rate=0.004800681731562153]:74.6688076521873,(((24[&rate=0.0018211178715821909]:18.578116406144826,25[&rate=0.0027374225005343095]:18.578116406144826)[&rate=0.006088620711326382]:129.19855404790195,41[&rate=0.006626315624931954]:147.77667045404678)[&rate=0.0015434068908138894]:131.09532170910904,38[&rate=0.0028540294216413513]:278.8719921631558)[&rate=0.004251098007431523]:84.20392249838642)[&rate=0.007198366476374743]:79.75040182078794,(((((4[&rate=8.419545136797141E-4]:81.8815498576757,((5[&rate=5.697101541928873E-4]:16.031422682682415,37[&rate=0.00580922564357522]:16.031422682682415)[&rate=8.375579349127024E-4]:32.28307859086162,42[&rate=2.6540258134028193E-4]:48.31450127354404)[&rate=0.0014271266026544438]:33.567048584131655)[&rate=0.002609132346694736]:16.751563073548766,31[&rate=0.0014926467116921258]:98.63311293122446)[&rate=0.0021963193685655188]:12.292206240202404,36[&rate=6.551639839466604E-4]:110.92531917142686)[&rate=0.0011497466077740766]:80.95299421115136,23[&rate=0.002380794663356455]:191.87831338257823)[&rate=0.0014884570095518585]:197.15202171716177,((26[&rate=0.0022077689049145107]:1.7554747261269,30[&rate=0.006052501936787874]:1.7554747261269)[&rate=0.0016655033995911343]:139.82197622349472,27[&rate=0.001206543615158679]:141.5774509496216)[&rate=0.0015770920045549025]:247.4528841501184)[&rate=0.014377543145209235]:53.795981382590185)[&rate=7.784246359475792E-4]:69.71787747690723)[&rate=1.0]:0.0;
tree STATE_10814000 = (((((1[&rate=0.004660047528622999]:2.626663425375621,2[&rate=0.001954642775700567]:2.626663425375621)[&rate=6.041258448060058E-4]:12.986184035103065,(21[&rate=5.039620265896503E-4]:0.0019575623164203326,22[&rate=0.0010292215336562543]:0.0019575623164203326)[&rate=0.0012828061122794393]:15.610889898162267)[&rate=0.0023750117746364732]:139.11753988521377,(((32[&rate=8.025178041877869E-4]:41.619362935404624,34[&rate=0.0010193483618958627]:41.619362935404624)[&rate=0.0055181307735366345]:17.740947337424274,33[&rate=0.003804569585463265]:59.3603102728289)[&rate=0.001319743344662697]:14.240080264929802,35[&rate=0.0015468093957010135]:73.6003905377587)[&rate=0.0038711604008161114]:81.12999680793376)[&rate=0.0018785623148266453]:129.12625883951563,13[&rate=0.002685182331846282]:283.8566461852081)[&rate=0.004814229477856135]:166.8179406031246,(((((3[&rate=0.0034420010343861785]:27.573104768178016,28[&rate=0.0019211487658357025]:27.573104768178016)[&rate=5.79843022494552E-4]:41.27105824720297,(6[&rate=0.0023566973752065]:66.8506105759222,(20[&rate=0.0021863873234870086]:27.99486526306063,((29[&rate=0.004681502550136868]:4.238478110638374,39[&rate=0.001494368893864398]:4.238478110638374)[&rate=0.0017905826354227764]:12.260873177350144,40[&rate=0.0024252463989875455]:16.499351287988517)[&rate=0.0016553922100212008]:11.495513975072111)[&rate=0.0020770541959888858]:38.85574531286157)[&rate=0.011248901647270501]:1.9935524394587816)[&rate=0.003150842402223752]:160.89303338153488,(((7[&rate=0.0014947471416258532]:38.10167946544676,19[&rate=9.564807365280183E-4]:38.10167946544676)[&rate=0.0037210978310586616]:103.23321097256257,(12[&rate=0.005160460165665614]:50.446300153897944,14[&rate=0.0016612309569397014]:50.446300153897944)[&rate=0.011540164719597606]:90.88859028411139)[&rate=0.005098942131358574]:13.66785764829055,(((8[&rate=6.177981714418294E-4]:20.538683448289078,18[&rate=0.0011110598045652226]:20.538683448289078)[&rate=0.0035058670202949296]:122.13309311685214,((9[&rate=6.543810462892543E-4]:22.384835485271722,15[&rate=0.003363940210266853]:22.384835485271722)[&rate=0.002057396236624774]:74.01674861460585,(11[&rate=0.003614391740259761]:19.81520990115284,17[&rate=9.032134319111536E-4]:19.81520990115284)[&rate=0.0012986943085081545]:76.58637419872473)[&rate=0.005438631156812208]:46.27019246526365)[&rate=0.0021531810787184303]:2.5486403082086326,(10[&rate=0.0024112650505869913]:49.9363205882987,16[&rate=0.0013591625075645535]:49.9363205882987)[&rate=0.0037915151131075503]:95.28409628505115)[&rate=0.0036445957643692958]:9.782331212950027)[&rate=0.011138287744231588]:74.73444831061599)[&rate=0.007461388037757258]:63.01042085098362,(((24[&rate=0.001313759676051982]:27.851604832916742,25[&rate=0.001974784473667745]:27.851604832916742)[&rate=0.007735962111601522]:102.33331641731209,41[&rate=0.00765401812030382]:130.18492125022883)[&rate=0.0034109783471771107]:59.31866957578356,38[&rate=0.003294504011025369]:189.50359082601238)[&rate=0.003492576473871246]:103.2440264218871)[&rate=0.008796173565418801]:63.720330620937716,(((((4[&rate=0.001310464877337791]:56.53428738320335,((5[&rate=6.131914516223118E-4]:17.387438243071077,37[&rate=0.006252596129749519]:17.387438243071077)[&rate=0.0016940626975421435]:11.625993178780579,42[&rate=0.0010857162853508682]:29.013431421851656)[&rate=6.646718652890866E-4]:27.520855961351693)[&rate=0.0037091258798079675]:20.948084317573887,31[&rate=0.0017699572117393003]:77.48237170077724)[&rate=0.002447714393518008]:17.740427158105064,36[&rate=7.202781365703682E-4]:95.2227988588823)[&rate=0.004020590832002785]:54.39152562773643,23[&rate=0.0026174124123078723]:149.61432448661873)[&rate=0.0017407666191007786]:167.17756222185085,((26[&rate=0.0026518525563919413]:3.3765050784540076,30[&rate=0.003253933905476024]:3.3765050784540076)[&rate=0.0017532192609466535]:121.42790558139914,27[&rate=0.001531120085200711]:124.80441065985315)[&rate=0.0018890096788667316]:191.98747604861643)[&rate=0.011979607653759636]:39.676061160367624)[&rate=0.003220016031565156]:94.2066389194955)[&rate=1.0]:0.0;
tree STATE_10815000 = (((((1[&rate=0.006876742363886983]:2.5421674204835707,2[&rate=0.0019124485351262714]:2.5421674204835707)[&rate=0.0013462843372973492]:3.003824640823403,(21[&rate=0.003283260661730366]:0.015870916055788165,22[&rate=0.0010070040617298187]:0.015870916055788165)[&rate=0.0019399228797170663]:5.530121145251186)[&rate=0.0023012980553782656]:184.90580182222394,((32[&rate=7.851941122497966E-4]:61.6413307289318,34[&rate=9.973440189307227E-4]:61.6413307289318)[&rate=0.004557879199929685]:22.246752349566243,(33[&rate=0.003169992073626197]:82.20458911848715,35[&rate=0.0013516934187994191]:82.20458911848715)[&rate=0.002648370139321702]:1.6834939600108925)[&rate=0.004021853420600263]:106.56371080503287)[&rate=8.661518921233983E-4]:88.13689872843332,13[&rate=0.0026603477154637976]:278.58869261196423)[&rate=0.004775829259467151]:185.7723584685525,(((((3[&rate=0.001738396798513083]:19.330533952030944,28[&rate=0.002014759049011276]:19.330533952030944)[&rate=3.159937792477629E-4]:46.85450741833985,(6[&rate=0.002053923698598447]:57.321718131845834,(20[&rate=0.0016232471036565451]:19.405837797213614,((29[&rate=0.003761242786892983]:7.830753326423636,39[&rate=8.545013175533963E-4]:7.830753326423636)[&rate=0.002267663066175836]:5.970046870633446,40[&rate=0.0023728933904056332]:13.800800197057082)[&rate=0.0022509248873230445]:5.605037600156532)[&rate=0.0014569476044925635]:37.91588033463222)[&rate=0.001203101402665402]:8.863323238524963)[&rate=0.0035133228920253413]:163.08999637388104,(((7[&rate=0.0014624805191639065]:42.336191500865894,19[&rate=9.358334966315733E-4]:42.336191500865894)[&rate=0.0035761568551869126]:115.34333758846527,(((8[&rate=9.752323260528005E-4]:23.439242577176007,18[&rate=0.0010870757163885724]:23.439242577176007)[&rate=0.0034301870043274116]:116.19428345100366,((9[&rate=0.0017493288425025437]:25.42561441909555,15[&rate=0.0032913239223834193]:25.42561441909555)[&rate=0.0035413604516302947]:84.84072928672194,(11[&rate=0.0035363690363088523]:22.6608194280437,17[&rate=8.837160560684832E-4]:22.6608194280437)[&rate=0.0012706598150616364]:87.6055242777738)[&rate=0.011231604862354626]:29.36718232236217)[&rate=0.001790833166956706]:10.37489522694355,(12[&rate=0.00643096072389434]:43.6670196781291,14[&rate=0.004511809928329154]:43.6670196781291)[&rate=0.011402405625363177]:106.34140157699412)[&rate=0.004144953433680785]:7.671107834207959)[&rate=0.005068911105766937]:4.644796847501652,(10[&rate=0.0011617057752846462]:55.05298517517062,16[&rate=0.0013298227066880547]:55.05298517517062)[&rate=0.0033730508349116358]:107.2713407616622)[&rate=0.01255811085606899]:66.95071180741903)[&rate=0.0049629106749594165]:122.05546032517935,(((24[&rate=0.00128539997139532]:30.177102716016755,25[&rate=0.0019321554407824618]:30.177102716016755)[&rate=0.00756896840284389]:94.3988002593492,41[&rate=0.007488793309948196]:124.57590297536596)[&rate=0.0038994048668150264]:90.00807352779866,38[&rate=0.0032233866198875622]:214.58397650316462)[&rate=0.00382274935722837]:136.74652156626658)[&rate=0.007087735954442261]:75.43674272881151,(((((4[&rate=0.0012821762964339287]:51.67372450275319,((5[&rate=5.999546863424872E-4]:16.974929445105374,37[&rate=0.006117623362043664]:16.974929445105374)[&rate=6.71060811479111E-4]:16.43557355614496,42[&rate=0.001227113294957208]:33.41050300125033)[&rate=0.001703260616184772]:18.263221501502855)[&rate=0.0020598292031492305]:12.152528015026341,31[&rate=0.0017317497186225233]:63.82625251777953)[&rate=0.002294184893973316]:26.20262321388939,36[&rate=7.047297257033428E-4]:90.02887573166892)[&rate=0.004283441569193358]:39.775718680096205,23[&rate=0.002656648534256781]:129.80459441176512)[&rate=0.0016453241575938085]:223.4757906911063,((26[&rate=0.0017347090760543218]:12.78355125881257,30[&rate=0.001124647921783072]:12.78355125881257)[&rate=0.0017783539811406033]:161.631039951557,27[&rate=0.001548197927877533]:174.41459121036957)[&rate=0.0018309582575183768]:178.86579389250187)[&rate=0.00983800893798056]:73.48685569537128)[&rate=0.0013788103178538804]:37.593810282274035)[&rate=1.0]:0.0;
tree STATE_10816000 = ((((((1[&rate=0.0058530678298740445]:4.359431271678118,2[&rate=0.0019670007662721148]:4.359431271678118)[&rate=0.0030843945656666995]:3.800454933735005,(21[&rate=0.0031064916862678206]:0.03247937601258842,22[&rate=0.0016335793442305358]:0.03247937601258842)[&rate=0.001602520065470196]:8.127406829400535)[&rate=0.0023130816942219558]:154.1352049727617,((32[&rate=7.429196865875469E-4]:59.570730220323064,34[&rate=9.436475572061814E-4]:59.570730220323064)[&rate=0.0043124854528525615]:21.492206639190606,(33[&rate=0.002993598672793917]:67.7880240838265,35[&rate=0.0011493749980633578]:67.7880240838265)[&rate=0.0017367122034849772]:13.27491277568717)[&rate=0.004347305550548618]:81.23215431866116)[&rate=0.0032811276635035143]:68.64368951770888,13[&rate=0.0025171160355990973]:230.9387806958837)[&rate=0.005194362476121827]:187.81991941213604,(((((4[&rate=0.0012131446191285045]:62.28193329405776,((5[&rate=4.6433135184602775E-4]:24.651265064217974,37[&rate=0.0029061032787268577]:24.651265064217974)[&rate=0.0019648353668719645]:1.8709452958004817,42[&rate=0.001161046180072598]:26.522210360018455)[&rate=0.0016115579872188453]:35.7597229340393)[&rate=0.0025358403330964594]:9.02754842507516,31[&rate=0.0016636460895719741]:71.30948171913292)[&rate=0.004274856590874853]:28.273569115744323,36[&rate=6.66787458904297E-4]:99.58305083487724)[&rate=0.005705395544449171]:57.429304285862344,23[&rate=0.00251361601630369]:157.01235512073958)[&rate=0.0015541360220303927]:179.56778305569992,((26[&rate=0.0016413132790854643]:12.5068961081594,30[&rate=0.001064097486903823]:12.5068961081594)[&rate=0.001594063016434694]:115.69366629547702,27[&rate=0.0013952783268792355]:128.2005624036364)[&rate=0.0010759174894421067]:208.3795757728031)[&rate=0.008478977797579569]:82.17856193158025)[&rate=0.004153798128833832]:25.573549203504456,((((3[&rate=0.0010916200083675909]:17.968296304671853,28[&rate=0.0018675751734932]:17.968296304671853)[&rate=3.3021890848795567E-4]:57.79745851652048,(6[&rate=0.0030919875419155598]:58.02100371043485,((20[&rate=0.0015358523588015595]:20.205949370319274,(29[&rate=0.0018612150733324198]:7.661284123587213,39[&rate=8.084954295056152E-4]:7.661284123587213)[&rate=0.001384210432819447]:12.544665246732063)[&rate=0.0015755785118485555]:0.49604869469836643,40[&rate=0.0018663065837818049]:20.70199806501764)[&rate=0.0013654469950807745]:37.31900564541721)[&rate=0.0014238914190195017]:17.744751110757484)[&rate=0.0033387768320931074]:195.84388233103226,(((((7[&rate=5.989269199107606E-4]:44.29722799531797,19[&rate=3.947912067940737E-4]:44.29722799531797)[&rate=0.0053720839690961815]:95.89739169461598,(8[&rate=5.685423169377646E-4]:20.1224206192153,18[&rate=0.001203390410979016]:20.1224206192153)[&rate=0.0031530940539407836]:120.07219907071864)[&rate=0.00315043477796015]:36.92247218808245,(12[&rate=0.0060847212826103765]:45.739781949455455,14[&rate=0.0042688965258740694]:45.739781949455455)[&rate=0.010212246437176808]:131.37730992856095)[&rate=0.0030600494794462123]:1.4643143948858324,(10[&rate=0.001220525058891898]:52.306182213500016,16[&rate=0.0013971540573430089]:52.306182213500016)[&rate=0.002997046596352947]:126.2752240594022)[&rate=0.005106238059463356]:3.4413451661798433,((9[&rate=0.002112071243000794]:25.966973006112333,15[&rate=0.0015331480549074803]:25.966973006112333)[&rate=0.0036087691166897164]:91.35284751470888,(11[&rate=0.0033459728431070755]:22.970067759543806,17[&rate=8.361372623248771E-4]:22.970067759543806)[&rate=0.0012917066046374342]:94.34975276127741)[&rate=0.005191322225878638]:64.70293091826085)[&rate=0.00884494816238265]:89.58688571314252)[&rate=0.005305965451809246]:100.21248061521447,(((24[&rate=0.0010883205037075286]:34.77355013819477,25[&rate=0.0016359144467175994]:34.77355013819477)[&rate=0.00389130634027269]:143.25501243304834,41[&rate=0.007960675581597782]:178.0285625712431)[&rate=0.004352128348710526]:81.07523204786654,38[&rate=0.003049841230403702]:259.10379461910964)[&rate=0.004271231350183006]:112.71832314832943)[&rate=0.003994724965029875]:72.51013154408514)[&rate=1.0]:0.0;
tree STATE_10817000 = ((((((1[&rate=0.0023283984888513892]:2.9820802612333037,2[&rate=0.004787460611267339]:2.9820802612333037)[&rate=0.005985525590183555]:2.5381357165845,(21[&rate=0.0011336972369140896]:0.9693336517426415,22[&rate=0.0019910724527038553]:0.9693336517426415)[&rate=0.0032659964334472973]:4.550882326075162)[&rate=0.002900758298820206]:113.15278074988655,((32[&rate=9.055005058432572E-4]:40.97508855197836,34[&rate=0.0011501557379813205]:40.97508855197836)[&rate=0.006691567467424348]:23.809436823366184,(33[&rate=0.003791464763818011]:58.72246907820895,35[&rate=0.0014014488404669356]:58.72246907820895)[&rate=0.00140998360724876]:6.062056297135591)[&rate=0.006374321905293227]:53.8884713523598)[&rate=0.00376845151296944]:84.20170521589688,13[&rate=0.003067962640713474]:202.87470194360122)[&rate=0.006857749112842485]:191.00514552608723,(((((4[&rate=0.003098567434437198]:52.161581424762716,((5[&rate=0.0016261359656024133]:12.523646302110109,37[&rate=0.003542075996137733]:12.523646302110109)[&rate=0.0023948206659773668]:14.089604408840135,42[&rate=0.0014151299559608977]:26.613250710950243)[&rate=0.0019642319337710044]:25.548330713812472)[&rate=0.005341112454744743]:6.244747463345519,31[&rate=0.0021419672377960127]:58.406328888108234)[&rate=0.00446496219913866]:12.640210066697108,36[&rate=8.015297907166284E-4]:71.04653895480534)[&rate=0.0024927187268286477]:81.62447192485551,23[&rate=0.0025266341710430797]:152.67101087966086)[&rate=0.0021252299806379816]:198.8730763432265,((26[&rate=0.0014165966097260956]:13.676279135567425,30[&rate=9.184090030673071E-4]:13.676279135567425)[&rate=0.004308587245424155]:101.39203252816326,27[&rate=0.0016364192236627986]:115.06831166373068)[&rate=8.944668357480689E-4]:236.47577555915666)[&rate=0.01476936887204485]:42.3357602468011)[&rate=0.004656979769146149]:43.604232646352386,((((3[&rate=0.0017667406544597478]:18.634538318450797,28[&rate=0.0021370027316168806]:18.634538318450797)[&rate=4.1080750801346735E-4]:50.95014173285465,(6[&rate=0.003768639240300514]:46.26166024328858,(20[&rate=0.001918188821322265]:17.258323282399644,((29[&rate=0.0022685240690374395]:7.182752232114955,39[&rate=9.854268686188934E-4]:7.182752232114955)[&rate=0.001505510152039774]:9.876016117643797,40[&rate=0.002646477874496263]:17.05876834975875)[&rate=0.00587011439622133]:0.1995549326408934)[&rate=0.0014345172029514533]:29.003336960888937)[&rate=0.0017354963443092105]:23.32301980801686)[&rate=0.002815948448918477]:181.7894449593004,(((((7[&rate=7.299963087980827E-4]:45.867043811269,19[&rate=0.001222608777058185]:45.867043811269)[&rate=0.007008303908364418]:83.50121272804326,(8[&rate=6.929623280615226E-4]:19.591699654607257,18[&rate=0.0014667408140355096]:19.591699654607257)[&rate=0.00405601376482043]:109.776556884705)[&rate=0.0031753482905653163]:18.493654361170712,(10[&rate=0.002113472287870781]:50.47357368841763,16[&rate=0.0017029077685047581]:50.47357368841763)[&rate=0.0036611210607858527]:97.38833721206534)[&rate=0.00134878388307431]:13.310553342302768,(12[&rate=0.007416303940775507]:44.49295054107497,14[&rate=7.476862519298733E-4]:44.49295054107497)[&rate=0.013033250605931591]:116.67951370171076)[&rate=0.0023276555235442996]:24.51611362736611,((9[&rate=0.00257427769574773]:25.282104260818596,15[&rate=0.0027343186906764205]:25.282104260818596)[&rate=0.0023103132127722825]:90.00124988333307,(11[&rate=0.0012658577571446137]:22.364241216646874,17[&rate=0.001197203269856688]:22.364241216646874)[&rate=0.0015743841562104578]:92.9191129275048)[&rate=0.0035724215120811987]:70.40522372600017)[&rate=0.013623619658066202]:65.68554714045399)[&rate=0.004615758151240895]:92.80826678263827,(((24[&rate=0.0017777477156037834]:37.528563967628926,25[&rate=0.001993918569883687]:37.528563967628926)[&rate=0.0047049224617315855]:108.10981995658754,41[&rate=0.010712966575051422]:145.63838392421647)[&rate=0.005416431569035433]:91.54597144410351,38[&rate=0.0038213535114590504]:237.18435536831998)[&rate=0.004857767279552272]:106.99803642492412)[&rate=0.004711543576825168]:93.30168832279674)[&rate=1.0]:0.0;
tree STATE_10818000 = ((((((1[&rate=0.0010684641603773476]:7.264985400542134,2[&rate=0.003488782731226478]:7.264985400542134)[&rate=0.0013050193888612816]:19.369368948686088,(21[&rate=0.001749584797931713]:1.9838929061071573,22[&rate=0.0015735187442863475]:1.9838929061071573)[&rate=6.763398901322314E-4]:24.650461443121063)[&rate=0.002705881153932563]:120.09377195134938,((32[&rate=0.0017706388663551562]:52.842334805037204,34[&rate=9.089531674773151E-4]:52.842334805037204)[&rate=0.00428616136132314]:25.50485757195218,(33[&rate=0.0015395329896055372]:77.82429356765466,35[&rate=0.001034962588105914]:77.82429356765466)[&rate=0.0029111042847486117]:0.5228988093347198)[&rate=0.0057159314665794795]:68.38093392358822)[&rate=0.002227433743088246]:133.25167444845496,13[&rate=0.0023309943245028806]:279.97980074903256)[&rate=0.005291325552075516]:172.44698556929404,(((((4[&rate=0.0024487576692158873]:50.2974283481908,((5[&rate=0.0014801491992093448]:27.721551507374294,37[&rate=0.0032240852301012334]:27.721551507374294)[&rate=0.001177992626063673]:0.9880141998914809,42[&rate=0.0019171136369786296]:28.709565707265774)[&rate=0.002653156648761427]:21.587862640925024)[&rate=0.004221011923249826]:14.555194322829799,31[&rate=0.0016927689364162966]:64.8526226710206)[&rate=0.005648933145153672]:8.288110659925636,36[&rate=6.698707147320391E-4]:73.14073333094623)[&rate=0.0018825440205458286]:90.06465000049167,23[&rate=0.001996766226200233]:163.2053833314379)[&rate=0.0016795416992840834]:218.4033633776772,((26[&rate=0.001119517933898516]:25.98252674742178,30[&rate=7.258067276437382E-4]:25.98252674742178)[&rate=0.0034050206373952238]:50.398752476887644,27[&rate=0.0034895600122230156]:76.38127922430942)[&rate=7.068855432904082E-4]:305.2274674848057)[&rate=0.009757188903082697]:70.8180396092115)[&rate=0.0034440864297879655]:8.261608491081176,((((3[&rate=0.0013962322329144096]:23.150473105804572,28[&rate=0.0016888455513894825]:23.150473105804572)[&rate=3.7660406552156935E-4]:42.11070074910061,(6[&rate=0.002978306729627425]:49.075810422856335,((20[&rate=0.0014911568897323921]:21.596726489712978,(29[&rate=0.0017927851592498642]:7.198043632151818,39[&rate=7.787700778026353E-4]:7.198043632151818)[&rate=0.0012290768539971674]:14.398682857561159)[&rate=0.004116084933011393]:0.023579278001438553,40[&rate=0.0021051538296645573]:21.620305767714417)[&rate=0.0011336803463774447]:27.45550465514192)[&rate=0.002772445022718457]:16.185363432048845)[&rate=0.0020726253706677042]:239.39981823749628,(((7[&rate=5.769066180016818E-4]:39.18107465737676,19[&rate=9.662118648757363E-4]:39.18107465737676)[&rate=0.004682843905516175]:122.76204703718216,((8[&rate=5.476391434117928E-4]:24.20503916387968,18[&rate=0.0011591462484250338]:24.20503916387968)[&rate=0.001829112885425777]:124.43623100345282,(12[&rate=0.005861008849236306]:51.09564157998223,14[&rate=7.563193593093084E-4]:51.09564157998223)[&rate=0.011587556908483359]:97.54562858735027)[&rate=0.0014951763927568756]:13.301851527226432)[&rate=0.0011623473482992596]:67.21335407776127,(((9[&rate=0.002034418286432808]:19.928958995732796,15[&rate=0.002160896609653981]:19.928958995732796)[&rate=0.0018258105778450936]:78.36471158565828,(11[&rate=0.0020543444340220935]:20.300789007583372,17[&rate=0.0013141413313420365]:20.300789007583372)[&rate=0.001165649971903319]:77.99288157380771)[&rate=0.002532160667673382]:97.94837519656097,(10[&rate=0.0016702497470534945]:57.03803482400933,16[&rate=0.0013457859304419194]:57.03803482400933)[&rate=0.00249279906481766]:139.2040109539427)[&rate=0.0018719985400327494]:32.914429994368135)[&rate=0.010339370328276686]:75.50451632008125)[&rate=0.003513443877463884]:121.83576979280559,(((24[&rate=0.001033597650837809]:32.259300506764546,25[&rate=0.0015380071044568762]:32.259300506764546)[&rate=0.0024138854008100416]:138.44907560916045,41[&rate=0.007989451510594879]:170.70837611592498)[&rate=0.005928606055914981]:62.887124216540826,38[&rate=0.003252385396076551]:233.5955003324658)[&rate=0.003086765616872134]:192.90126155274123)[&rate=0.005063661166747694]:34.191632924200746)[&rate=1.0]:0.0;
tree STATE_10819000 = ((((((1[&rate=8.866918723413177E-4]:3.5869808225278366,2[&rate=0.0024538507887890185]:3.5869808225278366)[&rate=0.0010830031818217126]:14.03080071506067,(21[&rate=0.0014519369744232615]:0.042604018949309645,22[&rate=0.0013058241289466096]:0.042604018949309645)[&rate=5.612776785219193E-4]:17.575177518639197)[&rate=0.0022455435715000487]:135.49991905148838,(((32[&rate=0.0014694092229488385]:40.35356037378701,34[&rate=7.54317660647028E-4]:40.35356037378701)[&rate=0.0028448330593611455]:44.416681584813354,35[&rate=9.057112883476457E-4]:84.77024195860037)[&rate=0.004906371020725657]:16.80640301225749,33[&rate=0.0012776201951429547]:101.57664497085786)[&rate=0.0050883930294130875]:51.54105561821903)[&rate=0.002370794392566393]:139.37084366435045,13[&rate=0.0018667454341403595]:292.48854425342734)[&rate=0.004740331151245767]:164.8955334121731,((((3[&rate=0.0021085038332994822]:12.593968803565987,28[&rate=0.0012526715530578115]:12.593968803565987)[&rate=5.416379011487685E-4]:62.76452659303057,(6[&rate=0.003297524496711918]:62.02257451525953,((20[&rate=0.0023198957876862424]:23.3586296333864,(29[&rate=0.0019762629658962015]:8.724420237706203,39[&rate=6.462819475071016E-4]:8.724420237706203)[&rate=0.0010199803581032027]:14.634209395680196)[&rate=0.0020093957123444466]:0.02352525893398294,40[&rate=0.0017495046722815274]:23.382154892320383)[&rate=0.001988276338266487]:38.64041962293915)[&rate=0.001652535743874581]:13.335920881337024)[&rate=0.002563837953723221]:247.7172249796838,((((7[&rate=4.787604753175337E-4]:41.90598487129015,19[&rate=0.0012238468565270691]:41.90598487129015)[&rate=0.0046574648490661065]:84.55324178320649,(8[&rate=9.124143711352065E-4]:25.888417147321785,18[&rate=9.619466852031979E-4]:25.888417147321785)[&rate=0.002127057562090169]:100.57080950717486)[&rate=0.0014982578873007815]:61.18286475456871,(10[&rate=0.001145000490613668]:60.48671503742887,16[&rate=9.912544241986116E-4]:60.48671503742887)[&rate=0.0022497650781110523]:127.15537637163649)[&rate=9.214951668829717E-4]:64.41054981651172,(((9[&rate=8.270319867248725E-4]:21.314950176296534,15[&rate=0.0016422837350102244]:21.314950176296534)[&rate=0.0011085201864440531]:173.1643673840536,(11[&rate=0.0017048494279805265]:21.7126396982803,17[&rate=0.0011105172606398952]:21.7126396982803)[&rate=9.673439638036463E-4]:172.76667786206986)[&rate=0.005657821597529858]:12.89382841424191,(12[&rate=0.0029080279942907705]:54.649169318699784,14[&rate=0.0016521651408080542]:54.649169318699784)[&rate=0.007680654650442561]:152.72397665589227)[&rate=0.0016827283819806252]:44.67949525098501)[&rate=0.00941144923186177]:71.02307915070327)[&rate=0.007457255695339923]:78.70735858736361,(((24[&rate=0.001303475136243049]:22.704721806790733,25[&rate=0.0019395884059911505]:22.704721806790733)[&rate=0.003349621102928378]:209.78762608221723,41[&rate=0.005543243985943785]:232.49234788900796)[&rate=0.005417643788498318]:50.68021433673354,38[&rate=0.00255915067837007]:283.1725622257415)[&rate=0.002971312614055421]:118.61051673790246)[&rate=0.004155638779016507]:55.600998701956485)[&rate=0.0018706664241047103]:17.303898843904165,(((((4[&rate=0.0020321631769664268]:51.29590725063442,(5[&rate=5.909949922402582E-4]:29.793707144580598,(37[&rate=0.002677366456163707]:29.411934216721576,42[&rate=0.0015923011861535205]:29.411934216721576)[&rate=9.775868259725004E-4]:0.3817729278590214)[&rate=0.0022017888140246516]:21.502200106053824)[&rate=0.003502912970033172]:15.940223866212158,31[&rate=0.0014047869019229377]:67.23613111684658)[&rate=0.006026853873259683]:7.8598577943381684,36[&rate=0.0012055577005215452]:75.09598891118475)[&rate=0.0015622765313468366]:136.82746190612065,23[&rate=0.0016830229164752591]:211.9234508173054)[&rate=0.0014874457716761822]:198.86174369213725,((26[&rate=9.290601311115388E-4]:21.82634414177758,30[&rate=0.0011805955656495875]:21.82634414177758)[&rate=0.002825742066319296]:87.20544271520255,27[&rate=0.0019510214118288378]:109.03178685698013)[&rate=0.001299984046090685]:301.7534076524625)[&rate=0.007381942737830232]:63.90278200006196)[&rate=1.0]:0.0;
tree STATE_10820000 = ((((((1[&rate=8.654845948786597E-4]:10.499940271074209,2[&rate=7.880020388459294E-4]:10.499940271074209)[&rate=0.004656436533819699]:4.142336923267727,(21[&rate=0.0015050537050507293]:0.02531822540833091,22[&rate=0.0013535955607783738]:0.02531822540833091)[&rate=0.0011079759492443814]:14.616958968933606)[&rate=0.0025265647684945855]:153.42748382315756,(((32[&rate=0.001523165147105224]:51.485668337151616,34[&rate=7.819131338445526E-4]:51.485668337151616)[&rate=0.0029613014214987677]:46.72956201102816,33[&rate=0.0020271417771778864]:98.21523034817977)[&rate=0.001320559227061663]:10.968770395538343,35[&rate=9.771927445137326E-4]:109.18400074371812)[&rate=0.00828291687470489]:58.885760273781386)[&rate=0.0028753535129286576]:82.6134620800164,13[&rate=0.0021055467386723926]:250.6832230975159)[&rate=0.0046592668780210894]:199.46878469089927,(((((4[&rate=0.002106506530687736]:45.76202052178758,(5[&rate=6.422009126153094E-4]:38.852656049191204,(37[&rate=0.0030335890927439893]:25.21204618388461,42[&rate=0.0016114812364562416]:25.21204618388461)[&rate=5.718048679109223E-4]:13.640609865306594)[&rate=0.0034328551653902187]:6.90936447259638)[&rate=0.0025238361432529245]:10.921805920110195,31[&rate=0.0013527458979281839]:56.68382644189778)[&rate=0.0014193333845305615]:55.68767171599637,36[&rate=0.0011652733314492978]:112.37149815789415)[&rate=0.0016052811126514186]:104.06686079902785,23[&rate=0.0016891061426832932]:216.438358956922)[&rate=0.0016729434474568295]:111.43055401295283,((26[&rate=9.630482708106622E-4]:9.757580155946435,30[&rate=0.0012237857162865095]:9.757580155946435)[&rate=0.0029291172010627183]:95.70095819059514,27[&rate=0.0020223963272737893]:105.45853834654159)[&rate=0.0013862630988914439]:222.41037462333324)[&rate=0.005981740513047504]:122.28309481854035)[&rate=0.0012309518525403832]:33.28822581378347,((((3[&rate=3.2150215158459E-4]:64.89113997428986,28[&rate=9.959149802851487E-4]:64.89113997428986)[&rate=8.999994751490721E-4]:12.241156735738514,(6[&rate=0.0028280081615591045]:60.68476819925785,(20[&rate=0.0026129030682327374]:21.68524632482812,((29[&rate=0.0014035969194493405]:8.03201333021519,40[&rate=0.0025885285160292524]:8.03201333021519)[&rate=0.002446595191843001]:3.9699698328739714,39[&rate=4.590074126178224E-4]:12.001983163089161)[&rate=0.003945638766880514]:9.68326316173896)[&rate=0.0014753270885377718]:38.99952187442973)[&rate=0.006152489494080953]:16.447528510770518)[&rate=0.0025590510020261606]:246.16485619045676,((((7[&rate=5.66728110387045E-4]:37.45401653084806,19[&rate=0.0014487169517112433]:37.45401653084806)[&rate=0.004625625177089696]:130.99226316411838,(8[&rate=0.0011763318214511632]:21.52569808661681,18[&rate=0.001240191443581103]:21.52569808661681)[&rate=0.002117512262721392]:146.92058160834964)[&rate=0.002227472101999309]:30.79992307481797,(((9[&rate=8.572875942557851E-4]:22.5129980143466,15[&rate=7.141379587829212E-4]:22.5129980143466)[&rate=0.001149073577655927]:149.29041373096038,(11[&rate=0.0017672185456632187]:22.580547871567166,17[&rate=9.208072948305967E-4]:22.580547871567166)[&rate=0.001002732654491544]:149.2228638737398)[&rate=0.008190534012605763]:21.50069846579649,(10[&rate=0.0010785163951023847]:67.44153679150952,16[&rate=9.336975459545446E-4]:67.44153679150952)[&rate=0.002371060859736362]:125.86257341959396)[&rate=0.002216596295679582]:5.94209255868094)[&rate=0.001851047386959298]:59.50009271121121,(12[&rate=0.0030144134250295346]:55.43661568245721,14[&rate=0.001712606889786943]:55.43661568245721)[&rate=0.006676245213767372]:203.3096797985384)[&rate=0.010774065967575394]:64.55085741948949)[&rate=0.008621878260984404]:86.54995074826917,(((24[&rate=0.0013511606340090023]:40.40234587170096,25[&rate=4.6131441145411817E-4]:40.40234587170096)[&rate=0.003472161492053543]:145.41437382391132,41[&rate=0.005746034467067363]:185.81671969561228)[&rate=0.007166329922424261]:126.1881655885503,38[&rate=0.0026068379446838137]:312.0048852841626)[&rate=0.0036524042136940145]:97.8422183645917)[&rate=0.006981054026983991]:73.59312995344436)[&rate=1.0]:0.0;
tree STATE_10821000 = ((((((1[&rate=0.0011995862040440066]:11.534258936512865,2[&rate=0.002914442178512649]:11.534258936512865)[&rate=0.0014990818453300913]:8.556190637780253,(21[&rate=0.002765208318330018]:3.496321890125669,22[&rate=0.001492546615542828]:3.496321890125669)[&rate=7.990970802181334E-4]:16.594127684167447)[&rate=0.002523869212563403]:133.21147885762502,(((32[&rate=0.001450216549314145]:54.26315801503462,34[&rate=7.444651481110595E-4]:54.26315801503462)[&rate=0.005172585829570906]:27.248862100343445,33[&rate=0.0024166904782293662]:81.51202011537806)[&rate=0.0021912976857780394]:5.756682456538741,35[&rate=0.0011111916110839275]:87.2687025719168)[&rate=0.005545311134328862]:66.03322586000135)[&rate=0.0031194649312073345]:87.66960789992714,13[&rate=0.002467711237681116]:240.9715363318453)[&rate=0.004483824707571371]:105.07774342346045,(((((4[&rate=0.0020618386787976013]:49.63675603355843,((5[&rate=0.0010607489630700378]:25.28144097267192,37[&rate=0.0033620512613557695]:25.28144097267192)[&rate=0.002364492608739569]:17.21196614971444,42[&rate=6.778819480933937E-4]:42.49340712238636)[&rate=0.0026134323584832385]:7.143348911172069)[&rate=0.005791769385148517]:10.470841517599112,31[&rate=0.0014916097319949283]:60.10759755115754)[&rate=0.0016410543816348768]:25.443218878746563,36[&rate=0.001292001952847793]:85.5508164299041)[&rate=0.002650448014643498]:96.01886533766611,23[&rate=0.0018624984667699018]:181.56968176757022)[&rate=0.0038899050841135776]:69.23993428911788,((26[&rate=0.00249611714768366]:18.030187173615968,30[&rate=0.0013494113617982392]:18.030187173615968)[&rate=0.0028172791560249033]:79.839982175129,27[&rate=0.0019545271411247744]:97.87016934874497)[&rate=0.0016310483941864365]:152.93944670794315)[&rate=0.007101639551432691]:95.23966369861765)[&rate=0.0012351192758314593]:130.76464424438547,((((3[&rate=3.1668488233879753E-4]:64.03861717612028,28[&rate=9.9881508747264E-4]:64.03861717612028)[&rate=0.0011607693746833506]:4.768384985208627,(6[&rate=0.0021281772299001724]:52.4637140179831,((20[&rate=9.127156961333253E-4]:28.070994171166856,(29[&rate=0.003018342243305432]:2.4283578470096785,39[&rate=0.0020408934056151532]:2.4283578470096785)[&rate=9.604678839633514E-4]:25.642636324157177)[&rate=0.0021945543962028744]:2.098416099605405,40[&rate=0.0015154506429935256]:30.16941027077226)[&rate=0.0038855670440864206]:22.29430374721084)[&rate=0.002174356244577032]:16.34328814334581)[&rate=0.0028217460390303857]:220.60096322265093,((((7[&rate=4.514357450502343E-4]:48.12431363964708,19[&rate=0.001153997136235472]:48.12431363964708)[&rate=0.0071695877362676005]:97.06820493312279,(8[&rate=0.001297086167945963]:20.039201603528763,18[&rate=0.0013675011911815384]:20.039201603528763)[&rate=0.002334881889891542]:125.1533169692411)[&rate=0.0031849256495521203]:4.8104576590605745,(((9[&rate=9.452909970922356E-4]:20.9583217275459,15[&rate=7.874465787361327E-4]:20.9583217275459)[&rate=0.0015697692528087658]:106.93375076486737,(11[&rate=0.001948629365877496]:21.02120680572946,17[&rate=0.0012443923307793804]:21.02120680572946)[&rate=0.002003881316507281]:106.8708656866838)[&rate=0.01703240021817415]:18.883592075819422,(10[&rate=0.0027482169033594805]:56.89655730837546,16[&rate=8.434930493554073E-4]:56.89655730837546)[&rate=0.0027950008278808023]:89.87910725985722)[&rate=9.82002235193918E-4]:3.22731166359776)[&rate=0.002550792509026049]:95.31563822829938,(12[&rate=5.260691759580941E-4]:48.0353117039592,14[&rate=0.0034525226609328956]:48.0353117039592)[&rate=0.005191143766649599]:197.28330275617063)[&rate=0.01313081809684817]:44.08935092385002)[&rate=0.004606469268075875]:92.38330360719812,(((24[&rate=0.001723049505554108]:32.603782355817856,25[&rate=5.882850258891525E-4]:32.603782355817856)[&rate=0.00369296345788356]:146.6166509384052,41[&rate=0.006335883882280791]:179.22043329422306)[&rate=0.008862030275982919]:47.469724590095325,38[&rate=0.002953354702992533]:226.69015788431838)[&rate=8.887682618636501E-4]:155.10111110685958)[&rate=0.003855681439232852]:95.02265500851325)[&rate=1.0]:0.0;
tree STATE_10822000 = ((((((1[&rate=0.001097078839211777]:9.00282656589827,2[&rate=0.001028492021570996]:9.00282656589827)[&rate=0.006783724673813194]:1.474488122424388,(21[&rate=0.0025002721713472866]:3.956376124571764,22[&rate=0.0013495448941565884]:3.956376124571764)[&rate=0.0028364994286023634]:6.520938563750893)[&rate=0.0026213242485080197]:141.70959490774354,((32[&rate=0.0013112704951225703]:59.622929456665176,34[&rate=0.0010698124420307853]:59.622929456665176)[&rate=0.00570496438581413]:22.66853642079525,(33[&rate=0.00218514601936356]:80.07831384754618,35[&rate=0.0010577843337000435]:80.07831384754618)[&rate=0.0019813482356677617]:2.213152029914241)[&rate=0.005014011790250923]:69.89544371860576)[&rate=0.0027751207990401616]:219.91561517518136,13[&rate=0.0010736221475001679]:372.10252477124754)[&rate=0.006557051428807394]:98.8143339983668,(((((4[&rate=0.0018642927686039479]:57.794500064871414,((5[&rate=8.61478162484042E-4]:27.43572257241774,37[&rate=0.002730461064311493]:27.43572257241774)[&rate=0.0028253926216954164]:24.391331724050623,42[&rate=5.878493575417789E-4]:51.82705429646836)[&rate=0.002747122540000233]:5.967445768403053)[&rate=0.004639667182673573]:9.523269517177908,31[&rate=0.0011851339287287381]:67.31776958204932)[&rate=0.003405484802478558]:17.235089515163665,36[&rate=0.001214278266378453]:84.55285909721299)[&rate=0.0024250502658407255]:100.66198533093812,23[&rate=0.0017135414929767192]:185.2148444281511)[&rate=0.0033653329082982196]:102.21651420840524,((26[&rate=0.0014060925785305146]:10.635689121316792,30[&rate=0.00215470208564874]:10.635689121316792)[&rate=0.002666968448005965]:98.73790505993783,27[&rate=0.0016270111146530737]:109.37359418125462)[&rate=0.0015583478159262064]:178.05776445530174)[&rate=0.0054476459731828885]:183.485500133058)[&rate=0.0024504132964613427]:16.90450170000571,(((((3[&rate=4.288916588111697E-4]:28.826737250345367,28[&rate=5.626444938333322E-4]:28.826737250345367)[&rate=0.0014501628177389344]:28.472182893079754,((20[&rate=8.252678976360957E-4]:28.808750888399622,40[&rate=0.0012905149085470616]:28.808750888399622)[&rate=0.0019842929188454697]:13.058239520703069,(29[&rate=4.3914965651923395E-4]:22.46194109182792,39[&rate=8.898802012601356E-4]:22.46194109182792)[&rate=0.0013881793691059145]:19.40504931727477)[&rate=0.0035132887044480253]:15.43192973432243)[&rate=0.0015792690283816875]:28.36740871634676,6[&rate=0.0020622280388611926]:85.66632885977188)[&rate=0.0025395344338479562]:213.73825460437988,((7[&rate=5.00360672540057E-4]:40.0329379548671,19[&rate=0.0012790630551504031]:40.0329379548671)[&rate=0.00328536061212214]:195.3247411048509,(((8[&rate=0.002245274157534037]:20.764513935155467,18[&rate=0.00123648014145293]:20.764513935155467)[&rate=0.0020264155570142105]:139.14321294112526,(((9[&rate=8.547221408918126E-4]:21.716901310702152,15[&rate=7.120008840400921E-4]:21.716901310702152)[&rate=0.0026212910141977406]:57.624295318626594,(11[&rate=0.0017619301025302908]:21.78206249367193,17[&rate=0.0011251664094381907]:21.78206249367193)[&rate=0.0024565855639172756]:57.55913413565682)[&rate=0.0030998659759682457]:51.09521701245228,(10[&rate=0.0012606886587792564]:53.75261981542953,16[&rate=7.626775111474249E-4]:53.75261981542953)[&rate=0.002707870917093959]:76.68379382635149)[&rate=0.001747633704221189]:29.47131323449969)[&rate=0.0017158649506712226]:72.1248951511707,(12[&rate=0.0020950753652829285]:43.325160139791095,14[&rate=0.003520780575595852]:43.325160139791095)[&rate=0.004895707776273525]:188.70746188766032)[&rate=0.0010161223242253806]:3.3250570322665567)[&rate=0.009015053674424312]:64.04690440443377)[&rate=0.004034837580681761]:148.64550472895053,(((24[&rate=0.001155397011608649]:56.188380229438145,25[&rate=3.9447662915359196E-4]:56.188380229438145)[&rate=0.0044802768220108]:123.88227716985952,41[&rate=0.005728839323621626]:180.07065739929766)[&rate=0.007595334857866515]:77.26564526043,38[&rate=0.002670392146228082]:257.33630265972766)[&rate=8.036148803633262E-4]:190.71378553337462)[&rate=0.00774648434570292]:39.77127227651778)[&rate=1.0]:0.0;
tree STATE_10823000 = ((((((1[&rate=0.0043056357252900905]:4.766400090060925,2[&rate=0.00403645739301064]:4.766400090060925)[&rate=0.0022289145988432964]:7.794872422475404,(21[&rate=0.002561709890998009]:3.4984685464094034,22[&rate=0.0011995438234449905]:3.4984685464094034)[&rate=0.004148611440352714]:9.062803966126925)[&rate=0.002463388372351672]:121.57279627872842,((32[&rate=0.0015275260594244913]:50.58457216885741,34[&rate=0.0012456425698671597]:50.58457216885741)[&rate=0.004554082161264027]:26.0094870973735,(33[&rate=0.004970609240555884]:36.89637784210766,35[&rate=0.001406891254674439]:36.89637784210766)[&rate=9.632502269706954E-4]:39.69768142412325)[&rate=0.0042447363775679195]:57.54000952503384)[&rate=0.002851109657006386]:123.32922533976344,13[&rate=0.0017822267991065128]:257.4632941310282)[&rate=0.007980794568302396]:126.98649336880345,(((((4[&rate=0.0019101029399032745]:48.82033205993934,((5[&rate=8.82646759422588E-4]:20.37093152378146,37[&rate=0.0027975550804385406]:20.37093152378146)[&rate=0.0028948193352285293]:15.540035808472407,42[&rate=6.022942345593268E-4]:35.91096733225387)[&rate=0.0028146259687840554]:12.909364727685471)[&rate=0.006254650809719156]:6.583518209929288,31[&rate=0.00214992087423206]:55.40385026986863)[&rate=0.004040853313931333]:28.854145824613425,36[&rate=0.0012679791735786179]:84.25799609448205)[&rate=0.0024341681208469063]:113.94823975856701,23[&rate=0.0017556473417166406]:198.20623585304907)[&rate=0.0034326701503086124]:110.92706303456015,((26[&rate=0.0023636218252190058]:2.4245292432685033,30[&rate=0.0034688654113748277]:2.4245292432685033)[&rate=0.002695818067700298]:115.70267749979719,27[&rate=0.0016669907032259453]:118.1272067430657)[&rate=9.503318157498131E-4]:191.00609214454352)[&rate=0.006315508113757719]:75.31648861222243)[&rate=0.0025238039911929964]:89.60185490326376,(((((3[&rate=0.002632389900297317]:24.998988592092644,28[&rate=0.001630801020285725]:24.998988592092644)[&rate=5.599915488479534E-4]:34.67190479892012,((20[&rate=7.9065372287213E-4]:40.200205548693496,40[&rate=0.0013779236124426297]:40.200205548693496)[&rate=0.0029438104909986712]:2.456897506739878,(29[&rate=4.49940623115243E-4]:25.19326058408531,39[&rate=2.7027377459334706E-4]:25.19326058408531)[&rate=0.001133933675525231]:17.463842471348066)[&rate=0.0027659329938575982]:17.013790335579387)[&rate=0.0010260131534117587]:18.3253151630417,6[&rate=0.00217370110896589]:77.99620855405446)[&rate=0.002551857195471536]:251.5700201280444,(((7[&rate=5.126557414833704E-4]:39.43815952442368,19[&rate=0.003366751133170598]:39.43815952442368)[&rate=0.001744518595372783]:163.4562978259603,(((8[&rate=5.097586494869162E-4]:22.693089874323068,18[&rate=0.0011419763659167345]:22.693089874323068)[&rate=0.0019341989696666602]:122.67923819318857,((9[&rate=8.757247260796002E-4]:21.394248386996267,15[&rate=0.0011032302011389848]:21.394248386996267)[&rate=0.0031008434833591837]:57.864596092510695,(11[&rate=0.0027185120588256446]:21.458441455505483,17[&rate=8.129063811443344E-4]:21.458441455505483)[&rate=0.0029066033442091735]:57.80040302400148)[&rate=0.0033437456019476887]:66.11348358800467)[&rate=0.0018716539554869582]:11.523269790073925,(10[&rate=0.0017100527778982234]:64.49499804929061,16[&rate=7.098036735670708E-4]:64.49499804929061)[&rate=0.0031342816821374325]:92.40059980829494)[&rate=0.00252670049999201]:45.99885949279843)[&rate=0.002251397675476701]:49.58340800975776,(12[&rate=0.003921703515154325]:46.702314927818676,14[&rate=0.0016372239642662891]:46.702314927818676)[&rate=0.005492992035325481]:205.7755504323231)[&rate=0.0075477494088260835]:77.08836332195713)[&rate=0.004493736914338459]:104.88206040605826,(((24[&rate=0.0011101003050813705]:49.45060444869419,25[&rate=4.39201831896608E-4]:49.45060444869419)[&rate=0.004392077339602831]:108.78969130251114,41[&rate=0.005851172670237484]:158.24029575120534)[&rate=0.003153256354924824]:138.3872202108601,38[&rate=0.0026331780078714825]:296.62751596206544)[&rate=0.002801680394179779]:137.8207731260917)[&rate=0.007319665414558476]:39.60335331493826)[&rate=1.0]:0.0;
tree STATE_10824000 = ((((((1[&rate=0.0024546992356468565]:10.314246587051542,(21[&rate=0.0026680985305658454]:0.06972859723803015,22[&rate=0.0013785907788807497]:0.06972859723803015)[&rate=0.004320904614058992]:10.244517989813513)[&rate=0.0013724344120678892]:4.538083485116971,2[&rate=0.001643869561879676]:14.852330072168513)[&rate=0.0022757975358398607]:139.54656562457095,(((32[&rate=0.0019898516466622567]:38.1736490150013,34[&rate=7.213159917576392E-4]:38.1736490150013)[&rate=0.0035311086235215545]:20.728407366503625,35[&rate=0.001465319903568109]:58.90205638150493)[&rate=0.002245472374343287]:4.3706651849105,33[&rate=0.0027395637778597887]:63.27272156641543)[&rate=0.004137627264807264]:91.12617413032403)[&rate=0.003375556309040531]:133.99540975495992,13[&rate=0.00185624325414004]:288.3943054516994)[&rate=0.008061358968148477]:111.71136097194005,(((((4[&rate=0.0021816329691257343]:44.78830687096967,((5[&rate=0.0014346453549378766]:21.060559741927513,37[&rate=0.004547118491376839]:21.060559741927513)[&rate=9.340931897532038E-4]:16.414986534566346,42[&rate=0.0018269076987279338]:37.47554627649386)[&rate=0.004393588945716171]:7.312760594475812)[&rate=0.003999534583210171]:10.475553961164145,31[&rate=0.002176029533148472]:55.263860832133815)[&rate=0.0015666215095540266]:36.67307437818212,36[&rate=0.0010511337586908164]:91.93693521031594)[&rate=0.002869180194837763]:108.59414615438385,23[&rate=0.0017883366562002592]:200.5310813646998)[&rate=0.00407012051409215]:39.76906967361057,((26[&rate=0.00452062997155094]:2.2816960612715276,30[&rate=0.0036129285128441674]:2.2816960612715276)[&rate=0.0026801975385058355]:114.1352730966396,27[&rate=0.00165889249173598]:116.41696915791113)[&rate=0.002953489017400628]:123.88318188039923)[&rate=0.00583168181446348]:159.80551538532907)[&rate=0.003275476187753432]:42.896338300823174,(((((3[&rate=0.002093153738964702]:17.9510308414448,28[&rate=0.0012967369510418728]:17.9510308414448)[&rate=0.0010623685372121911]:45.520643096109566,((20[&rate=8.234898276717086E-4]:28.92774606685227,40[&rate=0.0014478098369210058]:28.92774606685227)[&rate=0.003066067892004028]:8.199663342158924,(29[&rate=0.0013318243854753202]:13.393905229164195,39[&rate=4.131845655767539E-4]:13.393905229164195)[&rate=4.997928945551454E-4]:23.733504179846996)[&rate=0.001371767772332304]:26.344264528543178)[&rate=0.0039154412533261036]:16.00807767900919,6[&rate=0.002621644767652488]:79.47975161656356)[&rate=0.0024507333523462863]:232.55982369495453,(((7[&rate=5.339465000875045E-4]:43.16879836205077,19[&rate=0.002924573203530168]:43.16879836205077)[&rate=0.0017137556990179997]:191.52863270698776,((8[&rate=5.309290910312723E-4]:21.37167514666386,18[&rate=0.001189403013410042]:21.37167514666386)[&rate=0.002014526877845192]:131.0042544329478,(((9[&rate=4.345504020997477E-4]:20.1422924047249,15[&rate=0.0011490477078692606]:20.1422924047249)[&rate=0.0032296225159833963]:71.63981804787089,(11[&rate=0.0016918701673978018]:20.20305259089646,17[&rate=8.466666458033797E-4]:20.20305259089646)[&rate=0.003027315520360775]:71.57905786169933)[&rate=0.005347577301161835]:54.13091463227917,(10[&rate=0.0017810718223596348]:53.26100265988847,16[&rate=0.0014027621044375499]:53.26100265988847)[&rate=0.0027722299630186906]:92.65202242498648)[&rate=0.001036720841286857]:6.4629044947366765)[&rate=0.0012986522589452938]:82.32150148942691)[&rate=0.0046500267401524045]:54.04959683366843,(12[&rate=0.0035311451064473733]:51.00815816378649,14[&rate=0.0016570635429260779]:51.00815816378649)[&rate=0.0053344269275689875]:237.73886973892047)[&rate=0.01290753796509656]:23.292547408811117)[&rate=0.0049543810143449175]:111.82945720389688,(((24[&rate=0.0015579769600915251]:34.428733289088406,25[&rate=6.164004566659671E-4]:34.428733289088406)[&rate=0.003984968229060967]:212.79980050858828,41[&rate=0.005479051426490712]:247.22853379767668)[&rate=0.0034081480226894026]:90.19098289033485,38[&rate=0.002742534741427158]:337.4195166880115)[&rate=0.005256137950055181]:86.44951582740345)[&rate=0.005281494574613292]:19.132972209047637)[&rate=1.0]:0.0;
tree STATE_10825000 = ((((((1[&rate=0.0023851859561580683]:5.535359518272737,2[&rate=0.0013389870860198573]:5.535359518272737)[&rate=9.954650845833228E-4]:16.21058324962095,(21[&rate=0.0039304188263394576]:0.09794365432893838,22[&rate=0.003739880896553966]:0.09794365432893838)[&rate=0.0019228603710740807]:21.64799911356475)[&rate=0.002338754704559465]:118.06821535759607,(((32[&rate=0.0019335021307431673]:36.56797498407419,34[&rate=7.00889440346925E-4]:36.56797498407419)[&rate=0.0031999595978459425]:35.25377986399442,35[&rate=0.0014238243139993233]:71.82175484806861)[&rate=0.0015281923985023286]:11.0259526728249,33[&rate=0.002697608039593255]:82.84770752089351)[&rate=0.007446859050945633]:56.96645060459626)[&rate=0.0017614521058361126]:146.37848924109625,13[&rate=0.0018036773209086266]:286.192647366586)[&rate=0.006480342040066095]:124.62844056432965,(((((4[&rate=0.0017282470319631093]:53.1627428884015,((5[&rate=0.00139401842106473]:12.284574916545546,37[&rate=0.00441835114017977]:12.284574916545546)[&rate=0.0010455036878818762]:16.59582569941196,42[&rate=0.0013998574388157535]:28.88040061595751)[&rate=0.0035839625545355854]:24.282342272443994)[&rate=0.006229177720108014]:8.828231536678864,31[&rate=0.002114407747914263]:61.99097442508037)[&rate=0.0015222572154420114]:22.725311301021392,36[&rate=0.0017322425293588017]:84.71628572610176)[&rate=0.00195387955975931]:118.19430323260745,23[&rate=0.001737693732620363]:202.9105889587092)[&rate=0.0022176996198262034]:105.40146156450677,((26[&rate=0.004392612734198845]:7.713186083470628,30[&rate=0.0026996224785369805]:7.713186083470628)[&rate=0.0024906763610037094]:171.1218491896884,27[&rate=5.767000486442934E-4]:178.835035273159)[&rate=0.0026370605300285203]:129.47701525005698)[&rate=0.006578645679596684]:102.50903740769968)[&rate=0.002914612714473111]:63.72795829393732,(((((3[&rate=0.0015927823657619876]:30.19649159204125,28[&rate=0.0012600153695168518]:30.19649159204125)[&rate=9.592935418765542E-4]:39.09780558346367,((20[&rate=8.332024484757385E-4]:41.6285236082087,40[&rate=0.0012125985092320169]:41.6285236082087)[&rate=0.0011449832306746127]:4.410462376959302,(29[&rate=0.003995312428754865]:1.2321202500317812,39[&rate=0.0016037580571521702]:1.2321202500317812)[&rate=3.3185059851367874E-4]:44.80686573513622)[&rate=0.0015526289469992018]:23.25531119033692)[&rate=0.0020979330067033945]:35.789756253190276,6[&rate=0.0015697244778989621]:105.0840534286952)[&rate=0.0030239449401660338]:249.1185942948527,((7[&rate=4.376901660258485E-4]:41.903272526120425,19[&rate=0.0032479903649331177]:41.903272526120425)[&rate=0.002012218503902201]:228.95149448037273,((((8[&rate=0.0011921234938511791]:21.697124293463432,18[&rate=0.0020264556602657443]:21.697124293463432)[&rate=0.002295856850999901]:154.65265666084724,(10[&rate=7.140727181231333E-4]:53.63605526918101,16[&rate=0.0016995625889492177]:53.63605526918101)[&rate=0.0026211044757097823]:122.71372568512967)[&rate=7.449952512629686E-4]:26.63403839203562,((9[&rate=9.214605985119976E-4]:22.504766444182312,15[&rate=0.0011165084569080247]:22.504766444182312)[&rate=0.0027852448259182857]:68.91111298078931,(11[&rate=0.0019435849578373545]:22.57265314602442,17[&rate=8.226903580656048E-4]:22.57265314602442)[&rate=0.002610509854597198]:68.8432262789472)[&rate=0.0025794239860274116]:111.56793992137469)[&rate=0.0014494685392006119]:25.781043830805487,(12[&rate=0.0016588199114236642]:55.22226421267175,14[&rate=0.0016101380705434102]:55.22226421267175)[&rate=0.005510712060324818]:173.54259896448005)[&rate=0.003399845867959649]:42.08990382934135)[&rate=0.01219564544822424]:83.34788071705475)[&rate=0.006615062351543263]:64.97388221372796,(((24[&rate=0.0017420423829598455]:17.607910357882627,25[&rate=0.0032589379004968034]:17.607910357882627)[&rate=0.0036990569159647537]:213.35643731874495,41[&rate=0.005323893178338683]:230.96434767662757)[&rate=0.0040874133729075085]:86.46170493904216,38[&rate=0.0026648704063346757]:317.42605261566973)[&rate=0.004724962605062136]:101.75047732160613)[&rate=0.005654909271984097]:55.37251628757713)[&rate=1.0]:0.0;
tree STATE_10826000 = ((((((1[&rate=0.00238551615680065]:7.7090831382107625,2[&rate=0.0019795728997544356]:7.7090831382107625)[&rate=9.956028948910466E-4]:27.33984525085879,(21[&rate=0.00393096294610451]:0.1011103805850987,22[&rate=0.003740398638607592]:0.1011103805850987)[&rate=8.715685675420457E-4]:34.947818008484454)[&rate=0.002015909874316212]:96.76253792811858,(((32[&rate=0.002300987854233455]:35.22325941065088,34[&rate=7.009864701583674E-4]:35.22325941065088)[&rate=0.0024594045159144033]:33.18232064695269,35[&rate=0.0017894614380744088]:68.40558005760357)[&rate=0.0024278861138105935]:1.4191571651239627,33[&rate=0.002877533029065166]:69.82473722272753)[&rate=0.005314465600250373]:61.986729094460586)[&rate=0.0019060542750930368]:173.67460118681046,13[&rate=0.0017872195083898162]:305.4860675039986)[&rate=0.006543510834034214]:112.77533509367635,(((((4[&rate=0.0017284862872207634]:42.754769965938614,((5[&rate=8.53870315238643E-4]:19.482614864215265,37[&rate=0.004475242146064146]:19.482614864215265)[&rate=0.0010456484254394106]:15.310177961465676,42[&rate=0.0015603071050740841]:34.79279282568094)[&rate=0.0011770175705125335]:7.961977140257673)[&rate=0.0033688219742080733]:10.63947133516752,31[&rate=0.0023068279569856635]:53.394241301106135)[&rate=0.003172424130906311]:9.779129906354143,36[&rate=0.0015940595412611872]:63.17337120746028)[&rate=0.0019454508782561818]:127.96380619909498,23[&rate=0.0016721894616955348]:191.13717740655525)[&rate=0.002452648268575658]:155.3889670486328,((26[&rate=0.001803773974822666]:7.080907523959309,30[&rate=8.301253069095821E-4]:7.080907523959309)[&rate=0.002356948394895574]:125.82812236812644,27[&rate=5.19276593586979E-4]:132.90902989208575)[&rate=0.0016273635691179016]:213.6171145631023)[&rate=0.004995312248899228]:71.73525814248688)[&rate=0.004525034834094499]:40.460339152666904,(((((3[&rate=0.0015930028675468944]:31.36580242008431,28[&rate=0.0012601898036667775]:31.36580242008431)[&rate=0.0018512573431432148]:36.64903812053144,(20[&rate=0.0010900246436829544]:26.23395581235481,((29[&rate=0.001086083968312103]:9.663369448636423,39[&rate=6.854623302451166E-4]:9.663369448636423)[&rate=0.0010156753367416272]:12.068920243456759,40[&rate=0.0011128985567065272]:21.732289692093183)[&rate=0.0036267979025073793]:4.501666120261628)[&rate=4.978263187599324E-4]:41.78088472826094)[&rate=0.0010716060238437455]:37.5301073239748,6[&rate=0.002172168712475757]:105.54494786459055)[&rate=0.0033865506970740425]:189.5878194049136,(((7[&rate=4.3775075902644883E-4]:40.156182142373744,19[&rate=0.0032484400105898138]:40.156182142373744)[&rate=0.001889591746320438]:177.72363713830583,(12[&rate=0.0016590495553217698]:52.08643414003278,14[&rate=0.0027736495750369065]:52.08643414003278)[&rate=0.005569393330792638]:165.79338514064682)[&rate=0.0014922236683452654]:0.04762495795685595,(((8[&rate=0.0011922885291779594]:20.905789311117896,18[&rate=7.629738656512091E-4]:20.905789311117896)[&rate=0.002825526284087586]:121.33803372071159,((9[&rate=9.215881637783269E-4]:21.68337712936834,15[&rate=0.0020779879944869263]:21.68337712936834)[&rate=0.0029869461249528236]:58.36191396758079,(11[&rate=0.001943854024071093]:21.748737601610458,17[&rate=0.0014601836180093844]:21.748737601610458)[&rate=0.003009974202419689]:58.29655349533867)[&rate=0.002301544935445093]:62.198531934880364)[&rate=0.0012198463159575988]:45.46723005825092,(10[&rate=6.331588225165055E-4]:57.14828727191362,16[&rate=0.0015069796398896043]:57.14828727191362)[&rate=0.003070016080165946]:130.56276581816678)[&rate=9.249981149580762E-4]:30.216391148556028)[&rate=0.009749154020370444]:77.2053230308677)[&rate=0.0019681203861998263]:136.92143143436084,(((24[&rate=0.002882686587459697]:16.968744990564154,25[&rate=4.967081180182851E-4]:16.968744990564154)[&rate=0.005573361458697656]:128.50852825693866,41[&rate=0.00511111047049347]:145.4772732475028)[&rate=0.002431755400713797]:166.24342270658542,38[&rate=0.0029853911349942614]:311.7206959540882)[&rate=0.005047134997732677]:120.33350274977676)[&rate=0.0016104115086046941]:26.66754304647685)[&rate=1.0]:0.0;
tree STATE_10827000 = ((((((1[&rate=0.0027561973506197057]:3.5956560567287084,2[&rate=0.0022871752799438396]:3.5956560567287084)[&rate=0.0011920181408294444]:13.763979574333922,(21[&rate=0.004541788422083393]:0.4548576831285751,22[&rate=0.0017954342369180304]:0.4548576831285751)[&rate=0.0017983590679840904]:16.904777947934054)[&rate=0.0020079518898371536]:131.28454533775243,(((32[&rate=0.003383054549549705]:22.470618765075105,34[&rate=0.0010306336309335938]:22.470618765075105)[&rate=0.002157352468546679]:50.38813529160011,35[&rate=0.0017773054329628293]:72.85875405667521)[&rate=9.250329854083816E-4]:4.070198524733399,33[&rate=0.0032124590961034975]:76.92895258140861)[&rate=0.00636050838900637]:71.71522838740647)[&rate=0.002479075768882073]:127.49962534910429,13[&rate=0.0011545145580356248]:276.14380631791937)[&rate=0.005138259099436538]:111.1495448201108,(((((4[&rate=0.0019970727564605807]:50.14874480128792,((5[&rate=5.714141459237623E-4]:13.674349267886166,37[&rate=0.005170642217144436]:13.674349267886166)[&rate=0.001579746214738158]:12.748082489599136,42[&rate=0.0013989686317455927]:26.422431757485302)[&rate=0.0013665987316029585]:23.726313043802616)[&rate=0.0024543434833627802]:10.615886419161555,31[&rate=0.0026515384930383577]:60.76463122044947)[&rate=0.002412407754822042]:12.574179196678955,36[&rate=0.0013316781502693315]:73.33881041712843)[&rate=0.0032110191902517816]:87.09373159607347,23[&rate=0.0019493009569190678]:160.4325420132019)[&rate=0.0031428540477205745]:124.12264414240792,((26[&rate=0.002084059266101959]:2.106944955726087,30[&rate=9.59117030261278E-4]:2.106944955726087)[&rate=0.0014141313600440537]:167.63326468767528,27[&rate=5.769681967576499E-4]:169.74020964340136)[&rate=0.0021087874517231224]:114.81497651220846)[&rate=0.005593774355720351]:102.73816498242036)[&rate=0.005089623548658015]:87.46077370574915,(((((3[&rate=0.002314947637105426]:22.69294454320657,28[&rate=0.001848719033460221]:22.69294454320657)[&rate=9.213926925439581E-4]:48.26458330571161,((20[&rate=0.0012446665382019307]:18.296409547956472,40[&rate=0.0010014867730219795]:18.296409547956472)[&rate=0.0026171433740950867]:0.5176525732271315,(29[&rate=0.0024347310765599475]:5.796178844057056,39[&rate=0.001391245525592226]:5.796178844057056)[&rate=0.0011572640651947175]:13.017883277126547)[&rate=9.269506702414949E-4]:52.14346572773457)[&rate=0.0015878179405424693]:4.321939062943812,6[&rate=0.002881916627263526]:75.27946691186199)[&rate=0.0036166374732040174]:229.16660480662605,(((7[&rate=5.057720858452998E-4]:41.28286710173283,19[&rate=0.0025993212220986]:41.28286710173283)[&rate=0.002244293768755526]:171.64389079182814,(((8[&rate=0.001377556164280561]:21.37945355458235,18[&rate=8.815310438097889E-4]:21.37945355458235)[&rate=0.002930210188731425]:91.41400615598302,(10[&rate=0.001473791180837409]:55.10892311749068,16[&rate=0.0018289560984923508]:55.10892311749068)[&rate=0.005518541779857639]:57.68453659307469)[&rate=0.006317370405371339]:22.77050326533552,((9[&rate=0.0010647921410557196]:22.245017746396123,15[&rate=6.522023177808319E-4]:22.245017746396123)[&rate=0.00422524653733479]:54.1280208085873,(11[&rate=0.002245906110196568]:22.317773109848318,17[&rate=9.479460169655296E-4]:22.317773109848318)[&rate=0.0034776888436030343]:54.055265445135106)[&rate=0.0027265001198016462]:59.19092442091747)[&rate=0.0022505642172904413]:77.3627949176601)[&rate=0.001268606885906211]:11.463189750673678,(12[&rate=0.001916846372162699]:52.46243184309015,14[&rate=0.00403394600291118]:52.46243184309015)[&rate=0.006375078547104087]:171.92751580114452)[&rate=0.008985298098284704]:80.05612407425338)[&rate=0.0023855359091777004]:156.54751043543365,(((24[&rate=0.0033306222281278297]:23.91709780366897,25[&rate=5.738907261305146E-4]:23.91709780366897)[&rate=0.0028956366796322533]:143.1517720020945,41[&rate=0.006351427120094834]:167.06886980576348)[&rate=0.0023289583881719493]:215.73290651597256,38[&rate=0.0013046162051772031]:382.80177632173604)[&rate=0.005858457905458706]:78.19180583218565)[&rate=0.0015610377898497116]:13.76054268985763)[&rate=1.0]:0.0;
tree STATE_10828000 = ((((((1[&rate=0.0032138658223464676]:3.582338125755675,2[&rate=0.0041659515113514406]:3.582338125755675)[&rate=0.002915639046812657]:4.823770336007307,(21[&rate=0.0016641217640728453]:0.3598104339795574,22[&rate=0.004468508355801295]:0.3598104339795574)[&rate=0.002191096142583498]:8.046298027783424)[&rate=0.0026842611387498682]:84.04824903926865,(((32[&rate=0.0024652897261116394]:23.757878960214164,34[&rate=0.0017604306620975613]:23.757878960214164)[&rate=0.0027417349052890924]:43.05787396361844,33[&rate=0.004009868010308194]:66.8157529238326)[&rate=0.002134563289859322]:0.36455913889007263,35[&rate=0.002047390401917001]:67.18031206272268)[&rate=0.010701932655256331]:25.27404543830896)[&rate=0.003129206807463129]:136.43725330162565,13[&rate=0.002360808727798832]:228.89161080265728)[&rate=0.005770567551812698]:122.1336262063482,(((((4[&rate=0.0024332061883751035]:41.242109517246035,((5[&rate=9.974462364176805E-4]:16.016206339419753,37[&rate=0.00902574368545855]:16.016206339419753)[&rate=6.307734639542777E-4]:10.308359516340236,42[&rate=0.002885228557858324]:26.32456585575999)[&rate=0.0016650452418444579]:14.917543661486047)[&rate=0.002990338600733048]:8.396596670850883,31[&rate=0.0032305983090021068]:49.63870618809692)[&rate=0.003102362710328975]:16.288645886660603,36[&rate=5.546924562406283E-4]:65.92735207475752)[&rate=0.00296086526883506]:71.35861682789917,23[&rate=0.0020988781395850026]:137.2859689026567)[&rate=0.00404202244398511]:104.56868944286941,((26[&rate=0.002539189364441093]:9.443394854318122,30[&rate=0.0011685750986577825]:9.443394854318122)[&rate=0.001648300040752521]:114.7911503881156,27[&rate=0.001163637879289433]:124.23454524243371)[&rate=0.001153216259296441]:117.6201131030924)[&rate=0.007758558333562536]:109.17057866347938)[&rate=0.0037492233701781797]:93.15507842231932,((((3[&rate=0.0032276191497728392]:18.83625477929151,28[&rate=0.0021673120432129152]:18.83625477929151)[&rate=0.0012443914474098109]:42.095283300386356,(6[&rate=0.0036519483081992213]:51.165674818316745,((20[&rate=0.0015187600440696174]:19.460464253016653,(29[&rate=0.002966443111974712]:7.924371865030861,39[&rate=0.001695074559236268]:7.924371865030861)[&rate=0.0013926814060752715]:11.536092387985793)[&rate=0.0016533638562521225]:0.5267403875025316,40[&rate=0.0012312880846686615]:19.987204640519185)[&rate=6.984489564573481E-4]:31.17847017779756)[&rate=0.004587565490273778]:9.765863261361126)[&rate=0.0033292439687195793]:176.2794499912366,((7[&rate=6.162258060979455E-4]:41.129959714108544,19[&rate=0.0014195778633345946]:41.129959714108544)[&rate=0.002971338413096147]:125.50101988065569,((((8[&rate=0.0015423968680539047]:21.300266312479966,18[&rate=0.0024665913562466027]:21.300266312479966)[&rate=0.0030186132016978237]:106.15364996136094,((9[&rate=5.653768897123736E-4]:22.16262454577673,15[&rate=7.946344020582656E-4]:22.16262454577673)[&rate=0.003944299513784943]:50.42268857856572,(11[&rate=0.0011384863360919136]:22.235110431032716,17[&rate=0.0011549644885316852]:22.235110431032716)[&rate=0.0032454671949870176]:50.35020269330973)[&rate=0.0036878496380874045]:54.868603149498455)[&rate=0.0060960061294753195]:10.7320961891309,(10[&rate=0.0027571498176188966]:48.293257132994384,16[&rate=0.001007386557973495]:48.293257132994384)[&rate=0.007272019635518099]:89.89275532997742)[&rate=0.0022422597867701602]:10.468222764913634,(12[&rate=0.002335459456758509]:52.53517683509684,14[&rate=0.004914904750516153]:52.53517683509684)[&rate=0.010023629972067823]:96.11905839278859)[&rate=0.0015456533145407165]:17.97674436687879)[&rate=0.005939222056144721]:70.58000847615023)[&rate=0.002647791604436877]:203.06455697176798,(((24[&rate=0.005904795581724706]:25.14329571209312,25[&rate=0.0010174397430695904]:25.14329571209312)[&rate=0.005438566683566555]:127.78119941930309,41[&rate=0.007238054047433248]:152.9244951313962)[&rate=0.002471691074343455]:201.97413970859145,38[&rate=0.0015833477919736637]:354.89863483998766)[&rate=0.005807562262961314]:85.37691020269477)[&rate=0.0072329524399352045]:3.904770388642362)[&rate=1.0]:0.0;
tree STATE_10829000 = ((((((1[&rate=0.0027474651218076466]:6.0154295549753645,2[&rate=0.0023448204488302348]:6.0154295549753645)[&rate=0.0024179832366055414]:6.409058253889798,(21[&rate=0.0017213514562168534]:1.0616142253022123,22[&rate=0.0047761115249571]:1.0616142253022123)[&rate=0.001562825494037759]:11.36287358356295)[&rate=0.004436889966183314]:101.3777629752063,(((32[&rate=0.0027695426993616223]:24.551956307960346,34[&rate=0.0018209724487671486]:24.551956307960346)[&rate=0.0031661865596063787]:38.360346814404956,35[&rate=0.0014778766694204728]:62.9123031223653)[&rate=0.001973970630881752]:14.127470200728382,33[&rate=0.0031075269703189387]:77.03977332309368)[&rate=0.009336967005535013]:36.76247746097778)[&rate=0.00255779346360404]:144.0599783982458,13[&rate=0.0024331864589859126]:257.86222918231726)[&rate=0.0065895709427051955]:133.59338093866774,(((((4[&rate=0.002516884945597046]:43.92341122975449,((5[&rate=0.0010317487389585249]:10.64481555225777,37[&rate=0.004993596088017353]:10.64481555225777)[&rate=0.001151893461185584]:2.881436900521523,42[&rate=0.0038351264209619857]:13.526252452779293)[&rate=9.255453630874357E-4]:30.3971587769752)[&rate=0.004386849367767648]:14.119875017687335,31[&rate=0.001809727344508486]:58.04328624744183)[&rate=0.002280455041121598]:47.44972254223241,36[&rate=5.138923068229944E-4]:105.49300878967424)[&rate=5.239976348535579E-4]:21.294156118505796,23[&rate=0.004224429818860058]:126.78716490818003)[&rate=0.004264540990463682]:127.0927987022033,((26[&rate=0.0026265129177769067]:4.91646107070846,30[&rate=7.120510477729171E-4]:4.91646107070846)[&rate=0.003204833901054309]:130.97099420877748,27[&rate=0.0010621847263511154]:135.88745527948595)[&rate=0.002915942535218606]:117.99250833089738)[&rate=0.007874354667379973]:137.57564651060167)[&rate=7.877205895528996E-4]:67.52800206775379,((((3[&rate=0.002564444930023811]:17.02047753503632,28[&rate=0.0017219975849344176]:17.02047753503632)[&rate=9.820024341525315E-4]:48.2768376331114,(6[&rate=0.003942993302289886]:44.069701151279716,((20[&rate=0.0017303356383851205]:23.407037699660847,40[&rate=0.001941582817950556]:23.407037699660847)[&rate=0.007910038199152048]:1.9062149361640195,(29[&rate=0.003789917746685679]:4.361775450354562,39[&rate=0.001831781074522313]:4.361775450354562)[&rate=0.001448836933350283]:20.951477185470303)[&rate=0.0017349073611357194]:18.75644851545485)[&rate=0.0025389808020448864]:21.227614016868003)[&rate=0.003311045472976311]:233.6212373070572,((((7[&rate=6.374180132642445E-4]:40.2707393008017,19[&rate=0.001468397610691454]:40.2707393008017)[&rate=0.007797741215189773]:61.87882410505777,((8[&rate=0.0015954404011824955]:22.013468958891522,18[&rate=8.69471963574114E-4]:22.013468958891522)[&rate=0.003407985359013655]:76.66348011760535,(10[&rate=0.0028519691022793245]:47.094786094924075,16[&rate=0.0011294236021690243]:47.094786094924075)[&rate=0.007487792532134744]:51.58216298157279)[&rate=0.0028388063239258884]:3.4726143293625995)[&rate=0.0011634231374451681]:22.298852551929755,((9[&rate=5.848203860010019E-4]:22.9042055310716,15[&rate=8.21962139233898E-4]:22.9042055310716)[&rate=0.004079945265058099]:46.454213942499166,(11[&rate=0.0011776392538238685]:22.979076769579432,17[&rate=0.00151803059879027]:22.979076769579432)[&rate=0.005244879109493713]:46.37934270399133)[&rate=0.004501397302740324]:55.08999648421846)[&rate=8.541448278809408E-4]:35.70064813349683,(12[&rate=0.0012410332391324017]:61.485509687842494,14[&rate=0.002852996621744338]:61.485509687842494)[&rate=0.012502480112353291]:98.66355440344356)[&rate=0.00438199978965149]:138.76948838391888)[&rate=0.0042621466073560375]:142.48078831459577,(((24[&rate=9.135425493850659E-4]:37.74497065052182,25[&rate=0.0010524298288481948]:37.74497065052182)[&rate=0.008598982578253393]:81.69293839682544,41[&rate=0.0079752740844869]:119.43790904734726)[&rate=0.0024981802337978656]:233.4766183837163,38[&rate=0.0016599698319784693]:352.91452743106356)[&rate=0.0076594377111641986]:88.48481335873714)[&rate=0.009707298066317515]:17.584271398938085)[&rate=1.0]:0.0;
tree STATE_10830000 = ((((((1[&rate=0.0011631383983319093]:14.53759966776785,2[&rate=0.0022999820279509474]:14.53759966776785)[&rate=0.002165173473731264]:11.444701809980561,(21[&rate=0.0013805567652659706]:2.1567648386340115,22[&rate=0.004276750072237823]:2.1567648386340115)[&rate=0.0013994258736293424]:23.8255366391144)[&rate=0.0037391568910940857]:89.48948410056195,(((32[&rate=0.0032894000440640216]:23.324598327607845,34[&rate=0.001630582537868672]:23.324598327607845)[&rate=0.0033465441257272558]:39.175447705027814,33[&rate=0.004511946092430479]:62.50004603263566)[&rate=7.722317815664976E-4]:10.949569023914314,35[&rate=6.943041800830724E-4]:73.44961505654997)[&rate=0.008115895527771397]:42.02217052176039)[&rate=0.001874796673784733]:61.756238515562174,13[&rate=0.004248058336564672]:177.22802409387253)[&rate=0.00375825129497701]:147.46357201101762,(((((4[&rate=0.002513226570380544]:28.851840126688042,((5[&rate=9.238753056204263E-4]:13.480771447398642,37[&rate=0.004471495759202134]:13.480771447398642)[&rate=7.436054898942017E-4]:13.022378568974236,42[&rate=0.003111119153419914]:26.503150016372878)[&rate=0.003460318601924698]:2.3486901103151645)[&rate=0.004644724335052183]:11.92367539147266,31[&rate=0.0014177371129748784]:40.7755155181607)[&rate=0.003036631988069758]:39.78131370519452,36[&rate=4.601628225727771E-4]:80.55682922335522)[&rate=0.003042078502734168]:34.04372080534438,23[&rate=0.005030217322483966]:114.6005500286996)[&rate=0.002448890338856449]:120.47059793044825,((26[&rate=0.0023519005474853987]:8.030727352376102,30[&rate=0.002340352297405456]:8.030727352376102)[&rate=0.002869755772184231]:117.04803975703888,27[&rate=9.511290892103153E-4]:125.07876710941498)[&rate=0.0026673822553026924]:109.99238084973287)[&rate=0.007244755499541056]:89.6204481457423)[&rate=0.001173975860153444]:125.58374960932122,((((3[&rate=0.002296322014677048]:21.48548624134813,28[&rate=0.001541955889637208]:21.48548624134813)[&rate=0.0010835343314529848]:26.531608141322398,(6[&rate=0.0035595792035436366]:43.801671232988475,(20[&rate=0.002154960055802172]:18.873170078207693,((29[&rate=0.006124367571737542]:4.143729285708913,39[&rate=0.003498828364891277]:4.143729285708913)[&rate=0.001271074302012963]:11.24243511677811,40[&rate=0.0019465773077553454]:15.386164402487022)[&rate=0.0040648649629748115]:3.4870056757206704)[&rate=0.0021720294598512493]:24.928501154780783)[&rate=0.0031484719456653354]:4.215423149682053)[&rate=0.003172736464135192]:215.70155215273624,((((7[&rate=7.502922824981596E-4]:38.25759571926524,19[&rate=0.0018527690110565298]:38.25759571926524)[&rate=0.0077606432016977004]:68.90524260585146,(((9[&rate=6.772253628290944E-4]:16.82565593013267,15[&rate=9.518368739360983E-4]:16.82565593013267)[&rate=0.003589639927141305]:49.95266131513527,(11[&rate=0.001054512386770564]:21.830347401519592,17[&rate=0.0013593144628923001]:21.830347401519592)[&rate=0.005340350059697074]:44.94796984374835)[&rate=0.004449330437579384]:31.38318578330899,(10[&rate=0.002186907687024043]:52.24619616602302,16[&rate=8.660490590601441E-4]:52.24619616602302)[&rate=0.0070952836195237855]:45.91530686255391)[&rate=0.0017704210416367426]:9.001335296539764)[&rate=0.002059064099417284]:20.99507178691033,(8[&rate=0.0011449233584579124]:20.913010548855272,18[&rate=0.001662447782800456]:20.913010548855272)[&rate=0.0029234141894562923]:107.24489956317176)[&rate=0.0029272753485137825]:14.9860354146372,(12[&rate=0.0024577677486314372]:44.82732774131004,14[&rate=0.0038219901458679756]:44.82732774131004)[&rate=0.011871329100498158]:98.31661778535418)[&rate=0.004376428221360476]:120.57470100874255)[&rate=0.004407332207777344]:90.35254232058497,(((24[&rate=0.0011699927541068348]:39.925203016632835,25[&rate=9.524573222547921E-4]:39.925203016632835)[&rate=0.007293000542053061]:81.98976933263015,41[&rate=0.006970320996819039]:121.91497234926298)[&rate=0.0022702311312888974]:166.61022523289392,38[&rate=0.0014982011767872235]:288.5251975821569)[&rate=0.006590601000939223]:65.54599127383483)[&rate=0.0034883926345462843]:96.20415685821962)[&rate=1.0]:0.0;
tree STATE_10831000 = ((((((1[&rate=0.0020262408644804103]:9.95604188720098,2[&rate=0.0017288995632749906]:9.95604188720098)[&rate=0.0031463521217175417]:13.216019448533485,(21[&rate=0.0016001916685808644]:2.0421770797500427,22[&rate=0.004957144831983144]:2.0421770797500427)[&rate=0.0011719592976728462]:21.12988425598442)[&rate=0.0037529819651174762]:98.94381061321758,(((32[&rate=0.006441941752403009]:23.391113339499565,34[&rate=0.0014898780277815052]:23.391113339499565)[&rate=0.004648698161962589]:19.91138177819445,33[&rate=0.005270898967629922]:43.302495117694015)[&rate=0.0015884552488096243]:9.667179385888268,35[&rate=0.001351141508585469]:52.96967450358228)[&rate=0.0040360568401904846]:69.14619744536976)[&rate=0.0028822012755771345]:32.04461813072106,13[&rate=0.004659878270272945]:154.1604900796731)[&rate=0.0045190510455320135]:277.8775991106253,(((((4[&rate=0.003465226907943298]:27.489646746150978,((5[&rate=8.297429934145156E-4]:18.096524441166473,37[&rate=0.004015901554798155]:18.096524441166473)[&rate=0.003002894358360664]:1.4705805105594436,42[&rate=0.0036060718939766225]:19.567104951725916)[&rate=0.004010826020883339]:7.922541794425062)[&rate=0.008157244531280012]:6.657368047591763,31[&rate=0.0016432870951041424]:34.14701479374274)[&rate=0.002138896127971949]:50.701961842483016,36[&rate=5.333708351570401E-4]:84.84897663622576)[&rate=0.0027542903320578772]:41.58384897219098,23[&rate=0.004106652320999289]:126.43282560841674)[&rate=0.0031412818231425373]:126.29454755608124,((26[&rate=0.003469870029628019]:8.224439306646351,30[&rate=0.002712682551036431]:8.224439306646351)[&rate=0.003940509355445281]:97.59665363068285,27[&rate=0.001231665888719604]:105.8210929373292)[&rate=0.0028587434407067736]:146.9062802271688)[&rate=0.004503810278511995]:179.3107160258004)[&rate=0.0014514412046504176]:47.653104202719874,((((3[&rate=0.0026616474227752003]:27.71194732605964,28[&rate=0.001787268028374983]:27.71194732605964)[&rate=0.001161879406928079]:14.600994841837139,(6[&rate=0.003628081858462322]:38.665298553591114,((20[&rate=0.0024977959720148485]:15.48935206207121,40[&rate=0.0020943109251292027]:15.48935206207121)[&rate=0.008027435385663972]:1.4195134083137493,(29[&rate=0.005739497237240157]:6.676097828054472,39[&rate=0.001971359672861676]:6.676097828054472)[&rate=0.0013600114481599065]:10.232767642330488)[&rate=0.0020956824284148225]:21.756433083206154)[&rate=0.004506680227166096]:3.6476436143056645)[&rate=0.002172810688568471]:255.44848776549838,(((7[&rate=8.69657437970522E-4]:36.1081120177685,19[&rate=3.4640337051415805E-4]:36.1081120177685)[&rate=0.0054941178391976035]:104.35129759588051,(((8[&rate=0.0013270709799571422]:20.587041160397007,18[&rate=0.0019269291625075003]:20.587041160397007)[&rate=0.004204276393866566]:81.70202487930788,((9[&rate=6.295118895199953E-4]:20.64757277700483,15[&rate=8.847758248793348E-4]:20.64757277700483)[&rate=0.0039530681235050375]:48.99627367234763,(11[&rate=0.0024734342595879076]:21.407934260485174,17[&rate=0.0019966801326227615]:21.407934260485174)[&rate=0.0033163084829498117]:48.235912188867275)[&rate=0.006249902861493611]:32.64521959035244)[&rate=0.0022897514327070816]:14.292037183732418,(10[&rate=0.0021591701610040974]:57.17384221208827,16[&rate=8.550645724022186E-4]:57.17384221208827)[&rate=0.008475550702064545]:59.40726101134904)[&rate=0.0010936349731480082]:23.87830639021169)[&rate=0.0035937536496015205]:28.1824473044814,(12[&rate=0.0028361113997558804]:42.16629430476463,14[&rate=0.004410339353051821]:42.16629430476463)[&rate=0.010750393766719747]:126.47556261336578)[&rate=0.005486985572503534]:129.11957301526476)[&rate=0.006085363842726747]:125.01196689269653,(((24[&rate=0.0013561287043934384]:21.407987426939812,25[&rate=0.002685818908904824]:21.407987426939812)[&rate=0.007783274022473416]:107.61549729695675,41[&rate=0.008743565042818147]:129.02348472389656)[&rate=0.0028641569232617996]:227.7285312535098,38[&rate=0.0017708801804394287]:356.75201597740636)[&rate=0.0072942854869175195]:66.02138084868534)[&rate=0.004454733471468301]:56.91779656692654)[&rate=1.0]:0.0;
tree STATE_10832000 = ((((((1[&rate=0.0011836523465415273]:9.89568323919325,2[&rate=0.0024031052782423072]:9.89568323919325)[&rate=0.0030775083519755434]:4.921295987128833,(21[&rate=0.0018827011118015072]:5.704949496103073,22[&rate=0.0016990963701071155]:5.704949496103073)[&rate=0.0011463162375119347]:9.11202973021901)[&rate=0.003356902266414774]:112.56598158363263,(((32[&rate=0.006300988819789999]:19.988262220651777,34[&rate=0.0014572787455581161]:19.988262220651777)[&rate=0.003521601766594904]:32.878328661127824,35[&rate=0.0013215778511967737]:52.8665908817796)[&rate=0.0015536990473473378]:2.1469472859685084,33[&rate=0.0038545959885382605]:55.01353816774811)[&rate=0.004980953810232584]:72.3694226422066)[&rate=0.0027285745385742]:44.816078066270364,13[&rate=0.004440285584484972]:172.19903887622507)[&rate=0.004408312396358398]:175.1089785906962,(((((4[&rate=0.002324946200370345]:26.034851908029847,((5[&rate=9.021763328351448E-4]:17.619609302012456,37[&rate=0.004366474157231898]:17.619609302012456)[&rate=0.002694294252301733]:4.197179339242588,42[&rate=0.0035271692239047855]:21.816788641255044)[&rate=0.003923067125883257]:4.218063266774802)[&rate=0.00397345270502638]:7.494818885231947,31[&rate=0.003119499750304931]:33.52967079326179)[&rate=0.003506766342588407]:15.748028132316932,36[&rate=7.092010770094919E-4]:49.277698925578726)[&rate=0.002084849840628038]:57.082698357391486,23[&rate=0.0035218123751156964]:106.36039728297021)[&rate=0.004344508384755557]:96.23508088066598,((26[&rate=0.0016310839407064916]:7.808480880903677,30[&rate=0.0012751523563588945]:7.808480880903677)[&rate=0.005218500700635979]:49.02676544248488,27[&rate=0.001454162459824197]:56.83524632338856)[&rate=0.002600278190603973]:145.76023184024763)[&rate=0.005689532921791542]:144.7125393032851)[&rate=0.001379990860011157]:111.99817601984472,((((3[&rate=0.00422614491081889]:14.408180035198201,28[&rate=0.002837811507089156]:14.408180035198201)[&rate=6.094088359603346E-4]:41.05744556360681,(6[&rate=0.003548697598651404]:42.443292958429666,((20[&rate=0.0022043127860118237]:14.476473520858153,40[&rate=0.002048486346446809]:14.476473520858153)[&rate=0.0010823018404387795]:7.329492676228956,(29[&rate=0.0023439426843859875]:10.278212693812517,39[&rate=0.0019282253295538879]:10.278212693812517)[&rate=8.164913771146379E-4]:11.527753503274592)[&rate=0.0037474578655995994]:20.637326761342557)[&rate=0.0014389783627530496]:13.022332640375346)[&rate=0.00222491374866193]:303.20268201514784,(((((7[&rate=8.506288947894889E-4]:35.889206066166786,19[&rate=3.3882389016088774E-4]:35.889206066166786)[&rate=0.0057627889484761965]:77.79778393640461,(8[&rate=0.0012980339982910398]:20.46223192546214,18[&rate=0.0018847669811676813]:20.46223192546214)[&rate=0.003001801168649184]:93.22475807710927)[&rate=0.00585042498371508]:17.86454936861071,(10[&rate=0.0015938175004784124]:48.31551940857836,16[&rate=0.004906689988896907]:48.31551940857836)[&rate=0.006638685029969632]:83.23601996260376)[&rate=0.0035777655773128426]:13.45052524707333,((9[&rate=6.157378520172483E-4]:20.522396568268366,15[&rate=8.654164837828447E-4]:20.522396568268366)[&rate=0.003866573000412743]:57.820894315200235,(11[&rate=0.0024193142712492285]:21.27814834925248,17[&rate=0.0011677374147989307]:21.27814834925248)[&rate=0.0032437459817550615]:57.06514253421612)[&rate=0.003981056489302452]:66.65877373478685)[&rate=0.0013014545924807162]:137.337296420618,(12[&rate=0.0024022131507191965]:48.398083707757394,14[&rate=0.0023645841141974825]:48.398083707757394)[&rate=0.005013230474564464]:233.94127733111605)[&rate=0.007723440947739062]:76.32894657507939)[&rate=0.006082223440603218]:38.5438398843404,(((24[&rate=0.0019516059906187274]:13.944730276803229,25[&rate=0.0036983211378823315]:13.944730276803229)[&rate=0.007612972063692626]:99.05860010057444,41[&rate=0.008552251432783368]:113.00333037737767)[&rate=0.0029498197465723454]:163.77872437108874,38[&rate=0.0017890689801525759]:276.7820547484664)[&rate=0.004221166624577494]:120.43009274982683)[&rate=0.0068004450792729055]:62.09404598847277)[&rate=1.0]:0.0;
tree STATE_10833000 = ((((((1[&rate=0.0012388840085211128]:4.445410550611146,2[&rate=0.0025152391314104687]:4.445410550611146)[&rate=0.010520137079763282]:2.9545005061115033,(21[&rate=0.0020514527892577477]:7.105677540483679,22[&rate=0.0032204757044608217]:7.105677540483679)[&rate=0.002900387112632328]:0.29423351623897)[&rate=0.0031624509435698354]:151.46536112539977,((32[&rate=0.009085317987244088]:11.09194277271467,34[&rate=0.005139898446749228]:11.09194277271467)[&rate=0.0014250789213371977]:56.41265557787041,(33[&rate=0.003712207232044494]:45.84311056956694,35[&rate=0.0012362487787100993]:45.84311056956694)[&rate=0.002826951230070462]:21.661487781018145)[&rate=0.005298637940657882]:91.36067383153734)[&rate=0.008529728421585937]:28.972790931265678,13[&rate=0.004932551778147465]:187.8380631133881)[&rate=0.004512412325915718]:182.3745947729252,(((((4[&rate=0.00243343298961617]:28.11465775599073,((5[&rate=0.0019474438099201048]:10.404235730718844,37[&rate=0.009425500048260753]:10.404235730718844)[&rate=8.800500821690586E-4]:5.881742735081216,42[&rate=0.003691754221255333]:16.28597846580006)[&rate=0.0041061255366177185]:11.82867929019067)[&rate=0.0033814156706910444]:9.548909256002506,31[&rate=0.00473429941836958]:37.66356701199324)[&rate=0.0033844682009789]:11.476598760286848,36[&rate=0.0012240168701061552]:49.140165772280085)[&rate=0.0023798398009596987]:97.60268171541918,23[&rate=0.003451951883701484]:146.74284748769927)[&rate=0.004572075189480521]:73.67850294660224,((26[&rate=0.0017071936845317413]:7.865166294124026,30[&rate=0.0021277559825360133]:7.865166294124026)[&rate=0.0047592930765131495]:58.295536722124154,27[&rate=0.004835126025547179]:66.16070301624818)[&rate=0.002663965550869634]:154.26064741805334)[&rate=0.006886525895107994]:149.7913074520118)[&rate=0.0015611122542510847]:112.90722908586127,((((3[&rate=0.0031988458455054643]:21.517513956254952,28[&rate=0.0021479910749252506]:21.517513956254952)[&rate=6.347166807419274E-4]:47.609100443628016,(6[&rate=0.002758872653781188]:64.43554071887274,(20[&rate=0.001567910522635516]:47.01497044891175,((29[&rate=0.005500280336120269]:3.5176991258652492,39[&rate=0.00201820030399091]:3.5176991258652492)[&rate=7.497097362367871E-4]:21.6374773397094,40[&rate=0.0017400414321628943]:25.155176465574648)[&rate=9.43585583956786E-4]:21.8597939833371)[&rate=0.0019414070684862876]:17.420570269960997)[&rate=0.003967238128743067]:4.691073681010224)[&rate=0.0023865532209684484]:244.6249047334498,(((7[&rate=8.903209950285122E-4]:39.27789996513602,19[&rate=3.546341123318264E-4]:39.27789996513602)[&rate=0.005919510725614809]:142.42285515183292,(((8[&rate=0.0011219729795142938]:20.95652557001096,18[&rate=0.0011132982393434834]:20.95652557001096)[&rate=0.0029109346065459476]:111.45024463737602,((9[&rate=6.444694512997743E-4]:22.460141301737917,15[&rate=0.0029408798018746296]:22.460141301737917)[&rate=0.002787545789865406]:42.652014353528415,(11[&rate=9.444471098912306E-4]:18.412990817602765,17[&rate=0.001545772524508783]:18.412990817602765)[&rate=0.0039460202531833195]:46.699164837663574)[&rate=0.004902325426166615]:67.29461455212065)[&rate=0.0011799342243327788]:25.522362733973807,(10[&rate=0.0016681883152711012]:53.98625821108355,16[&rate=0.0018498916812606165]:53.98625821108355)[&rate=0.0062170795825942085]:103.94287473027724)[&rate=9.420918875423798E-4]:23.771622175608144)[&rate=0.0019326976390228036]:75.65741763805215,(12[&rate=0.0023960203652942705]:56.3034803374864,14[&rate=0.0023047563481650613]:56.3034803374864)[&rate=0.005355972303339992]:201.05469241753468)[&rate=0.008083832646358357]:56.39334637831166)[&rate=0.005699862342499524]:149.51416874399803,(((24[&rate=0.004658035991174116]:10.141767951996938,25[&rate=0.003870892436859017]:10.141767951996938)[&rate=0.008334482404281352]:103.28898547844415,41[&rate=0.00932599215836149]:113.43075343044109)[&rate=0.0029984119900467398]:164.60945291046687,38[&rate=0.0030831341448411863]:278.04020634090796)[&rate=0.004106878461969042]:185.22548153642282)[&rate=0.007527558507863947]:19.854199094843807)[&rate=1.0]:0.0;
tree STATE_10834000 = (((((((1[&rate=0.001465499906632381]:3.2288058777122792,2[&rate=0.0029753251210304717]:3.2288058777122792)[&rate=0.0066177349426171095]:4.247046950187835,21[&rate=0.0018912574926214635]:7.475852827900114)[&rate=9.029030787531754E-4]:0.1721464296637789,22[&rate=0.002980720083336601]:7.647999257563893)[&rate=0.002918139976518521]:136.85224037606375,(((32[&rate=0.00574450054621223]:12.437728442336052,34[&rate=0.004738530420383858]:12.437728442336052)[&rate=0.0012759198858180202]:60.17675076311821,33[&rate=0.003422325767338231]:72.61447920545426)[&rate=0.0026061982623611854]:0.6155590947672778,35[&rate=0.001174484031274167]:73.23003830022154)[&rate=0.004789894555772585]:71.2702013334061)[&rate=0.007138655530314559]:37.317332627474,13[&rate=0.004642627734789115]:181.81757226110165)[&rate=0.0039415572747960315]:201.18819354154823,(((((4[&rate=0.0025323391613473814]:32.857191902952884,((5[&rate=0.0020749170507846555]:10.309799607858745,37[&rate=0.00532666516858281]:10.309799607858745)[&rate=0.0026698807747743076]:5.539766835968177,42[&rate=0.0021398021878378842]:15.849566443826921)[&rate=0.0034509831080849645]:17.00762545912596)[&rate=0.0027711549049262156]:13.05207701724099,31[&rate=0.003809991161756371]:45.909268920193874)[&rate=0.0017933214733234291]:31.427716505775045,36[&rate=0.0012504471058441043]:77.33698542596892)[&rate=0.005567743398949544]:50.770643959134304,23[&rate=0.0034441041022063887]:128.10762938510322)[&rate=0.003621536019474819]:90.84455428888427,((26[&rate=0.0016332885329737518]:4.84001476212902,30[&rate=0.007286801928398955]:4.84001476212902)[&rate=0.003989017416507196]:82.05110964262593,27[&rate=0.0026878881296918933]:86.89112440475495)[&rate=0.0024820474329620974]:132.06105926923254)[&rate=0.003067237679453923]:164.05358212866238)[&rate=0.004053523324914647]:56.986444163268175,((((3[&rate=0.0023443490721694214]:12.507411063435509,28[&rate=0.0034086992585450238]:12.507411063435509)[&rate=6.623713621320895E-4]:61.28345220160698,(6[&rate=0.0028955487996854975]:55.56808848463744,(20[&rate=8.966367736429617E-4]:32.4869329103234,((29[&rate=0.007142135379861445]:3.8529183932599516,39[&rate=0.001860601650840191]:3.8529183932599516)[&rate=6.911658719312706E-4]:20.298647401898595,40[&rate=8.656824508991833E-4]:24.151565795158547)[&rate=0.002167606401994647]:8.33536711516485)[&rate=0.002324563878642358]:23.081155574314046)[&rate=0.0013866178292017202]:18.222774780405047)[&rate=0.0022229847517089697]:235.04935671613555,(((((7[&rate=0.001324009140237815]:40.516254325025706,19[&rate=3.269411928659631E-4]:40.516254325025706)[&rate=0.0058492222930892675]:86.77889014481693,((9[&rate=0.0028334410678765337]:23.821322443218204,15[&rate=0.0027112302993062415]:23.821322443218204)[&rate=0.0038845536374597514]:30.468412832757114,(11[&rate=0.0013713811235664098]:19.76869107385501,17[&rate=0.001425065146271043]:19.76869107385501)[&rate=0.0036378806318606753]:34.52104420212031)[&rate=0.0045195091708856985]:73.00540919386732)[&rate=5.000537495639898E-4]:12.423381912398966,(8[&rate=0.0010343595596990077]:22.31567042811483,18[&rate=0.0014435149400942651]:22.31567042811483)[&rate=0.0028050672528852827]:117.40285595412678)[&rate=0.0016146714532834646]:37.6369646757565,(10[&rate=0.0015345084585116327]:54.15073956516021,16[&rate=0.0017016510704345909]:54.15073956516021)[&rate=0.004141238401420883]:123.2047514928379)[&rate=0.0037971702735653087]:37.16318434904696,(12[&rate=0.0010234481463431478]:55.705710367913476,14[&rate=0.003191740102836962]:55.705710367913476)[&rate=0.007601839362170467]:158.8129650391316)[&rate=0.008128982581371179]:94.32154457413299)[&rate=0.0051069347404653275]:102.01551961629542,(((24[&rate=0.0022619865865374945]:21.310106076771536,25[&rate=7.456024882048045E-4]:21.310106076771536)[&rate=0.009741803947492017]:62.77232011501337,41[&rate=0.008095127829765012]:84.0824261917849)[&rate=0.0027712554568510225]:229.16127694518718,38[&rate=0.002842376184434916]:313.2437031369721)[&rate=0.0038062132033443996]:97.61203646050137)[&rate=0.014328548283612033]:29.136470368444577)[&rate=1.0]:0.0;
tree STATE_10835000 = ((((((1[&rate=0.0035823602658269626]:7.580324145549209,2[&rate=0.003915405475290776]:7.580324145549209)[&rate=0.003977403538416554]:8.554235614922643,(21[&rate=0.0027390498893955667]:8.07891867172968,22[&rate=0.002491630690835505]:8.07891867172968)[&rate=0.0014496269190586342]:8.055641088742172)[&rate=0.0029251331707161863]:132.9678227985815,((32[&rate=0.0029215199228174917]:33.95914078145996,34[&rate=0.0010583753380811899]:33.95914078145996)[&rate=0.0011687759486266097]:56.30115895913581,(33[&rate=0.0034725925377736954]:54.977289632802204,35[&rate=0.0020527004382636872]:54.977289632802204)[&rate=7.023171924324043E-4]:35.283010107793565)[&rate=0.004712873373542573]:58.842082818457584)[&rate=0.005447308862190572]:46.44129984448111,13[&rate=0.002962983374981819]:195.54368240353446)[&rate=0.003173239666652662]:267.9355241197543,(((((4[&rate=0.0021381606416836095]:24.597021567031724,((5[&rate=0.00175193988248614]:13.492053776435524,37[&rate=0.0044975278148882995]:13.492053776435524)[&rate=0.004328020445610267]:2.619022847306015,42[&rate=0.0014959054668388912]:16.11107662374154)[&rate=0.004331564710431486]:8.485944943290185)[&rate=0.0027018867948139726]:12.936898105261022,31[&rate=0.0024014162333776392]:37.53391967229275)[&rate=0.0012986324067369114]:43.851131502800946,36[&rate=0.0011647346039269503]:81.3850511750937)[&rate=0.0017209856643296214]:74.50010226458271,23[&rate=0.002777756459822208]:155.8851534396764)[&rate=0.0026907170414495083]:112.66354748234636,((26[&rate=0.001379054319035025]:8.820791852421113,30[&rate=0.0012133322718138719]:8.820791852421113)[&rate=0.003460566563935036]:61.10358264898548,27[&rate=0.0010881001194511187]:69.92437450140659)[&rate=0.001766597636515288]:198.62432642061617)[&rate=0.004082589958862968]:194.93050560126602)[&rate=0.002736413796813299]:1.7372821222737684,((((3[&rate=0.001979432689345251]:28.665550166965076,28[&rate=0.0011326121000033342]:28.665550166965076)[&rate=5.592680468344722E-4]:46.56645625820441,(6[&rate=0.0022679219465668175]:65.36190210594246,((20[&rate=0.0014169179322589159]:35.82058938378816,(29[&rate=0.006030405800252484]:4.268435339042928,39[&rate=0.0015709843611790655]:4.268435339042928)[&rate=5.835804645741337E-4]:31.552154044745233)[&rate=0.0010688685576264413]:1.1596033552946707,40[&rate=7.27908796717256E-4]:36.98019273908283)[&rate=0.0016356473863109531]:28.38170936685963)[&rate=0.004971676776897491]:9.870104319227025)[&rate=0.0017795962716732748]:261.0574475536191,((((7[&rate=0.0011179166977695004]:44.46349730964608,19[&rate=2.7605022320910107E-4]:44.46349730964608)[&rate=0.0033078909978756883]:125.49866603491995,((8[&rate=8.73353353948397E-4]:24.722297891497025,18[&rate=0.0012188204793822388]:24.722297891497025)[&rate=0.002518303407308048]:126.67622146502708,((9[&rate=0.002392393666826254]:26.291793524743287,15[&rate=0.002231235830677638]:26.291793524743287)[&rate=0.0061972972038372084]:30.468660710625098,(11[&rate=0.001157914859081274]:21.900640235172535,17[&rate=0.001203242541165226]:21.900640235172535)[&rate=0.004061682508738052]:34.859814000195854)[&rate=0.0031184317843913883]:94.63806512115572)[&rate=0.0025393055788508934]:18.563643988041918)[&rate=0.002042607822133977]:22.250741948583254,(10[&rate=0.0014330528093766835]:54.93290110706632,16[&rate=0.0015891446107963209]:54.93290110706632)[&rate=0.0034855520989345357]:137.28000418608295)[&rate=0.001617740722554551]:60.344008916698726,(12[&rate=8.641403879528676E-4]:52.23890452950017,14[&rate=0.002694920637225427]:52.23890452950017)[&rate=0.005693556643438166]:200.31800968034784)[&rate=0.007485294705232489]:83.73253976894063)[&rate=0.00522954130800262]:68.36866333140972,(((24[&rate=0.0031291471371785525]:25.141950019902236,25[&rate=0.0010314384290892856]:25.141950019902236)[&rate=0.007341421282396381]:102.09183788383915,41[&rate=0.0068350574753943205]:127.23378790374139)[&rate=0.00240181491085981]:159.4115055839283,38[&rate=0.002443420466838504]:286.6452934876697)[&rate=0.0031543725093903813]:118.01282382252867)[&rate=0.010771049618242639]:60.5583713353642)[&rate=1.0]:0.0;
tree STATE_10836000 = ((((((1[&rate=0.00794207724361818]:3.1652030489390945,2[&rate=0.002775086974573774]:3.1652030489390945)[&rate=0.0011393388775888002]:2.273506519060601,(21[&rate=0.0027307319853011845]:2.838535212104894,22[&rate=4.4888571164573415E-4]:2.838535212104894)[&rate=0.003677828566835075]:2.6001743558948016)[&rate=0.002817372885819994]:168.28033556909966,((32[&rate=0.002912647896564189]:31.414876581214667,34[&rate=0.0010551612803190065]:31.414876581214667)[&rate=0.0011652266280077575]:79.7382142192033,(33[&rate=0.0034620470227759953]:48.91013939714802,35[&rate=0.0020464668295053813]:48.91013939714802)[&rate=7.001844065079472E-4]:62.24295140326995)[&rate=0.004346480025916733]:62.565954336681386)[&rate=0.005082470889364507]:79.07090336675697,13[&rate=0.002953985433162005]:252.78994850385632)[&rate=0.0031577705743078364]:225.80420454842127,(((((4[&rate=0.0020246714144152318]:33.13266439062325,((5[&rate=0.00174661961870487]:8.811049913738742,37[&rate=0.00603422463192854]:8.811049913738742)[&rate=0.004314877180449421]:10.166731395716091,42[&rate=0.0014913627243880868]:18.977781309454834)[&rate=0.002127107435501715]:14.154883081168414)[&rate=0.004287045736906984]:16.277289438212428,31[&rate=0.0024770765076142093]:49.409953828835675)[&rate=0.0016788554188271626]:17.05373583483145,36[&rate=0.001294669446456162]:66.46368966366713)[&rate=0.0012846866623721345]:143.46822819337626,23[&rate=0.0019870831909369626]:209.93191785704337)[&rate=0.0034033502348265947]:95.47970208773589,((26[&rate=0.0025554915809421507]:8.098695602682271,30[&rate=0.0012096476432459]:8.098695602682271)[&rate=0.0032588123436736367]:127.67081928873641,27[&rate=0.0016339067290620467]:135.76951489141868)[&rate=0.0019103456081971245]:169.64210505336058)[&rate=0.004170290856847985]:173.18253310749833)[&rate=0.002254659738068902]:7.082667418541973,((((3[&rate=0.0019734215789470786]:10.495168192657598,28[&rate=0.001129172601197402]:10.495168192657598)[&rate=6.903102526486419E-4]:68.65922406709956,(6[&rate=0.00229672356710223]:65.72315744696286,((20[&rate=0.001412615057924363]:25.332709975447102,(29[&rate=0.0016810832300903611]:10.168858519140162,39[&rate=4.3793992507133993E-4]:10.168858519140162)[&rate=5.839466315281828E-4]:15.16385145630694)[&rate=0.0020923733262019364]:8.446621358904395,40[&rate=8.138654472116704E-4]:33.7793313343515)[&rate=0.0014189846232367076]:31.94382611261136)[&rate=6.246630304545344E-4]:13.431234812794301)[&rate=0.0025517328264463048]:256.2494806575677,(((7[&rate=0.0011145218257324644]:42.76404343004261,19[&rate=2.752119181856052E-4]:42.76404343004261)[&rate=0.0032978456459521886]:164.70343348455063,(12[&rate=7.245272126870917E-4]:61.81167940024421,14[&rate=0.003137022222690162]:61.81167940024421)[&rate=0.006440801034393308]:145.65579751434905)[&rate=0.0015087068941076894]:41.93235412149309,(((8[&rate=8.707011680693537E-4]:22.698457074135884,18[&rate=0.0012151191843109]:22.698457074135884)[&rate=0.002677143567336897]:121.59058505303787,((9[&rate=7.117619305286745E-4]:24.236448566703146,15[&rate=8.21326946292632E-4]:24.236448566703146)[&rate=0.005010597152037641]:39.89114162677055,(11[&rate=0.0011543985212501935]:20.10778870378117,17[&rate=0.0011995885529343282]:20.10778870378117)[&rate=0.0033453974370781484]:44.019801489692526)[&rate=0.0020461893978685206]:80.16145193370006)[&rate=0.001971162185800508]:57.46932427119427,(10[&rate=0.0014287009368982998]:54.437349976291486,16[&rate=0.0015843187211636112]:54.437349976291486)[&rate=0.003509417195255968]:147.32101642207653)[&rate=0.0011924656420212272]:47.641464637718315)[&rate=0.007935140499011778]:86.00404188123852)[&rate=0.005149733997655245]:64.79397124726717,(((24[&rate=8.858025818927886E-4]:35.34242029259906,25[&rate=0.0012118008258601564]:35.34242029259906)[&rate=0.00725223619901244]:71.71553930469351,41[&rate=0.007146201105250088]:107.05795959729257)[&rate=0.0022885631033493347]:178.3194260767351,38[&rate=0.0024360003255756157]:285.37738567402766)[&rate=0.0027840220499280293]:114.82045849056436)[&rate=0.0059590178491709745]:85.47897630622754)[&rate=1.0]:0.0;
tree STATE_10837000 = ((((((1[&rate=0.002305298166123877]:5.776043489895017,2[&rate=0.0037012058256668612]:5.776043489895017)[&rate=0.0012496062440461298]:11.764615096578467,(21[&rate=0.002469159188566535]:0.26618356484379785,22[&rate=5.247150268619616E-4]:0.26618356484379785)[&rate=0.00223003225180549]:17.274475021629687)[&rate=0.0032341829974819013]:161.8274372824491,((32[&rate=0.001614081904310175]:28.351960847325994,34[&rate=0.0019833285857511424]:28.351960847325994)[&rate=0.001533343233627297]:69.8610291513772,(33[&rate=0.0033355794819276926]:72.47527123151768,35[&rate=0.0011115130950526443]:72.47527123151768)[&rate=0.0011958742231026347]:25.737718767185513)[&rate=0.0029810275163276653]:81.15510587021939)[&rate=0.0051628964238758695]:24.35199171462125,13[&rate=0.0036230832275954312]:203.72008758354383)[&rate=0.003506897988879672]:207.994365119671,(((((4[&rate=0.004483416282880416]:26.495811983031597,((5[&rate=0.0020416723820107906]:7.126647600522695,37[&rate=0.007053573454644363]:7.126647600522695)[&rate=0.006334101707764823]:6.702008951727365,42[&rate=0.0014178823799035696]:13.82865655225006)[&rate=0.002826015111737346]:12.667155430781538)[&rate=0.004876526672007341]:17.823682162944767,31[&rate=0.003285471721483878]:44.319494145976364)[&rate=0.0019303607384625941]:13.085635363463332,36[&rate=0.0013682794128353738]:57.405129509439696)[&rate=0.0018466030109907405]:102.6207998850279,23[&rate=0.002556307449590299]:160.0259293944676)[&rate=0.003281062402116409]:89.59272794774967,((26[&rate=0.001787210139756335]:8.000127802465105,30[&rate=0.0014139908648288847]:8.000127802465105)[&rate=0.0049375306593599615]:59.68620809902711,27[&rate=0.0024179494855425415]:67.68633590149221)[&rate=0.001985971909126699]:181.93232144072505)[&rate=0.004874769283590269]:162.09579536099756)[&rate=0.0017580794667023732]:73.55401213064818,(((((3[&rate=0.002873236350563518]:13.357235110575447,28[&rate=0.004032193601391527]:13.357235110575447)[&rate=0.0010795918234932677]:29.098792792068167,((20[&rate=0.0013629084325184817]:20.190907077499173,40[&rate=0.0023209698893891513]:20.190907077499173)[&rate=9.345985829328729E-4]:11.742012758625098,(29[&rate=0.0026993744948889775]:7.1554779408702505,39[&rate=0.001679695688267958]:7.1554779408702505)[&rate=9.558996331627429E-4]:24.77744189525402)[&rate=0.0025784613607164344]:10.523108066519342)[&rate=0.002889780719257486]:16.849573727328305,6[&rate=0.0021072333553148245]:59.30560162997192)[&rate=0.0014556339151188757]:209.2924003783349,(((7[&rate=0.001302795643869789]:43.146300041843396,19[&rate=0.0017921183982648379]:43.146300041843396)[&rate=0.0040433914830637395]:118.86196647319733,(((8[&rate=0.0010177868774598454]:22.42219814407061,18[&rate=0.001717408232842011]:22.42219814407061)[&rate=0.003129387776007321]:116.32916890842081,((9[&rate=8.319983702030233E-4]:23.941471012601074,15[&rate=9.600719726773392E-4]:23.941471012601074)[&rate=0.004742381319753235]:33.58294616583365,(11[&rate=0.0013494086253412615]:19.863060342944046,17[&rate=0.003090626324197241]:19.863060342944046)[&rate=0.005264071043314775]:37.66135683549067)[&rate=0.0027086631599940636]:81.2269498740567)[&rate=0.0035748593732492237]:7.321362623793249,(10[&rate=0.0014101538623687332]:66.41639116249547,16[&rate=0.0015637514515264804]:66.41639116249547)[&rate=0.004260851453273751]:79.6563385137892)[&rate=7.667729777716025E-4]:15.935536838756065)[&rate=0.004915288370755949]:30.35468223116584,(12[&rate=9.988292142042335E-4]:53.996122151867866,14[&rate=0.0031637650930117075]:53.996122151867866)[&rate=0.007088847838530331]:138.3668265943387)[&rate=0.009275607024396525]:76.23505326210025)[&rate=0.00442530050100882]:98.3823823556861,(((24[&rate=0.0012571332456966348]:34.0004201541818,25[&rate=0.0017197907710951132]:34.0004201541818)[&rate=0.0063145676761455745]:70.97644808383245,41[&rate=0.010954088486214264]:104.97686823801425)[&rate=0.004569515854183981]:128.0345397774295,38[&rate=0.0027554804546511434]:233.01140801544375)[&rate=0.005456729824598361]:133.96897634854918)[&rate=0.004161861578354452]:118.28808046987007)[&rate=1.0]:0.0;
tree STATE_10838000 = ((((((1[&rate=0.0011678520043937445]:13.996779756362026,2[&rate=0.001875011530264054]:13.996779756362026)[&rate=0.007589178969325533]:0.8082361618740332,(21[&rate=0.001992814686690051]:5.434075374842937,22[&rate=0.0011152953948346948]:5.434075374842937)[&rate=0.002231055371740746]:9.370940543393122)[&rate=0.002957089417359561]:162.4279554586131,((32[&rate=0.0015002589993537141]:25.522319442082992,34[&rate=0.0018434668968798677]:25.522319442082992)[&rate=0.0016378252965820537]:42.87478162021594,(33[&rate=0.0031003588618759253]:60.501895928019586,35[&rate=0.0018482974275198375]:60.501895928019586)[&rate=0.0017162913989811205]:7.895205134279344)[&rate=0.0024161672353555648]:108.83587031455022)[&rate=0.0035494798308246976]:60.85854356830242,13[&rate=0.0030890353924542245]:238.09151494515157)[&rate=0.003175342923007223]:237.604925733826,(((((3[&rate=0.004696142198479556]:6.002317375181955,28[&rate=0.003747848681947439]:6.002317375181955)[&rate=0.0017560901668606651]:33.0174303574571,((20[&rate=0.0024989223139666615]:11.529411311332687,40[&rate=0.0020990946179929217]:11.529411311332687)[&rate=8.678583578438083E-4]:2.9554385225554736,(29[&rate=0.0025090182027124944]:9.119816614569565,39[&rate=7.358684036544032E-4]:9.119816614569565)[&rate=9.058461943942273E-4]:5.365033219318596)[&rate=0.0021276996271708468]:24.53489789875089)[&rate=0.003063157849738244]:20.24004661260235,6[&rate=0.0020689257268842335]:59.2597943452414)[&rate=0.0024543792416891063]:250.10463661278112,((((7[&rate=0.0011304534319859752]:42.228335518992246,19[&rate=0.0015550454158919336]:42.228335518992246)[&rate=0.004240390864777243]:117.52723691068263,((8[&rate=0.0023294400366777493]:19.951110507640788,18[&rate=7.141003604042513E-4]:19.951110507640788)[&rate=0.0031694589654362405]:109.13751169478967,((9[&rate=7.733269538624616E-4]:21.37851780917846,15[&rate=8.923689765619607E-4]:21.37851780917846)[&rate=0.003572776224997123]:46.33638078479328,(11[&rate=0.001254250127312446]:17.546715577253803,17[&rate=0.0023378013940879346]:17.546715577253803)[&rate=0.0028046055411072106]:50.16818301671793)[&rate=0.0027479551479082623]:61.37372360845872)[&rate=8.783919462344432E-4]:30.666950227244428)[&rate=0.0013674926320225956]:14.285387472984524,(10[&rate=0.0013107116911742175]:52.667168362636936,16[&rate=0.0014534777830296542]:52.667168362636936)[&rate=0.0025659798929893356]:121.37379154002247)[&rate=0.0031553214639743065]:30.432195625717924,(12[&rate=0.002076477240006818]:49.615860402450096,14[&rate=0.0029406605947053825]:49.615860402450096)[&rate=0.0062994485265972875]:154.85729512592724)[&rate=0.004240670056155697]:104.89127542964519)[&rate=0.004113234206860397]:81.93063767929044,(((24[&rate=8.377294991259238E-4]:40.167448506363016,25[&rate=0.001598513417721266]:40.167448506363016)[&rate=0.005620704434153874]:82.69462985988505,41[&rate=0.009839007577365349]:122.86207836624807)[&rate=0.004843698988887784]:129.7438089918117,38[&rate=0.0025611676449593802]:252.60588735805976)[&rate=0.005071928509039477]:138.6891812792532)[&rate=0.005819738277196128]:84.40137204166462)[&rate=0.0027245029086300438]:156.11986291315014,(((((4[&rate=0.0032221179751003456]:31.976180833119397,((5[&rate=0.0010730157357331136]:11.210406375714706,37[&rate=0.009572275661836004]:11.210406375714706)[&rate=0.003692587258306428]:8.173032742816412,42[&rate=0.002777105757472284]:19.38343911853112)[&rate=0.002758124178484636]:12.592741714588279)[&rate=0.0031728726185794205]:8.548166282955858,31[&rate=0.0030537846339246987]:40.524347116075255)[&rate=0.0024047267464724466]:33.75363344565903,36[&rate=0.0011664068293153723]:74.27798056173428)[&rate=0.0016898324865833058]:113.28254277661519,23[&rate=0.002280772431895611]:187.56052333834947)[&rate=0.00338809765662461]:71.1397290493253,((26[&rate=0.0016611784623479645]:2.7181838859770893,30[&rate=0.0013142781133340922]:2.7181838859770893)[&rate=0.004589342577045682]:70.95065363176259,27[&rate=0.002247438909996467]:73.66883751773968)[&rate=0.001851777702849383]:185.03141486993508)[&rate=0.0010132076614338373]:373.11605120445296)[&rate=1.0]:0.0;
tree STATE_10839000 = ((((((1[&rate=0.001193819882867545]:9.745520916988912,2[&rate=0.0019167035180944363]:9.745520916988912)[&rate=0.002866967657688186]:1.3945513555150768,(21[&rate=0.0020371260972198778]:2.1047845076213516,22[&rate=0.0011400946460809957]:2.1047845076213516)[&rate=0.0022683518093339406]:9.035287764882638)[&rate=0.0030609066131968626]:145.6787268519923,((32[&rate=0.0015336181435157065]:25.384568029115236,34[&rate=0.0021621414514761458]:25.384568029115236)[&rate=0.0017761742605790782]:37.723938938829015,(33[&rate=0.00297548482748934]:58.93297941437722,35[&rate=0.0018893954115115582]:58.93297941437722)[&rate=0.003910013906132682]:4.175527553567029)[&rate=0.0023789689940012576]:93.71029215655206)[&rate=0.0024212010733598434]:72.13131145035334,13[&rate=0.0031577219172627866]:228.95011057484965)[&rate=0.004887448930194964]:236.03061939303382,(((((3[&rate=0.002658644676929516]:12.686451922325032,28[&rate=0.0021536466839532586]:12.686451922325032)[&rate=0.0014930743000914441]:26.97061518785604,((20[&rate=0.0027398063195255328]:8.037715329063392,40[&rate=0.0019567694807502366]:8.037715329063392)[&rate=0.0010787610495505459]:6.058178431458721,(29[&rate=0.0025648077030357088]:7.4649773813331315,39[&rate=7.522308718497864E-4]:7.4649773813331315)[&rate=0.002196146945147915]:6.630916379188982)[&rate=0.0028410116716267894]:25.56117334965896)[&rate=0.002000966519557806]:30.422788819289806,6[&rate=0.0016442601164694901]:70.07985592947088)[&rate=0.002822005883464837]:213.792322897717,((((7[&rate=0.0013446510955491635]:36.43319745450326,19[&rate=0.0018496945234040697]:36.43319745450326)[&rate=0.004116120693920741]:108.13424934858956,((8[&rate=0.0023812365105090848]:19.712212535827256,18[&rate=7.299788033125213E-4]:19.712212535827256)[&rate=0.0034744455784354845]:101.87445330933599,((9[&rate=0.0014226053261202783]:21.165534739914953,15[&rate=0.0018356707268761482]:21.165534739914953)[&rate=0.004155771885798234]:32.86384160188512,(11[&rate=0.003065823099132793]:17.264165271417873,17[&rate=0.0017330134329884583]:17.264165271417873)[&rate=0.005491997855045522]:36.7652110703822)[&rate=0.0038312549194353027]:67.55728950336318)[&rate=0.0021714123869589225]:22.980780957929568)[&rate=0.001140417472431203]:7.330012561787839,(10[&rate=0.001339856139085895]:53.022237824098895,16[&rate=0.0014857967192408196]:53.022237824098895)[&rate=0.0030225662747609457]:98.87522154078177)[&rate=0.004332872438219679]:52.6990631893799,(12[&rate=0.004649742943143516]:56.123388147717435,14[&rate=0.0018816746838302544]:56.123388147717435)[&rate=0.006439520481926558]:148.47313440654312)[&rate=0.004915744924409936]:79.27565627292734)[&rate=0.003866213505227508]:107.75152553086264,(((24[&rate=8.563569088879277E-4]:36.11752025573563,25[&rate=0.0016340573068561516]:36.11752025573563)[&rate=0.006005463455219919]:110.38726234196392,41[&rate=0.006276934018571723]:146.50478259769955)[&rate=0.005786745724902376]:103.53458593647235,38[&rate=0.002618116718904636]:250.0393685341719)[&rate=0.0029134110380574963]:141.58433582387863)[&rate=0.005506805669712592]:73.35702560983293)[&rate=0.0018524144857003082]:124.39772008516547,(((((4[&rate=0.0032247147414889896]:31.156842525552925,((5[&rate=0.0017639117300594367]:7.20711233382306,37[&rate=0.009785120859831202]:7.20711233382306)[&rate=0.0013534998842688062]:13.054399852074342,42[&rate=0.0018181021283017898]:20.261512185897402)[&rate=0.003571233144337917]:10.895330339655523)[&rate=0.0033150708533943064]:10.015382030187581,31[&rate=0.002626299144076331]:41.172224555740506)[&rate=0.0024420718950273197]:11.23549571871441,36[&rate=0.0011923425734684991]:52.40772027445492)[&rate=0.0017274069091022404]:109.86335153844864,23[&rate=0.0023314867528155853]:162.27107181290356)[&rate=0.0026467275094190492]:65.85049527854014,((26[&rate=0.004436107309386743]:1.0379188784339184,30[&rate=0.0026603476048158515]:1.0379188784339184)[&rate=0.00352870185202979]:92.54904664911705,27[&rate=0.0020953867669960915]:93.58696552755096)[&rate=0.0020342894901693876]:134.53460156389275)[&rate=0.0010195706598832633]:361.25688296160524)[&rate=1.0]:0.0;
tree STATE_10840000 = ((((((1[&rate=0.0024730739241786365]:8.16844482233638,2[&rate=0.004395528751683576]:8.16844482233638)[&rate=0.0014217800139270755]:8.770834982693803,(21[&rate=7.79687406672744E-4]:0.8081319706982389,22[&rate=5.102719698458511E-4]:0.8081319706982389)[&rate=0.002084881316056758]:16.131147834331944)[&rate=0.002943819588955441]:136.8368486860499,((32[&rate=0.0014615681546173403]:29.26298203759994,34[&rate=0.002105613320325188]:29.26298203759994)[&rate=0.001785927798685278]:51.9015950792666,(33[&rate=0.0031285592980410336]:75.38456893145062,35[&rate=0.0019865957734894585]:75.38456893145062)[&rate=0.004195099665976481]:5.780008185415923)[&rate=0.003719981971442572]:72.61155137421356)[&rate=0.002545760293878825]:78.68670617799245,13[&rate=0.003320171615482466]:232.46283466907255)[&rate=0.005060531019524348]:237.39785602938787,(((((3[&rate=0.0019279185526791794]:18.702581068487937,28[&rate=0.002690789125492755]:18.702581068487937)[&rate=0.0017083447436157216]:20.97958147222021,(20[&rate=0.002880756257454228]:10.118459058102394,((29[&rate=0.0026967547987080806]:5.751897810080815,39[&rate=0.0021764362551227445]:5.751897810080815)[&rate=0.0026277275332668624]:3.024190817672504,40[&rate=0.002057435916514655]:8.77608862775332)[&rate=0.004279076897864028]:1.3423704303490744)[&rate=0.0011342581487050636]:29.563703482605753)[&rate=0.0019461602161236935]:34.21435849386178,6[&rate=0.001728849439342028]:73.89652103456993)[&rate=0.002855010057127412]:245.04054042655682,((((7[&rate=0.001413826966524028]:37.04250845895862,19[&rate=0.0019448524645022732]:37.04250845895862)[&rate=0.003386850464488458]:119.7920321132664,(10[&rate=0.0015681574453678473]:55.18795914321045,16[&rate=0.0015622338577041606]:55.18795914321045)[&rate=0.0029959373249292638]:101.64658142901457)[&rate=0.0030029970332962523]:6.80301375949324,((8[&rate=0.0025037397458583725]:20.041880774121218,18[&rate=7.675327231969001E-4]:20.041880774121218)[&rate=0.004083756132355401]:121.93792591628656,((9[&rate=0.0010029721706314681]:21.519508426916122,15[&rate=0.0032087077160018493]:21.519508426916122)[&rate=0.0047428298899715475]:32.03640636397324,(11[&rate=0.002319168482249665]:24.397769768245805,17[&rate=0.0011352608320156072]:24.397769768245805)[&rate=0.0047891488490724825]:29.158145022643556)[&rate=0.004650185687507338]:88.42389189951841)[&rate=0.002715108951030255]:21.657747641310493)[&rate=0.001978969302897364]:32.212295604971416,(12[&rate=0.005821047832381241]:48.73267873058738,14[&rate=0.0023556825556598163]:48.73267873058738)[&rate=0.006305264683509067]:147.11717120610228)[&rate=0.004881506929735776]:123.08721152443707)[&rate=0.004584142049526193]:82.18643685347365,(((24[&rate=0.0018670642017819385]:28.065540167065887,25[&rate=0.0017181217441395715]:28.065540167065887)[&rate=0.0024892882536343658]:143.82403896265552,41[&rate=0.007018050600792826]:171.8895791297214)[&rate=0.005302388822563431]:94.3815310701402,38[&rate=0.0024950185514071867]:266.2711101998616)[&rate=0.003091174089392265]:134.8523881147388)[&rate=0.005347797896303172]:68.73719238386002)[&rate=0.0037110360378658173]:127.33864939558566,(((((4[&rate=0.0033906108990603653]:38.51893517197794,((5[&rate=0.003766324296387145]:12.248419027911005,37[&rate=0.01028851855229016]:12.248419027911005)[&rate=0.0023359998847654953]:17.450318324366474,42[&rate=0.0017242706604412095]:29.69873735227748)[&rate=0.005338891908121854]:8.820197819700457)[&rate=0.001558989154964348]:7.109875376133168,31[&rate=0.0023136168946131883]:45.628810548111105)[&rate=0.003301292744579975]:11.87644710317251,36[&rate=0.0013519785284926314]:57.505257651283614)[&rate=0.0018761446347997596]:105.33891186479511,23[&rate=0.0022718008669307807]:162.84416951607872)[&rate=0.003413970572123018]:89.06018493118214,((26[&rate=0.004664323824364918]:2.499402232545122,30[&rate=0.007084485880463222]:2.499402232545122)[&rate=0.00266511852528409]:80.59878632675105,27[&rate=0.0037445547140925574]:83.09818855929618)[&rate=0.002104587738351567]:168.80616588796468)[&rate=0.0010620276448737537]:345.2949856467852)[&rate=1.0]:0.0;
tree STATE_10841000 = ((((((1[&rate=0.002553127655361181]:6.566482036620757,2[&rate=0.004537812600445458]:6.566482036620757)[&rate=0.003058522711781935]:3.6432238595759117,(21[&rate=0.002610563038581949]:1.2663588986912118,22[&rate=5.267895412451612E-4]:1.2663588986912118)[&rate=0.0047623279828658775]:8.943346997505456)[&rate=0.002877791126323504]:144.82165572072427,((32[&rate=0.0027520877799114656]:21.790974857590896,34[&rate=0.0021737723030828817]:21.790974857590896)[&rate=0.001569390954851534]:65.34613080774506,(33[&rate=0.003229831177819523]:70.13305744757746,35[&rate=0.002051043731502408]:70.13305744757746)[&rate=0.0011156714793937189]:17.004048217758495)[&rate=0.0049003213027380595]:67.894255951585)[&rate=0.0038083725396554627]:77.97255982198055,13[&rate=0.0033840506838046527]:233.0039214389015)[&rate=0.0030570227851718307]:238.20338201345083,(((((3[&rate=0.0019903255321972657]:20.607650331163875,28[&rate=0.002777890326341613]:20.607650331163875)[&rate=0.004005288312090399]:3.8914973073190247,(20[&rate=0.00367768097229484]:8.85990513411999,((29[&rate=0.0025640252197974282]:3.297033729779155,39[&rate=8.938745993103514E-4]:3.297033729779155)[&rate=0.002712787422096958]:4.510123483849687,40[&rate=0.005324638201571618]:7.807157213628842)[&rate=0.004949167250212469]:1.0527479204911474)[&rate=0.0038880978025480424]:15.63924250436291)[&rate=0.0022835961586636826]:50.71972361566233,6[&rate=0.0020799126694727448]:75.21887125414523)[&rate=0.002640525386145095]:260.9995908237537,(((7[&rate=0.0014595927334615643]:38.462538051402234,19[&rate=0.0020078075969842835]:38.462538051402234)[&rate=0.0030414049920262274]:136.6889768789885,(12[&rate=0.0037286442745284253]:61.2410723676029,14[&rate=0.001269849224903045]:61.2410723676029)[&rate=0.007324031760662755]:113.91044256278786)[&rate=0.004234507121128703]:37.3349417298503,(((8[&rate=0.002584786133311671]:20.810188995445152,18[&rate=0.0017043360369577319]:20.810188995445152)[&rate=0.004215947860396416]:100.01038313595149,(10[&rate=0.0018125343808798144]:51.18240947378732,16[&rate=0.001805687679336732]:51.18240947378732)[&rate=0.0029147557493255155]:69.63816265760931)[&rate=0.0023646834715747166]:60.6987270841953,((9[&rate=0.0010354385129358813]:22.34446170498362,15[&rate=0.0013901225336141639]:22.34446170498362)[&rate=0.00430948262426623]:55.658293872180806,(11[&rate=0.005971520150929283]:19.830009624264882,17[&rate=0.0014972552338319608]:19.830009624264882)[&rate=0.0041837263694170105]:58.17274595289954)[&rate=0.0024031041065025014]:103.5165436384275)[&rate=0.004233245470990702]:30.967157444649132)[&rate=0.0045582015312654635]:123.73200541765783)[&rate=0.005678078543344296]:59.14762130883338,(((24[&rate=0.002007875982901761]:19.527874806923933,25[&rate=0.0017372633518350307]:19.527874806923933)[&rate=0.0024981511770851]:173.00846437305904,41[&rate=0.008264022720285483]:192.53633917998297)[&rate=0.007562690840273306]:63.90308719781382,38[&rate=0.002460190571763271]:256.4394263777968)[&rate=0.003330272653501116]:138.92665700893548)[&rate=0.005943062040155614]:75.84122006562006)[&rate=0.0032380226281552714]:92.55727332138042,(((((4[&rate=0.0031683029991106918]:36.584680873213095,((5[&rate=0.003888240713785277]:6.83008304048822,37[&rate=0.010621559263646434]:6.83008304048822)[&rate=0.001859838691151702]:23.431773220462254,42[&rate=0.0029411419972142435]:30.261856260950474)[&rate=0.007134611550474984]:6.322824612262622)[&rate=0.013706045981668526]:3.7634241253825778,31[&rate=0.002804661378626148]:40.34810499859567)[&rate=0.0022309333269146113]:20.352113018340972,36[&rate=0.0013957422528966892]:60.700218016936645)[&rate=0.0019368756857841745]:97.70909118076071,23[&rate=0.002345339362475675]:158.40930919769735)[&rate=0.0035710960836661007]:94.3872436727388,((26[&rate=0.004815308605795855]:7.089793631847525,30[&rate=0.0026847854111989432]:7.089793631847525)[&rate=0.002751388766118747]:89.56258536998325,27[&rate=0.00292335707815724]:96.65237900183078)[&rate=0.002189398257642187]:156.14417386860538)[&rate=0.0010271374616188335]:310.9680239032966)[&rate=1.0]:0.0;
tree STATE_10842000 = ((((((1[&rate=0.00314289183404047]:9.362241156434866,2[&rate=0.0013230754741378416]:9.362241156434866)[&rate=0.002136630194357018]:15.894156267340389,(21[&rate=0.003956304903204143]:1.2399151780063584,22[&rate=4.955248144901341E-4]:1.2399151780063584)[&rate=8.291643581285842E-4]:24.016482245768895)[&rate=0.0030501033028251198]:135.90253289308805,(((32[&rate=0.0059032732449385]:12.261412115300107,34[&rate=0.0026759530761026624]:12.261412115300107)[&rate=0.0018134487014840066]:54.29297071817324,35[&rate=0.0017670435661619251]:66.55438283347334)[&rate=0.0014574001429300597]:0.48748072697263467,33[&rate=0.002785091895093394]:67.04186356044598)[&rate=0.004870093735377791]:94.11706675641734)[&rate=0.00578930685977272]:47.91395406356645,13[&rate=0.0030537476010618677]:209.07288438042977)[&rate=0.0028951133205398685]:279.51760085404237,(((((3[&rate=0.0038187499428385023]:13.868906193861177,28[&rate=0.0026130237615969555]:13.868906193861177)[&rate=0.0037675762186486416]:19.252417881840245,((20[&rate=0.0032521035088512638]:8.76470569744173,40[&rate=0.0033033936698961272]:8.76470569744173)[&rate=0.004655436358408734]:1.7982009791267473,(29[&rate=0.0030325949911715437]:5.077814730150081,39[&rate=0.001741026642435473]:5.077814730150081)[&rate=0.0018729728198784922]:5.485091946418397)[&rate=0.002976543254375405]:22.558417399132946)[&rate=0.0033055787014084704]:27.92545005395266,6[&rate=0.0018910626401848784]:61.04677412965408)[&rate=0.0025629944754245364]:287.79970584977065,((((7[&rate=0.0011987979029414108]:39.26484326634895,19[&rate=0.0016490596874007904]:39.26484326634895)[&rate=0.003172817878845716]:139.4515742933556,((8[&rate=0.0024313802171897275]:18.549319089527547,18[&rate=0.001603184445435472]:18.549319089527547)[&rate=0.002665501639975853]:118.16698935445491,((9[&rate=9.739856942218779E-4]:19.91690465378226,15[&rate=0.002305458110804427]:19.91690465378226)[&rate=0.004053716732664147]:28.612091859004813,(11[&rate=0.004345535766598798]:22.847816896339555,17[&rate=0.001582550648496851]:22.847816896339555)[&rate=0.004302063403890861]:25.68117961644752)[&rate=0.0025360023730967973]:88.18731193119538)[&rate=0.002586364219532976]:42.0001091157221)[&rate=0.0028112581353040844]:22.497488913229972,(10[&rate=0.0025859248075432682]:66.58563646618563,16[&rate=0.001698520912574541]:66.58563646618563)[&rate=0.002744628714938998]:134.6282700067489)[&rate=0.0038260904186855115]:10.200206412431726,(12[&rate=0.0035073508826089857]:54.58769225883307,14[&rate=0.0015576556812527775]:54.58769225883307)[&rate=0.009480128297817221]:156.82642062653318)[&rate=0.004660892430978172]:137.43236709405846)[&rate=0.007397059172435585]:56.30309059561449,(((24[&rate=0.0018887094295662041]:10.214227857232906,25[&rate=0.00321899888806228]:10.214227857232906)[&rate=0.0023259483061678584]:160.28103467802464,41[&rate=0.007699900534526346]:170.49526253525755)[&rate=0.008086826053535374]:125.61930755629766,38[&rate=0.0023873933403199894]:296.1145700915552)[&rate=0.002793990013256621]:109.035000483484)[&rate=0.005657292682588927]:83.44091465943296)[&rate=0.0026103798752980124]:94.66150692414345,(((((4[&rate=0.0029802656145601334]:30.70594754240506,((5[&rate=0.0018200772196086442]:17.837776014424403,37[&rate=0.0049719293314188645]:17.837776014424403)[&rate=0.006882953651136034]:1.523813173122786,42[&rate=0.003392827982417932]:19.36158918754719)[&rate=0.0033783662106752843]:11.34435835485787)[&rate=0.0023524312783624424]:6.953710178971047,31[&rate=0.0023839396718517724]:37.65965772137611)[&rate=0.003512503010501529]:36.147976225162324,36[&rate=0.0013458831028723326]:73.80763394653843)[&rate=0.001880015494666501]:95.15339835167501,23[&rate=0.0022061445065142387]:168.96103229821344)[&rate=0.003359153107334671]:75.87504844769265,((26[&rate=0.0034899043337546375]:13.433457679609033,30[&rate=0.0013642500529953052]:13.433457679609033)[&rate=0.0028540632034447545]:69.22442645860963,27[&rate=0.003030963591213902]:82.65788413821866)[&rate=0.0020594584374222956]:162.17819660768743)[&rate=9.031498620968086E-4]:338.41591141270953)[&rate=1.0]:0.0;
tree STATE_10843000 = ((((((1[&rate=0.0017516594139348244]:8.792324620398029,2[&rate=0.00263271461394505]:8.792324620398029)[&rate=0.0017478044295006438]:4.640118612415993,(21[&rate=0.004078741512030189]:2.3395624857543194,22[&rate=5.108599261700926E-4]:2.3395624857543194)[&rate=0.0022132299327425006]:11.092880747059702)[&rate=0.0028295550598398523]:175.0281563171432,((32[&rate=0.004246914314775479]:12.342552158075536,34[&rate=0.0027022311228901493]:12.342552158075536)[&rate=0.0014476824918780438]:43.620419896018305,(33[&rate=0.0028712827258495725]:53.19026758320216,35[&rate=0.0031663430038418594]:53.19026758320216)[&rate=0.0011923526605682319]:2.772704470891682)[&rate=0.0022391050115339413]:132.4976274958634)[&rate=0.009555752645038669]:52.52958944057585,13[&rate=0.0031370833764648347]:240.99018899053308)[&rate=0.0029572954237063586]:242.08420881030665,(((((3[&rate=0.0016968876887216346]:23.144066275335195,28[&rate=0.001621360586909834]:23.144066275335195)[&rate=0.005376197553058624]:9.71875273368192,((20[&rate=0.003097854283176436]:12.556819365195356,40[&rate=0.0020280694956030304]:12.556819365195356)[&rate=0.00695062811593411]:2.1898839432033963,(29[&rate=0.0036984228278678652]:14.072082222305964,39[&rate=9.70703825083197E-4]:14.072082222305964)[&rate=0.0019309361078172398]:0.6746210860927881)[&rate=0.00260375893493534]:18.116115700618366)[&rate=0.0039497695962539174]:15.546859672556309,6[&rate=0.0019495857576368033]:48.409678681573425)[&rate=0.0025819617092702144]:328.593567787166,((7[&rate=0.0012358973564357918]:39.2915410146509,19[&rate=0.0013182599889469393]:39.2915410146509)[&rate=0.003842913256068158]:166.48904320902116,(((8[&rate=0.0025066246577798404]:18.340161073011167,18[&rate=0.001652798535209339]:18.340161073011167)[&rate=0.0031406995393252887]:133.21135775655307,((9[&rate=0.001004127836497735]:19.8021007102626,15[&rate=0.00237680561280964]:19.8021007102626)[&rate=0.00417916796594036]:57.68661475999955,(11[&rate=0.0015633426971174726]:22.93522590015523,17[&rate=0.001631526179521839]:22.93522590015523)[&rate=0.004435200274409128]:54.55348957010692)[&rate=0.003116070862082115]:74.06280335930208)[&rate=0.001962734756334517]:53.1249873824363,((10[&rate=0.0026659519723829343]:45.715307884817506,16[&rate=0.001751085400259777]:45.715307884817506)[&rate=0.00322031347969461]:125.23985116990973,(12[&rate=0.002623817663062294]:54.089539952189696,14[&rate=0.0016058607826717757]:54.089539952189696)[&rate=0.011441414104719367]:116.86561910253754)[&rate=0.001232802872589529]:33.7213471572733)[&rate=0.0018056787352606625]:1.1040780116715325)[&rate=0.004991620408497928]:171.2226622450674)[&rate=0.009218873762972323]:79.92261639991796,(((24[&rate=0.0038856220236509567]:18.390857426824006,25[&rate=0.0021360378519187677]:18.390857426824006)[&rate=0.0023213951244562612]:193.3923150565158,41[&rate=0.006978627757185671]:211.7831724833398)[&rate=0.00887438968815489]:73.8992604577573,38[&rate=0.0024612765099772138]:285.6824329410971)[&rate=0.003733543951913824]:171.24342992756033)[&rate=0.005713269295278251]:26.148534932182315)[&rate=0.002721243390501554]:256.18381486643045,(((((4[&rate=0.003147940619339368]:38.96916617366669,((5[&rate=0.001546832149675619]:18.958737605492672,37[&rate=0.004359839163390608]:18.958737605492672)[&rate=0.0020572944505769806]:4.444460866062975,42[&rate=0.0027252133618616897]:23.403198471555648)[&rate=0.0025919153060887505]:15.565967702111045)[&rate=0.002724505594550111]:12.420499914951293,31[&rate=0.002209794837318482]:51.389666088617986)[&rate=0.0034954577204136194]:14.291622924204631,36[&rate=0.0012025009366206844]:65.68128901282262)[&rate=0.002095488678201607]:109.87711077771618,23[&rate=0.0022744185294223127]:175.5583997905388)[&rate=0.003100806758074674]:93.41532688344958,((26[&rate=0.0029176836570709683]:8.097838074232449,30[&rate=0.0034043856621819918]:8.097838074232449)[&rate=0.0027418148022975994]:112.81133641444157,27[&rate=0.002136187434290801]:120.90917448867403)[&rate=0.001709439230159378]:148.06455218531437)[&rate=0.0010347299680269816]:470.2844859932818)[&rate=1.0]:0.0;
tree STATE_10844000 = ((((((1[&rate=0.0016137068243803213]:7.279074968056188,2[&rate=0.002425374194103592]:7.279074968056188)[&rate=0.00312506019933944]:6.336500828214373,(21[&rate=0.003757518705110227]:1.6840086908913148,22[&rate=4.706269623354261E-4]:1.6840086908913148)[&rate=0.0037604818980672534]:11.931567105379246)[&rate=0.002728101889462911]:157.9368700457027,((32[&rate=0.0032418662820598797]:35.58668875553613,34[&rate=0.0020627380997917974]:35.58668875553613)[&rate=0.0017493968968956292]:40.143948161959116,(33[&rate=0.0036803770475945987]:69.80433994045048,35[&rate=0.002459557163506319]:69.80433994045048)[&rate=0.0022859530789925983]:5.926296977044771)[&rate=0.0038077728595676103]:95.821808924478)[&rate=0.003206853164032971]:75.96883125215447,13[&rate=0.002916669356847407]:247.52127709412773)[&rate=0.002729301455876504]:230.8369411094612,(((((3[&rate=0.002805443373088827]:10.615776554140949,28[&rate=0.0014936697300073575]:10.615776554140949)[&rate=0.002454618841461538]:25.632613198388057,((20[&rate=0.0028538816153008666]:11.510593636939433,(29[&rate=0.0034071521605705223]:5.581594556670498,39[&rate=8.942556837954386E-4]:5.581594556670498)[&rate=9.97304280981764E-4]:5.928999080268935)[&rate=0.006403228809886876]:0.6095531592442072,40[&rate=0.0028301383650359024]:12.12014679618364)[&rate=0.002398698929677321]:24.128242956345368)[&rate=0.00112745857258487]:43.62540811895468,6[&rate=0.001796045405166278]:79.87379787148369)[&rate=0.0023959592816336695]:267.4133755207254,((((7[&rate=0.0011385637998167326]:37.77111642855701,19[&rate=0.0012144399325279467]:37.77111642855701)[&rate=0.0034809133399261506]:121.72275570793335,(12[&rate=0.0024171779259906006]:51.542799251152715,14[&rate=0.0014793906186226094]:51.542799251152715)[&rate=0.012137412974361604]:107.95107288533764)[&rate=0.008520240732351301]:30.37969221538188,((8[&rate=0.001767860551933686]:23.8683206610618,18[&rate=0.0011656780450237238]:23.8683206610618)[&rate=0.0029765330038364537]:104.64974683464698,(10[&rate=0.0018195021056877146]:45.7208346136527,16[&rate=0.0015436181458116309]:45.7208346136527)[&rate=0.0036279951842906936]:82.79723288205608)[&rate=0.0024077019460036373]:61.355496856163455)[&rate=0.0014531508775512876]:28.4055154687089,((9[&rate=0.001601698226356171]:19.633367440004236,15[&rate=9.95864637216182E-4]:19.633367440004236)[&rate=0.0036252188891618435]:58.994939246809764,(11[&rate=0.0014402210605628154]:22.54919454208826,17[&rate=0.0026108279689179836]:22.54919454208826)[&rate=0.001504228263001389]:56.07911214472574)[&rate=0.0025474811311772846]:139.65077313376713)[&rate=0.0046575857916873525]:129.008093571628)[&rate=0.009098850517318131]:61.4751714133464,(((24[&rate=0.002497142125945468]:24.455497975156614,25[&rate=0.0029979888926988563]:24.455497975156614)[&rate=0.003694142152495919]:145.77014661684083,41[&rate=0.006235435785163784]:170.22564459199745)[&rate=0.002092846845306256]:139.83782302350195,38[&rate=0.0022384774650977663]:310.0634676154994)[&rate=0.0038631641605320886]:98.69887719005612)[&rate=0.00452666931592589]:69.5958733980334)[&rate=0.0024584303282589146]:248.8352041569761,(((((4[&rate=0.00290002338340564]:32.09484087432546,((5[&rate=0.0013203705726589766]:15.298760122764092,37[&rate=0.003721543629741714]:15.298760122764092)[&rate=0.0023924657830938765]:7.316526018476496,42[&rate=0.0025105881685353]:22.61528614124059)[&rate=0.003240908147262712]:9.479554733084875)[&rate=0.0019894064328680274]:17.04630801221586,31[&rate=0.002354341170832653]:49.14114888654132)[&rate=0.0024288396709096554]:16.574823404148823,36[&rate=0.001193990713779156]:65.71597229069015)[&rate=0.0032359135906389314]:99.35972271514949,23[&rate=0.0023706206238347047]:165.07569500583963)[&rate=0.002654304152316791]:93.20339739962554,((26[&rate=0.0014973279154548104]:9.359142977543339,30[&rate=0.0017470988243049556]:9.359142977543339)[&rate=0.002632046875750682]:79.01858951981406,27[&rate=0.001967951197274671]:88.3777324973574)[&rate=0.0016624105850614934]:169.9013599081078)[&rate=8.389780328865372E-4]:468.91432995509984)[&rate=1.0]:0.0;
tree STATE_10845000 = ((((((1[&rate=0.0017825096410263126]:7.357234377312922,2[&rate=0.00108786810319384]:7.357234377312922)[&rate=0.002107085488829383]:6.439013254203617,(21[&rate=0.0025644586380245767]:4.498294743212546,22[&rate=0.002546865883261662]:4.498294743212546)[&rate=0.0027358445648975344]:9.297952888303993)[&rate=0.0030905726199322615]:167.49314491299276,((32[&rate=0.005160972665635403]:15.84436104260461,34[&rate=0.0032838291352176676]:15.84436104260461)[&rate=0.002239021465062617]:73.19277924888047,(33[&rate=0.0040653652019277875]:64.09058148454551,35[&rate=0.0013791693734687969]:64.09058148454551)[&rate=0.0019781917372314953]:24.946558806939578)[&rate=0.004323481436800109]:92.25225225302421)[&rate=0.003494440544911973]:98.47980872345616,13[&rate=0.0026756855730615857]:279.76920126796546)[&rate=0.005268208443802459]:183.79365548356162,(((((3[&rate=0.0035245372281188323]:16.70716279991355,28[&rate=0.003279044411834406]:16.70716279991355)[&rate=0.0034369622762751516]:18.03758413968335,((20[&rate=0.0031524136954527516]:10.793164360852579,40[&rate=0.0016128195686679295]:10.793164360852579)[&rate=0.007073042584313471]:2.016252221619915,(29[&rate=0.003763559453862812]:4.340241252318354,39[&rate=0.0017743726717090187]:4.340241252318354)[&rate=0.001101627922102757]:8.46917533015414)[&rate=0.0024824886396086084]:21.935330357124407)[&rate=0.0010587909535300303]:69.02274240752831,6[&rate=0.001983921863769496]:103.7674893471252)[&rate=0.002738614120207291]:218.66921208127678,(((((7[&rate=0.0012576639817311595]:34.66468351294411,19[&rate=0.0013414771849959127]:34.66468351294411)[&rate=0.0037405267056869157]:116.693289933815,(12[&rate=0.002214657879606334]:43.178215068555886,14[&rate=0.0017902795289934262]:43.178215068555886)[&rate=0.012945735236741359]:108.17975837820322)[&rate=0.0021173144222434233]:3.701797881221438,(8[&rate=0.0024627574326314275]:21.905303838877845,18[&rate=0.0012876145296004426]:21.905303838877845)[&rate=0.0033549485117905977]:133.1544674891027)[&rate=0.0019578432348234614]:20.73710146415945,(10[&rate=0.0020098322671197395]:60.9345317901423,16[&rate=0.0017050892921898794]:60.9345317901423)[&rate=0.003542596228169356]:114.86234100199769)[&rate=0.002200793587368647]:33.817823263680395,((9[&rate=0.0014323711045271228]:22.256384080975366,15[&rate=0.003020755297957159]:22.256384080975366)[&rate=0.0020304763049160636]:141.8234158150554,(11[&rate=6.336318675193999E-4]:20.69466741211594,17[&rate=0.001364025578493854]:20.69466741211594)[&rate=0.0016615790059222235]:143.38513248391482)[&rate=0.0028139619959537923]:45.53489615978964)[&rate=0.007925632728658745]:112.8220053725816)[&rate=0.008800988531538882]:92.07858948616382,(((24[&rate=0.0027583572475874214]:12.00913989860154,25[&rate=0.003311595405261307]:12.00913989860154)[&rate=0.005264914558933033]:173.23358373408644,41[&rate=0.006887697464710564]:185.24272363268798)[&rate=0.0024882049013155516]:24.957008597770482,38[&rate=0.0037517680238909473]:210.19973223045847)[&rate=0.002864205920368823]:204.31555868410734)[&rate=0.005471925515063828]:49.04756583696127)[&rate=0.0023059224150470486]:100.25993012473282,(((((4[&rate=0.0033766522632502818]:25.929339672057598,((5[&rate=0.0015122760656956571]:13.541153539944819,37[&rate=0.007255502208418167]:13.541153539944819)[&rate=0.004426458693630836]:6.1785546710941155,42[&rate=0.0030703470317799816]:19.719708211038935)[&rate=0.0035677370317618285]:6.209631461018663)[&rate=0.0038061286889565166]:12.764693489901067,31[&rate=0.0028070255660112074]:38.694033161958664)[&rate=0.0024061710840917404]:20.696243539825396,36[&rate=0.001069466433816991]:59.39027670178406)[&rate=0.003025265310066305]:45.99862798198457,23[&rate=0.003669014633465947]:105.38890468376863)[&rate=0.0029960200610588375]:147.84165533348977,((26[&rate=5.552968811902447E-4]:21.258067558238494,30[&rate=9.975364841820107E-4]:21.258067558238494)[&rate=0.004800400617575485]:52.58204433687864,27[&rate=0.002343376141125133]:73.84011189511713)[&rate=0.001693647851299909]:179.39044812214127)[&rate=0.0012771480945751265]:310.59222685900147)[&rate=1.0]:0.0;
tree STATE_10846000 = ((((((1[&rate=0.0013868319656123022]:8.942433699832323,2[&rate=0.0019704814680927356]:8.942433699832323)[&rate=0.0017528347502230985]:19.536726175517742,(21[&rate=0.0035251136299763773]:4.538395871225731,22[&rate=0.002082271214087473]:4.538395871225731)[&rate=0.001359956464679075]:23.940764004124333)[&rate=0.002537902357883904]:127.5520377985977,(((32[&rate=0.00385363674590662]:17.18348155305692,34[&rate=0.002553286570752594]:17.18348155305692)[&rate=0.0019997568889546305]:52.71399053329061,35[&rate=0.0010093131922064423]:69.89747208634753)[&rate=5.818569564712757E-4]:11.360930597631238,33[&rate=0.0030705756320865306]:81.25840268397877)[&rate=0.003949302869176224]:74.77279498996899)[&rate=0.0056894514799339215]:53.9378589788725,13[&rate=0.0022635620326618964]:209.96905665282026)[&rate=0.0030309169270302007]:237.62303681755492,(((((3[&rate=0.0021244285615988952]:16.940811091238736,28[&rate=0.0019764568090461935]:16.940811091238736)[&rate=0.0014961204987998847]:24.332537352163875,((20[&rate=0.0016773370235282866]:14.961171083435369,(29[&rate=0.0030770177435684655]:4.524474354394822,39[&rate=0.0014506948173617592]:4.524474354394822)[&rate=0.0014706712068695163]:10.436696729040548)[&rate=0.0014696021595075014]:2.4068716093086255,40[&rate=0.001318611939256628]:17.368042692743995)[&rate=0.0016849821197866726]:23.905305750658616)[&rate=8.518882655656362E-4]:39.1530913419755,6[&rate=0.0014669430057834775]:80.42643978537811)[&rate=0.0031187263782268305]:236.54504017309247,((((7[&rate=6.194709863493476E-4]:34.20161026206959,19[&rate=0.0010967673425719617]:34.20161026206959)[&rate=0.0033463207361353648]:118.64130793713399,(12[&rate=0.001810663993759458]:42.19938077504086,14[&rate=0.00325293828687493]:42.19938077504086)[&rate=0.009774745091918856]:110.64353742416273)[&rate=0.0015047891825213724]:51.302681293751704,((8[&rate=0.0010081362730122254]:21.696701222401785,18[&rate=0.0010527302153791208]:21.696701222401785)[&rate=0.002678216083928076]:146.7830049561377,(10[&rate=0.001427419347791797]:52.11964575381058,16[&rate=0.001210985356938471]:52.11964575381058)[&rate=0.0029541280346430136]:116.36006042472889)[&rate=0.0017310777538719628]:35.665893314415825)[&rate=0.0015971625755831242]:32.97259900467344,((9[&rate=0.001171080557656942]:22.04443815286879,15[&rate=0.0024697145786424556]:22.04443815286879)[&rate=8.988159337549788E-4]:181.7328118082556,(11[&rate=0.0032959812064267233]:20.49759359834818,17[&rate=0.0011152024989000801]:20.49759359834818)[&rate=0.0012518162438963486]:183.27965636277622)[&rate=0.0019380591972444456]:33.34094853650433)[&rate=0.006630719216040123]:79.85328146084186)[&rate=0.010348798528210296]:40.38780314215285,(((24[&rate=0.0029353537102116225]:11.894777732118866,25[&rate=0.004332388289616011]:11.894777732118866)[&rate=0.004288303391381263]:160.24284941970313,41[&rate=0.005609021760182837]:172.137627151822)[&rate=0.001538615685328274]:62.38810731755504,38[&rate=0.003151448845112701]:234.52573446937703)[&rate=0.00505160106200776]:122.8335486312464)[&rate=0.003801046223502751]:90.23281036975175)[&rate=0.001685088168043448]:138.3177512155794,(((((4[&rate=0.0026091904185191117]:24.12147813241041,((5[&rate=5.236951469339939E-4]:11.472294695792995,37[&rate=0.005931966614979023]:11.472294695792995)[&rate=0.00339866438526473]:5.579114725127335,42[&rate=0.0024776426764914683]:17.05140942092033)[&rate=0.002630849861403569]:7.07006871149008)[&rate=0.0037112254794613125]:14.800398049955788,31[&rate=0.0027085439587005533]:38.9218761823662)[&rate=0.0032129758070907127]:6.962680361020027,36[&rate=8.743763007724563E-4]:45.884556543386225)[&rate=0.003416261192921254]:78.05020670677125,23[&rate=0.002540796704023308]:123.93476325015747)[&rate=0.0021999552215621505]:215.80648295438363,((26[&rate=4.867705431681177E-4]:14.025224350259364,30[&rate=0.0019237201755423815]:14.025224350259364)[&rate=0.0032789427388503854]:66.61082885961973,27[&rate=0.002629640938729523]:80.6360532098791)[&rate=0.0014571915865524635]:259.105192994662)[&rate=9.205004051789907E-4]:246.16859848141348)[&rate=1.0]:0.0;
tree STATE_10847000 = ((((((1[&rate=0.0015760539577231638]:9.653495518506334,2[&rate=0.0022393377088307793]:9.653495518506334)[&rate=0.0024423445207578127]:6.16909739513018,(21[&rate=0.0036187636069719784]:1.4008786592162359,22[&rate=0.0023867750953750454]:1.4008786592162359)[&rate=0.0018216927408393976]:14.421714254420278)[&rate=0.0021436013138937025]:138.18532489371924,(((32[&rate=0.004265549167306766]:16.7964740170932,34[&rate=0.0028262055100669167]:16.7964740170932)[&rate=0.0022892899913852212]:57.49707798709048,35[&rate=8.734429810004108E-4]:74.29355200418368)[&rate=0.0018472760734915372]:2.1861522118863945,33[&rate=0.0035905802812550773]:76.47970421607008)[&rate=0.0044881532670459625]:77.52821359128569)[&rate=0.006465731065169571]:70.298008417239,13[&rate=0.0025724067433019063]:224.30592622459477)[&rate=0.003466033578613759]:227.07843231383862,(((((3[&rate=0.0018446459097130987]:20.338619891994345,28[&rate=0.0017161617172715517]:20.338619891994345)[&rate=0.0016232135226551046]:23.679702823089134,(20[&rate=0.0018561711018973478]:19.55467973966576,((29[&rate=0.007012741845245131]:1.9021413379019252,39[&rate=0.0018032822694527884]:1.9021413379019252)[&rate=0.001100831702782929]:17.349053127111237,40[&rate=0.0014657600914713459]:19.25119446501316)[&rate=0.002323092792785851]:0.30348527465260133)[&rate=0.002621654146598109]:24.463642975417716)[&rate=0.0012546500318019005]:49.97004286221743,6[&rate=0.002035217646668505]:93.98836557730091)[&rate=0.003467154846109634]:229.5028115903968,(((((7[&rate=7.039927863933628E-4]:40.95495035848546,19[&rate=0.001246412365513628]:40.95495035848546)[&rate=0.0037364959538352025]:106.87608563179859,(12[&rate=0.0018709222333307706]:45.665293425389244,14[&rate=0.0033611948906823418]:45.665293425389244)[&rate=0.011048009580542627]:102.1657425648948)[&rate=0.0016654087155150243]:7.918662121330243,(10[&rate=0.0016221791592984155]:51.56961735351553,16[&rate=0.0025173079930723165]:51.56961735351553)[&rate=0.0032811302657137762]:104.18008075809877)[&rate=0.004265760573967231]:17.025732971189512,(8[&rate=0.0018994207839258055]:20.75050691028335,18[&rate=0.0016283096230959497]:20.75050691028335)[&rate=0.002988817485915934]:152.02492417252046)[&rate=0.002025530753540971]:69.47471609598611,((9[&rate=0.001330865017156114]:20.987607567738202,15[&rate=0.002806687135251335]:20.987607567738202)[&rate=0.003056162930628449]:112.90953533947115,(11[&rate=0.00209765387615584]:19.514920159991924,17[&rate=0.00177608434444008]:19.514920159991924)[&rate=0.001526840353943597]:114.38222274721741)[&rate=0.0020162030777099754]:108.35300427158057)[&rate=0.008067881330586316]:81.24102998890777)[&rate=0.010973014341075775]:56.53922681929913,(((24[&rate=0.0020216081132702307]:18.686627981589503,25[&rate=0.0017487430107647939]:18.686627981589503)[&rate=0.005706216294090243]:110.84693146386502,41[&rate=0.007004191216169262]:129.53355944545453)[&rate=0.0021931107683830714]:165.58501883480548,38[&rate=0.002493760912428135]:295.11857828026)[&rate=0.002645516260656941]:84.9118257067368)[&rate=0.004103814678792525]:71.35395455143657)[&rate=0.002217127381872829]:93.52198415241139,(((((4[&rate=0.003098638836118465]:36.689197586726074,((5[&rate=0.0030360718679334833]:13.237770923646323,37[&rate=0.006521340015816607]:13.237770923646323)[&rate=0.004124544048767094]:6.364621522784983,42[&rate=0.002815696957479133]:19.602392446431306)[&rate=0.0013155638752708912]:17.086805140294768)[&rate=0.004650324217254562]:6.874943038085604,31[&rate=0.0029164258023889095]:43.56414062481168)[&rate=0.0017423681021624302]:15.028060376227906,36[&rate=0.00113116052412973]:58.592201001039584)[&rate=0.0020727923362651142]:75.03183238474342,23[&rate=0.0028874678406914807]:133.624033385783)[&rate=0.0025001212978424574]:146.9762884402164,((26[&rate=0.0015752974137793997]:14.004100486445077,30[&rate=0.001115457088255354]:14.004100486445077)[&rate=0.0037263279248781365]:65.05476933911667,27[&rate=0.0029884341518584974]:79.05886982556176)[&rate=0.001656013579431829]:201.54145200043763)[&rate=0.0028166020230110315]:264.3060208648454)[&rate=1.0]:0.0;
tree STATE_10848000 = ((((((1[&rate=0.005174205663093583]:2.335432300045879,2[&rate=0.0020585727373955416]:2.335432300045879)[&rate=0.0028817745864203365]:7.789495792380274,(21[&rate=7.160433300251262E-4]:4.219570806453974,22[&rate=0.0022056190766761834]:4.219570806453974)[&rate=0.0016834264230875585]:5.905357285972179)[&rate=0.001761372759967714]:175.3656186168506,((32[&rate=0.0021027396135068497]:27.3731298266535,34[&rate=0.0016414049114792703]:27.3731298266535)[&rate=0.0026024515700047266]:39.32864609917033,(33[&rate=0.0033654602614956487]:63.843372525804185,35[&rate=9.081151188816956E-4]:63.843372525804185)[&rate=0.003942824175096649]:2.8584034000196397)[&rate=0.0020135160682487573]:118.78877078345295)[&rate=0.006384906258737892]:40.886409189007736,13[&rate=0.0023771612990027614]:226.3769558982845)[&rate=0.003202961936477642]:253.577412966007,(((((3[&rate=0.001704637448429833]:30.946395606140246,28[&rate=0.0015859051949428152]:30.946395606140246)[&rate=0.002122183423398453]:28.409411627170638,(20[&rate=0.0018372064379468815]:23.843598401790217,((29[&rate=0.003280367976807301]:8.597140849973488,39[&rate=0.0016664133048854475]:8.597140849973488)[&rate=0.0017806008940240454]:13.835573289287996,40[&rate=0.0022106869012891244]:22.432714139261485)[&rate=0.002146770255038226]:1.4108842625287323)[&rate=0.0012548155190925117]:35.51220883152067)[&rate=0.0024933529684063515]:15.96861737927513,6[&rate=0.0018306515255443305]:75.32442461258601)[&rate=0.0032196062081850593]:242.28090839492228,((((7[&rate=7.932527565581602E-4]:33.76420440910711,19[&rate=0.0014044462724538999]:33.76420440910711)[&rate=0.0034089803922345645]:123.13499762900317,(8[&rate=0.0017552549144494586]:21.078596835339578,18[&rate=0.0015047210667296005]:21.078596835339578)[&rate=0.0025730784476680297]:135.8206052027707)[&rate=0.002902125135845048]:19.342110146432617,(12[&rate=0.0023915361343105524]:50.30551520306882,14[&rate=0.0016470441663152759]:50.30551520306882)[&rate=0.01036997709222194]:125.93579698147407)[&rate=0.003321033006146142]:11.847467595561852,(((9[&rate=0.001229852480255022]:21.319446333112957,15[&rate=0.0025936598298313854]:21.319446333112957)[&rate=0.002824200434462131]:46.877312665562506,(11[&rate=0.001938442132441268]:19.823474004987244,17[&rate=0.0016412797000170025]:19.823474004987244)[&rate=0.0014109533060896158]:48.373284993688216)[&rate=0.001971261380890927]:101.64383588661077,(10[&rate=0.0028406463185276054]:65.30489581605339,16[&rate=0.0023262445394375253]:65.30489581605339)[&rate=0.0031346298355590736]:104.53569906923285)[&rate=0.0019734303547145463]:18.248184894818507)[&rate=0.0073061411131281175]:129.51655322740356)[&rate=0.002176763687547397]:136.85427568257853,(((24[&rate=0.0023201500320721114]:20.413942576567973,25[&rate=0.0020069894486403283]:20.413942576567973)[&rate=0.004685036577463392]:164.47350418621764,41[&rate=0.005995147225425249]:184.8874467627856)[&rate=0.0034039297882689163]:116.08150961595578,38[&rate=0.002603571470014611]:300.9689563787414)[&rate=0.0017384046367942877]:153.49065231134546)[&rate=0.0036769871582215713]:25.494760174204657)[&rate=0.003056498699914716]:64.10819532970447,(((((4[&rate=0.0036601280945129937]:38.88655418141245,((5[&rate=7.634046351347836E-4]:11.428420752838255,37[&rate=0.006026370885263471]:11.428420752838255)[&rate=0.002177531781751805]:7.591451454431576,42[&rate=0.0026019858073183656]:19.01987220726983)[&rate=0.002575007019036515]:19.86668197414262)[&rate=0.0015943082030655056]:15.669718135967528,31[&rate=0.0026950693418717]:54.55627231737998)[&rate=0.0018962330468805604]:12.589187185446264,36[&rate=0.0010885521516990784]:67.14545950282624)[&rate=0.0019263759088416746]:70.07217110531829,23[&rate=0.0027324386872361046]:137.21763060814453)[&rate=0.002093215882202734]:142.63967004861524,((26[&rate=0.0014557324793695269]:9.725060851409669,30[&rate=0.0019389928177209715]:9.725060851409669)[&rate=0.0034434999646102875]:83.70653813792308,27[&rate=0.002761612263985386]:93.43159898933274)[&rate=0.001877187901962031]:186.42570166742703)[&rate=0.0027258536668714863]:264.2052635372362)[&rate=1.0]:0.0;
tree STATE_10849000 = ((((((1[&rate=0.0020246290723126177]:10.065381338448137,2[&rate=0.0017421554869303316]:10.065381338448137)[&rate=0.00395633073685357]:6.282700795655888,(21[&rate=9.229290780496637E-4]:3.6268149612890133,22[&rate=8.088454273639132E-4]:3.6268149612890133)[&rate=0.0014566222457429434]:12.721267172815011)[&rate=0.0020334116293371503]:127.56495640536451,(((32[&rate=0.0021502642114980017]:26.74269063394445,34[&rate=0.0016785027570153004]:26.74269063394445)[&rate=0.0029570116516051685]:46.71659385981434,35[&rate=9.64970360967394E-4]:73.45928449375879)[&rate=7.858250636543753E-4]:0.6370450277060655,33[&rate=0.0034665943278494593]:74.09632952146485)[&rate=0.004958228489509848]:69.81670901800369)[&rate=0.00407079122431313]:92.76904372622238,13[&rate=0.002327785268284353]:236.68208226569092)[&rate=0.005307374981134548]:215.71166800730308,(((((3[&rate=0.0010867247324178948]:21.571028781607286,28[&rate=0.003123591385184609]:21.571028781607286)[&rate=0.0018355900398764834]:35.01783593469777,((20[&rate=8.874265862859719E-4]:22.14626295333575,(29[&rate=0.0033545084789167365]:13.090085972767003,39[&rate=9.412828508868066E-4]:13.090085972767003)[&rate=0.0014343920225357194]:9.056176980568747)[&rate=9.833892600794834E-4]:1.4780855880585158,40[&rate=0.002180737824135931]:23.624348541394266)[&rate=0.001167033315273256]:32.9645161749108)[&rate=0.0010405435618271314]:35.26166035846199,6[&rate=0.0017362853320344355]:91.85052507476705)[&rate=0.003391705408311606]:203.38702343353185,((((7[&rate=7.752857085305103E-4]:33.99560382846879,19[&rate=0.001372635789040544]:33.99560382846879)[&rate=0.0035293717298820362]:108.90350667265874,((8[&rate=5.675837300714282E-4]:20.716868069502056,18[&rate=0.0015387296831650505]:20.716868069502056)[&rate=0.002870695496786651]:116.17564662815195,(10[&rate=0.003204815811475083]:56.90762678307668,16[&rate=0.0026244679717098776]:56.90762678307668)[&rate=0.003422101912386902]:79.98488791457733)[&rate=8.569638979364279E-4]:6.006595803473516)[&rate=0.00368810492386562]:27.456710641759457,(12[&rate=0.0024455879026255446]:48.29374776445969,14[&rate=0.0033131746872267476]:48.29374776445969)[&rate=0.009048607389529251]:122.0620733784273)[&rate=0.00242280492381384]:12.373159807080185,((9[&rate=0.0012576487156681002]:20.95358436086408,15[&rate=0.0026522798520132065]:20.95358436086408)[&rate=0.0024213202906834797]:74.04384702453434,(11[&rate=0.0018208182064655381]:21.210687840146388,17[&rate=9.665251079349502E-4]:21.210687840146388)[&rate=0.002342836556654107]:73.78674354525204)[&rate=0.0022588705658582097]:87.73154956456874)[&rate=0.007471269226528355]:112.50856755833175)[&rate=0.0051333150952784885]:48.537597192430326,(((24[&rate=0.004561101190581432]:6.736981840984781,25[&rate=0.003945469834679147]:6.736981840984781)[&rate=0.004575659283900563]:150.46672671166547,41[&rate=0.005734205567205951]:157.20370855265026)[&rate=0.00344720379242954]:115.22661865433321,38[&rate=0.00266241550739294]:272.43032720698346)[&rate=0.007760467064815492]:71.34481849374578)[&rate=0.0025563421729375767]:108.61860457226476)[&rate=0.004852238830323056]:75.94457039572285,(((((4[&rate=0.0027160655764422274]:37.82679656592598,((5[&rate=0.0032745991606677118]:8.879986996462032,37[&rate=0.00616257455783655]:8.879986996462032)[&rate=0.00222674677861004]:11.931534510419747,42[&rate=0.002660794006794714]:20.81152150688178)[&rate=0.0014844642463714489]:17.015275059044203)[&rate=0.0013367754501279988]:18.785288782157558,31[&rate=0.002434447711252464]:56.61208534808354)[&rate=0.003158416035086117]:11.994139770846076,36[&rate=0.0023264941431261833]:68.60622511892961)[&rate=0.0018402259779080228]:82.0593257040886,23[&rate=0.0027941952882521667]:150.6655508230182)[&rate=0.001820144792977592]:148.9427797488477,((26[&rate=0.002494250560142047]:5.243670362963559,30[&rate=0.001901749303372294]:5.243670362963559)[&rate=0.003999594072145935]:67.84945345413102,27[&rate=0.003157991461297259]:73.09312381709458)[&rate=0.0018358288514680827]:226.51520675477133)[&rate=0.0026116866337359567]:228.72999009685094)[&rate=1.0]:0.0;
tree STATE_10850000 = ((((((1[&rate=0.0016150146953763963]:14.138169607887777,2[&rate=0.0010699323240648277]:14.138169607887777)[&rate=0.003155902662478194]:3.202391519924225,(21[&rate=0.0012115268496595375]:1.4633071646239164,22[&rate=0.002233434495995439]:1.4633071646239164)[&rate=0.00301552736020422]:15.877253963188085)[&rate=0.0016220204026711098]:219.04010307817646,((32[&rate=0.002136283391998451]:36.43471251363737,34[&rate=6.896329446242512E-4]:36.43471251363737)[&rate=6.93728683257081E-4]:94.0086103113008,(33[&rate=0.005372027964654556]:43.011811186365435,35[&rate=0.001817628327701292]:43.011811186365435)[&rate=8.91702722989975E-4]:87.43151163857274)[&rate=0.004207340274337681]:105.93734138105029)[&rate=0.0036102468339871394]:95.29499759075429,13[&rate=0.0018211654026084423]:331.67566179674276)[&rate=0.00639031674383819]:153.35192469756646,(((((3[&rate=6.737456572287496E-4]:37.86432433683156,28[&rate=0.0019774169926337314]:37.86432433683156)[&rate=0.0012994485192293623]:9.003260173911684,(20[&rate=0.0015782556126814652]:23.402152097461673,((29[&rate=0.0026758385342372823]:12.888453430868063,39[&rate=0.0011622189128335794]:12.888453430868063)[&rate=0.0010155911302993147]:8.243007805360028,40[&rate=0.0017186172345601358]:21.13146123622809)[&rate=0.005936582081653821]:2.2706908612335823)[&rate=0.0024811090368991756]:23.46543241328157)[&rate=0.00205822036218934]:39.77364449159829,6[&rate=0.0014866292067098356]:86.64122900234153)[&rate=0.0026503492802589985]:242.05020905039052,((((7[&rate=6.184331883424193E-4]:35.90894021188697,19[&rate=4.7681760319330085E-4]:35.90894021188697)[&rate=0.004711315236479284]:134.95538736886644,(12[&rate=0.002473450763787746]:45.84507250174958,14[&rate=0.002348686622749652]:45.84507250174958)[&rate=0.0071459930347169374]:125.01925507900384)[&rate=6.835865924773376E-4]:7.238376170834272,((8[&rate=4.5275259426776033E-4]:22.450962033716166,18[&rate=0.0011081540727926166]:22.450962033716166)[&rate=0.0022061412318612524]:123.54851148395608,(10[&rate=0.0015118825559834854]:51.25322985693759,16[&rate=0.002468582103807376]:51.25322985693759)[&rate=0.0026112668031129964]:94.74624366073465)[&rate=9.265875726960872E-4]:32.10323023391544)[&rate=0.002259675000014948]:47.39350899711184,((9[&rate=0.0010032065553179533]:22.70749253110128,15[&rate=0.0015505371714110876]:22.70749253110128)[&rate=0.0019354924805897126]:89.90740664183605,(11[&rate=0.0014524379805042269]:22.986116714676633,17[&rate=0.0010299871383496657]:22.986116714676633)[&rate=0.0018726077180831963]:89.6287824582607)[&rate=0.0017724389234586716]:112.88131357576219)[&rate=0.006118312661657265]:103.19522530403253)[&rate=0.004506192731077612]:62.38184273890471,(((24[&rate=0.00574630995974617]:7.3008971735668355,25[&rate=0.005478869321001022]:7.3008971735668355)[&rate=0.004095699831719462]:168.70337851085657,41[&rate=0.005192551424816152]:176.0042756844234)[&rate=0.0028150475081992385]:105.08191004309097,38[&rate=0.002155564945854829]:281.08618572751436)[&rate=0.003849694219329173]:109.9870950641224)[&rate=0.0017565793221145523]:93.95430570267246)[&rate=0.0029533447305988064]:49.38689240908781,(((((4[&rate=0.001981020374275915]:42.84178994463044,((5[&rate=0.0011565470884084199]:16.253233307412863,37[&rate=0.004915788579940595]:16.253233307412863)[&rate=7.098571637084378E-4]:9.745168971823098,42[&rate=0.0013854703338611626]:25.99840227923596)[&rate=0.0017180649821812702]:16.84338766539448)[&rate=0.0037911478023731106]:12.694254486179162,31[&rate=0.0015730595052554646]:55.5360444308096)[&rate=0.0037839868420457626]:21.150329143038043,36[&rate=0.0019219709801415463]:76.68637357384765)[&rate=0.0013081407133854945]:134.73628679432508,23[&rate=0.002083635373781302]:211.42266036817273)[&rate=0.0037361985129774466]:128.13308635754714,((26[&rate=0.0016875998605060825]:16.52315072609841,30[&rate=0.00128671590196808]:16.52315072609841)[&rate=0.003288797051827837]:65.84323987751243,27[&rate=0.0024111260070004466]:82.36639060361084)[&rate=0.0014680266720205556]:257.189356122109)[&rate=0.001968824642185222]:194.85873217767715)[&rate=1.0]:0.0;
tree STATE_10851000 = (((((1[&rate=0.0027397661898675247]:3.3759888074029303,2[&rate=0.001815069804201387]:3.3759888074029303)[&rate=0.001250134424273082]:13.89801550467342,(21[&rate=0.0024320838171720985]:0.1748294433242815,22[&rate=0.0034756966252662185]:0.1748294433242815)[&rate=9.618286051550788E-4]:17.09917486875207)[&rate=0.002367993948503809]:179.33984362089174,((32[&rate=0.0021916975709038392]:37.94071978883249,34[&rate=0.0011907086865392735]:37.94071978883249)[&rate=0.002981821431270848]:28.606007853455317,(33[&rate=0.004590342346485344]:52.813190337326326,35[&rate=0.0015531446108834812]:52.813190337326326)[&rate=0.0023309050530650093]:13.73353730496148)[&rate=0.0015940386001415]:130.0671202906803)[&rate=0.003406186900184257]:136.1001783872589,13[&rate=0.0018627800381696108]:332.714026320227)[&rate=0.006076138103163504]:149.21562382878489,(((((3[&rate=0.0013052987347010661]:30.238001743556893,28[&rate=0.002633931823051251]:30.238001743556893)[&rate=4.913145582366987E-4]:60.79652526121906,(6[&rate=0.0017323105559305418]:61.71548401053649,((20[&rate=0.0016270794684088443]:19.447849864372785,40[&rate=0.0019163861265829325]:19.447849864372785)[&rate=0.004240803575892118]:4.84898266148554,(29[&rate=0.0016052758901716714]:19.357522737207645,39[&rate=6.972326528682225E-4]:19.357522737207645)[&rate=0.002140774747328934]:4.939309788650679)[&rate=8.975640096606133E-4]:37.418651484678165)[&rate=0.0013343945668702496]:29.31904299423946)[&rate=0.0028942511336486104]:229.97879497740854,(((((7[&rate=0.0010454854551590832]:46.94167114269817,19[&rate=3.8517726886302413E-4]:46.94167114269817)[&rate=0.004693894390146449]:93.64005904868739,(8[&rate=0.0011308160350909904]:23.971023251509823,18[&rate=0.0011088186194303552]:23.971023251509823)[&rate=0.00220746422816114]:116.61070693987574)[&rate=9.213219496418507E-4]:66.04741370852403,(10[&rate=0.0015127892137253125]:53.71378054945621,16[&rate=0.0014239176348279999]:53.71378054945621)[&rate=0.003846979495980566]:152.9153633504534)[&rate=0.004322276549116891]:7.543805364375004,(12[&rate=0.00241229393038502]:49.49131473048805,14[&rate=0.003512862953327331]:49.49131473048805)[&rate=0.007244910544704889]:164.68163453379654)[&rate=0.0020782265245595354]:21.93710408835173,((9[&rate=0.0013054020218965553]:18.643491159746954,15[&rate=0.0020176047971938293]:18.643491159746954)[&rate=0.0017862492908912685]:71.30276403846318,(11[&rate=0.0026405217500354025]:24.54241102906664,17[&rate=0.001030604809219186]:24.54241102906664)[&rate=0.001873730698355894]:65.4038441691435)[&rate=0.0011006210268814666]:146.1637981544262)[&rate=0.00789442204306455]:84.90326862954817)[&rate=0.003789610794662196]:102.36795859733468,(((24[&rate=0.006636067508951687]:7.795210541162038,25[&rate=0.0037241919480727613]:7.795210541162038)[&rate=0.004320240309943284]:157.18823930168787,41[&rate=0.005463616648460392]:164.98344984284992)[&rate=0.002647589587292653]:136.8268398566661,38[&rate=0.0021568576121657377]:301.81028969951603)[&rate=0.003852002834541253]:121.57099088000314)[&rate=0.005088803283498369]:54.8814614740636,(((((4[&rate=0.0021734677397784465]:45.005267492518776,((5[&rate=0.0011572406557542056]:17.35367210274145,37[&rate=0.004918736519088082]:17.35367210274145)[&rate=0.0026404114205943177]:8.562745444291917,42[&rate=0.002393470224044559]:25.916417547033365)[&rate=0.0026806299860499586]:19.08884994548541)[&rate=0.0037708407306697358]:11.97979970661472,36[&rate=0.0017899903987733117]:56.985067199133496)[&rate=0.0011324230894713748]:12.255937869082445,31[&rate=0.0019295293762177398]:69.24100506821594)[&rate=0.0013089251896005922]:150.22424856000436,23[&rate=0.0020848849047950084]:219.4652536282203)[&rate=0.003738439066182712]:116.1403124089606,((26[&rate=0.0012919399277279825]:10.111865247666259,30[&rate=9.8504372292172E-4]:10.111865247666259)[&rate=0.004060744870257649]:67.45586944679965,27[&rate=0.0026517781403403444]:77.56773469446591)[&rate=0.0011742744163014355]:258.037831342715)[&rate=0.0038826742638582924]:142.65717601640188)[&rate=0.0030271049211628943]:3.6669080954291076)[&rate=1.0]:0.0;
tree STATE_10852000 = (((((1[&rate=0.0037952003136807184]:2.6821045662763128,2[&rate=0.0013635571056119942]:2.6821045662763128)[&rate=0.002078315859294944]:11.998793450416262,(21[&rate=0.0054229701628033524]:0.7502485386099258,22[&rate=0.011815201832261805]:0.7502485386099258)[&rate=0.0026826707286756518]:13.930649478082648)[&rate=0.0031645861937648167]:166.48554621260848,(((32[&rate=0.0038626749448294534]:23.30682075565627,34[&rate=0.0016494027838471754]:23.30682075565627)[&rate=0.005094171005892565]:32.68784119452098,35[&rate=0.0021125074681275875]:55.994661950177246)[&rate=0.0022854811405348496]:1.3379913872123126,33[&rate=0.0032929907959720305]:57.33265333738956)[&rate=0.0032288344978561485]:123.83379089191149)[&rate=0.005445107526007402]:48.38300049136333,13[&rate=0.002622375402126325]:229.54944472066438)[&rate=0.003407790987916024]:227.41288794327028,((((((3[&rate=0.0017627403522302693]:12.502924225913187,28[&rate=0.0027817136368726704]:12.502924225913187)[&rate=7.203863220255369E-4]:58.48258267415845,((20[&rate=0.0018606787703317389]:20.3842731300624,40[&rate=0.0024383775410568615]:20.3842731300624)[&rate=0.002555000611703288]:2.5276819932684944,(29[&rate=0.0027870667518073043]:14.160114320270722,39[&rate=0.0021662913551081363]:14.160114320270722)[&rate=0.0022711485664560767]:8.751840803060173)[&rate=6.795282937127411E-4]:48.07355177674074)[&rate=0.003770979003491193]:14.703716199164887,6[&rate=0.002170787819275906]:85.68922309923653)[&rate=0.002708380329360271]:178.22672351678602,((((7[&rate=0.0014482355250345599]:38.250891063978436,19[&rate=5.335582637431886E-4]:38.250891063978436)[&rate=0.005767742966436303]:110.9951301563845,((8[&rate=0.001566437817551242]:18.95189272541227,18[&rate=0.0015359663856415876]:18.95189272541227)[&rate=0.0029520573463119783]:123.12885310046312,(10[&rate=0.0037651908111847004]:47.5346909499452,16[&rate=0.0018467253256587762]:47.5346909499452)[&rate=0.006847809452717739]:94.5460548759302)[&rate=0.003367673598628692]:7.165275394487537)[&rate=0.0019507955568680965]:14.992997386985337,(12[&rate=0.0011522101700661251]:46.29972695347788,14[&rate=0.004267644002202336]:46.29972695347788)[&rate=0.009400547672177618]:117.93929165387038)[&rate=0.0034597198415892397]:11.162959421989342,((9[&rate=0.0012302922187934148]:21.82435794877443,15[&rate=0.0019015164991719954]:21.82435794877443)[&rate=0.002713238243614156]:72.25779268843458,(11[&rate=0.002398620992713683]:19.3919830785706,17[&rate=0.0032102119670070995]:19.3919830785706)[&rate=0.0024313071559838553]:74.69016755863841)[&rate=0.0016308436654092501]:81.3198273921286)[&rate=0.008341109667664362]:88.51396858668494)[&rate=0.006072476662532793]:56.17371015664105,(((24[&rate=0.003579359140286621]:4.008516264650754,25[&rate=0.011914866567393033]:4.008516264650754)[&rate=0.006299423955136148]:114.55463088162936,41[&rate=0.007946244991274167]:118.56314714628012)[&rate=0.003405167925948893]:132.7680641867998,38[&rate=0.0029567184803631855]:251.33121133307992)[&rate=0.005430762559761977]:68.75844543958368)[&rate=0.007078301734211283]:108.75069468122285,(((((4[&rate=0.002697239089994051]:43.290165709367784,((5[&rate=0.001603041936921261]:14.199829259620454,37[&rate=0.006813570606329261]:14.199829259620454)[&rate=0.0036575713244260534]:12.965288129570123,42[&rate=0.002227844740352172]:27.165117389190577)[&rate=0.0017126386749201981]:16.125048320177207)[&rate=0.003183449108748546]:6.671716620904803,31[&rate=0.0017016027806862123]:49.96188233027259)[&rate=0.0028775792866894668]:32.45879571596029,36[&rate=9.527909797553187E-4]:82.42067804623288)[&rate=0.0029121600624715752]:74.06549214514591,23[&rate=0.002955279173698498]:156.4861701913788)[&rate=0.004950796136316674]:107.4791390626255,((26[&rate=0.003639427610038271]:3.6508768803981857,30[&rate=0.0013645099571086155]:3.6508768803981857)[&rate=0.0054668769437969215]:81.43749386979366,27[&rate=0.0020244076579008325]:85.08837075019184)[&rate=0.0016474625698245041]:178.87693850381245)[&rate=0.00552771148530491]:164.87504219988216)[&rate=0.008545055065981789]:28.121981210048205)[&rate=1.0]:0.0;
tree STATE_10853000 = ((((((1[&rate=0.003142242419508911]:3.872839073286838,2[&rate=0.0022507020675955162]:3.872839073286838)[&rate=0.0013130380935100546]:7.699021639320537,(21[&rate=0.0047762960372658685]:0.9160139521784137,22[&rate=0.00671893735095644]:0.9160139521784137)[&rate=0.002362769697316214]:10.655846760428961)[&rate=0.0028488335723383927]:128.27093942885182,(((32[&rate=0.0034020616889943937]:24.298273390220203,34[&rate=0.001452716084268747]:24.298273390220203)[&rate=0.0020844852333906263]:34.86319692949047,35[&rate=0.0018610856347465849]:59.16147031971067)[&rate=0.0043973600345760646]:0.34167648819175866,33[&rate=0.004774404162373876]:59.50314680790243)[&rate=0.004755006667708692]:80.33965333355675)[&rate=0.0026230513441977913]:120.76655207177078,13[&rate=0.0021902134381133727]:260.60935221322995)[&rate=0.0033603439770196124]:196.79835102972532,((((3[&rate=0.0019585690093547013]:12.183292257885977,28[&rate=0.003090743407144263]:12.183292257885977)[&rate=5.066006491453278E-4]:78.35024623631695,(6[&rate=0.0019119274027407861]:82.63825194930621,(20[&rate=0.0013687889334518541]:23.00925648312235,((29[&rate=0.001732663126847285]:12.624244900313096,39[&rate=0.0011940889152667897]:12.624244900313096)[&rate=0.0019801697451563276]:3.5522639354976615,40[&rate=0.0015387693039376044]:16.176508835810758)[&rate=9.828780196548055E-4]:6.832747647311592)[&rate=6.093239978468924E-4]:59.62899546618386)[&rate=0.001131146782441688]:7.89528654489672)[&rate=0.0023586940755811504]:278.3581288109132,(((((7[&rate=5.387709377829358E-4]:40.55820422606582,19[&rate=0.0011603150287870679]:40.55820422606582)[&rate=0.004845941733848675]:115.41422240922512,(12[&rate=0.0011151896313672503]:48.99691980443826,14[&rate=0.004627149252154675]:48.99691980443826)[&rate=0.008971500508448344]:106.97550683085268)[&rate=0.0029848264853503045]:27.598460829777707,(10[&rate=8.862405143945159E-4]:55.59178465865189,16[&rate=0.0016265084611741263]:55.59178465865189)[&rate=0.006260271708853226]:127.97910280641675)[&rate=0.0010529110781019135]:9.454288064822435,(8[&rate=0.0013796444596997277]:20.28166481415552,18[&rate=0.0023941113457014375]:20.28166481415552)[&rate=0.0026953802672083625]:172.74351071573557)[&rate=0.0027841345634876604]:22.315736992083743,((9[&rate=5.445589399354123E-4]:23.35567845989719,15[&rate=0.0016747659394675558]:23.35567845989719)[&rate=0.0037427154033584297]:48.81533199530101,(11[&rate=0.0016152308517478418]:24.71136490001216,17[&rate=0.0028274031089343273]:24.71136490001216)[&rate=0.002746880275352711]:47.45964555518604)[&rate=0.0015537657115425544]:143.16990206677661)[&rate=0.005540154727886758]:153.55075478314131)[&rate=0.007043502230006096]:48.65059889707089,(((24[&rate=0.0019956040001341694]:20.821260491019466,25[&rate=0.003504766901319217]:20.821260491019466)[&rate=0.004491059902988714]:130.50468710520894,41[&rate=0.007983139649226818]:151.32594759622842)[&rate=0.005439098838698039]:104.82814763436349,38[&rate=0.0025111162330001017]:256.1540952305919)[&rate=0.0017034895426902739]:161.38817097159512)[&rate=0.00814689101096871]:39.865437040768256)[&rate=0.003455564508282884]:5.791411583852664,(((((4[&rate=0.0028802582983450246]:26.61627574538496,((5[&rate=0.001322555118295066]:13.717730857008423,37[&rate=0.005613095382885543]:13.717730857008423)[&rate=0.0012915543191873355]:8.275161891458836,42[&rate=0.002417022875530464]:21.99289274846726)[&rate=0.0029317215300826527]:4.623382996917702)[&rate=0.0020484166468150013]:16.36429043930476,31[&rate=0.002401097257957212]:42.98056618468972)[&rate=0.002534435951285942]:33.19679876544099,36[&rate=8.391733023343662E-4]:76.17736495013071)[&rate=0.0023916083992638064]:88.99817592712301,23[&rate=0.002506906793661457]:165.17554087725372)[&rate=0.004573931815892788]:103.91821136902203,((26[&rate=0.001831086541506762]:4.837622503839307,30[&rate=0.0019526734349612873]:4.837622503839307)[&rate=0.004814967056716]:67.79690419358701,27[&rate=0.0017830026685465262]:72.63452669742632)[&rate=0.0014510072353779173]:196.45922554884942)[&rate=0.004636875932943506]:194.1053625805322)[&rate=1.0]:0.0;
tree STATE_10854000 = ((((((1[&rate=9.310444445815114E-4]:1.12536356159302,2[&rate=0.002509720873239393]:1.12536356159302)[&rate=0.007454200632865494]:2.79483124872068,(21[&rate=0.005325969187162543]:0.25564875779996454,22[&rate=0.008650034741775657]:0.25564875779996454)[&rate=0.0026346856447095565]:3.6645460525137357)[&rate=0.005068828640689989]:119.99035591119072,(((32[&rate=0.004145321776996352]:14.430366260741668,34[&rate=0.00482093772719075]:14.430366260741668)[&rate=0.005461587102539039]:33.517934878476495,35[&rate=0.0020898965780420165]:47.94830113921816)[&rate=0.0019227095716622608]:7.2720312724293095,33[&rate=0.005026223959616307]:55.22033241164747)[&rate=0.0034170483646446645]:68.69021830985696)[&rate=0.0022584565780449537]:144.55266779868066,13[&rate=0.0017585781372882767]:268.4632185201851)[&rate=0.004260373022064502]:136.04082081490134,(((((4[&rate=0.0052295948073583]:25.844129162949883,((5[&rate=0.0016330860349936707]:11.811097314438634,37[&rate=0.005421919636506546]:11.811097314438634)[&rate=0.001806628090734572]:7.756597300738893,42[&rate=0.002470575023258645]:19.567694615177526)[&rate=0.00541442728497681]:6.276434547772357)[&rate=0.0029191142000915436]:24.37638141402823,31[&rate=0.0026774240774617092]:50.220510576978114)[&rate=0.002826107862257396]:19.23526190666945,36[&rate=9.357483531277786E-4]:69.45577248364756)[&rate=0.002971554036665071]:59.54194408786779,23[&rate=0.002958642780507952]:128.99771657151535)[&rate=0.004645847319861249]:109.03552701520755,((26[&rate=0.004977198704014105]:3.4254818922305157,30[&rate=0.0027419251916718105]:3.4254818922305157)[&rate=0.003131241547766293]:85.6757240924206,27[&rate=0.001988196962503057]:89.10120598465112)[&rate=0.0015742651083854584]:148.93203760207177)[&rate=0.005420330732969499]:166.4707957483635)[&rate=0.0027253306905171567]:59.23606565709326,((((3[&rate=0.005607047505394469]:4.582027602931744,28[&rate=0.008848268826918903]:4.582027602931744)[&rate=5.128219294619501E-4]:74.15422485941157,(6[&rate=0.0020947342922768048]:73.80791899434499,(20[&rate=0.0010238932238032475]:31.89415035934561,((29[&rate=0.0019320641671540658]:13.023676220065987,39[&rate=0.0013315089181707813]:13.023676220065987)[&rate=0.0013896394990576548]:4.514882024554986,40[&rate=0.0025243953120788597]:17.538558244620972)[&rate=0.0010959911208555278]:14.355592114724637)[&rate=6.794471724974867E-4]:41.91376863499938)[&rate=0.002503923210076731]:4.928333467998328)[&rate=0.0039017678281146775]:277.2907042438856,((7[&rate=6.007746151373774E-4]:37.88219913649229,19[&rate=0.0012938482126118576]:37.88219913649229)[&rate=0.00544418097774473]:150.1357637317761,((((8[&rate=0.001538418855169309]:19.09935853510946,18[&rate=0.0026696342015561578]:19.09935853510946)[&rate=0.002347241941317917]:130.44086801543597,(10[&rate=7.477624429103175E-4]:53.45953631811511,16[&rate=0.0017847117814652755]:53.45953631811511)[&rate=0.005037236753845029]:96.0806902324303)[&rate=0.0021216428490855527]:17.960892288610665,(12[&rate=0.0012435296238264796]:46.13082959913423,14[&rate=0.0023351377986602167]:46.13082959913423)[&rate=0.00926972954559826]:121.37028924002185)[&rate=0.001184208845040881]:16.337174294102937,((9[&rate=0.001275977814900256]:21.883840516194493,15[&rate=7.755665397144334E-4]:21.883840516194493)[&rate=0.005781010622472301]:34.710560724018194,(11[&rate=0.003497482242047749]:23.11183911982161,17[&rate=0.0031527907232676367]:23.11183911982161)[&rate=0.0030630010353645807]:33.48256212039108)[&rate=0.0018948157147609841]:127.24389189304632)[&rate=0.0020710091587432555]:4.179669735009384)[&rate=0.0032034636236426446]:168.00899383796053)[&rate=0.00785409353901716]:49.18643748020315,(((24[&rate=0.0024739608353416724]:17.692207236266597,25[&rate=0.00434487806713285]:17.692207236266597)[&rate=0.0033264169568688]:126.27372758184828,41[&rate=0.009374112357994582]:143.96593481811487)[&rate=0.004891534377346815]:78.85037929234787,38[&rate=0.0026981073713072757]:222.81631411046274)[&rate=0.001983090045376493]:182.39708007596934)[&rate=0.0066159293068470135]:58.5267108057476)[&rate=1.0]:0.0;
tree STATE_10855000 = ((((((1[&rate=0.002945216762027217]:1.4977488595275008,2[&rate=0.005931225235830017]:1.4977488595275008)[&rate=0.0019744636780660743]:11.949664170544127,(21[&rate=7.954638287967986E-4]:3.2208421931056015,22[&rate=0.0019156151465465469]:3.2208421931056015)[&rate=7.827195535782791E-4]:10.226570836966026)[&rate=0.0035654893023001595]:125.78414874407622,(((32[&rate=0.0023215277457632726]:22.950905780515345,34[&rate=0.0026998967260433745]:22.950905780515345)[&rate=0.008782832304503134]:17.989016577730457,35[&rate=0.0022181503419298793]:40.9399223582458)[&rate=6.333206346013248E-4]:14.99723407224895,33[&rate=0.003941505705626579]:55.93715643049475)[&rate=0.003755931144082226]:83.2944053436531)[&rate=7.138843577056199E-4]:121.01610612364374,13[&rate=0.002728891550241947]:260.2476678977916)[&rate=0.0036553529657627625]:238.71459109513034,((((3[&rate=8.306052059123903E-4]:43.82023954660146,28[&rate=0.0019409052171224584]:43.82023954660146)[&rate=6.185584306830837E-4]:61.41973695787341,(6[&rate=0.00183677124152175]:78.29769831304131,(20[&rate=8.978024729964826E-4]:33.291294054820135,((29[&rate=0.0016941336724357722]:13.100363528163982,40[&rate=0.0017504270912170848]:13.100363528163982)[&rate=0.0013450194072969523]:3.5702739188918358,39[&rate=6.191023780653104E-4]:16.670637447055817)[&rate=0.0016198701987841801]:16.620656607764317)[&rate=5.957743810828655E-4]:45.006404258221174)[&rate=0.0021955692233706476]:26.94227819143356)[&rate=0.0016679361330786313]:331.6465384487527,((((7[&rate=4.5892366478724866E-4]:43.36050882272241,19[&rate=9.883532834120132E-4]:43.36050882272241)[&rate=0.0052592916263991775]:106.98496600847372,(12[&rate=0.0010903910149596956]:45.964042031249164,14[&rate=0.003882129680548377]:45.964042031249164)[&rate=0.008771705929596113]:104.38143279994696)[&rate=9.950514938448615E-4]:56.05039316377349,((8[&rate=8.672226711410785E-4]:19.32078739891777,18[&rate=0.0022658062002511746]:19.32078739891777)[&rate=0.0016211829478023378]:174.44254458384302,((9[&rate=0.0011188432651700647]:22.131711181138023,15[&rate=6.800568078199579E-4]:22.131711181138023)[&rate=0.0038334963794492576]:51.140299688093855,(11[&rate=0.0030667731099030455]:23.371371018377694,17[&rate=0.0027645297798028537]:23.371371018377694)[&rate=0.004034276838551443]:49.90063985085418)[&rate=0.0017931886337630707]:120.4913211135289)[&rate=0.002592307179989099]:12.632536012208845)[&rate=3.129556006741203E-4]:21.517143746831408,(10[&rate=6.556767393814578E-4]:53.54996803180215,16[&rate=0.0015649274882723416]:53.54996803180215)[&rate=0.0024940827422002877]:174.36304370999886)[&rate=0.0027042085157862714]:208.97350321142653)[&rate=0.008518719083536264]:29.448069059045793,(((24[&rate=0.0015337392966950076]:17.635059074349183,25[&rate=0.0026936199376499347]:17.635059074349183)[&rate=0.005275669232427183]:95.91671810352838,41[&rate=0.008678406882654317]:113.55177717787757)[&rate=0.003994258669240326]:139.1157012100572,38[&rate=0.0023658399274339224]:252.66747838793478)[&rate=0.0018543755870129204]:213.66710562433857)[&rate=0.010773838637146163]:32.62767498064858)[&rate=0.0012594221432247375]:4.306741232465129,(((((4[&rate=0.002548962392657093]:38.55210947799379,((5[&rate=7.856330804297E-4]:18.19586452426942,42[&rate=0.0024014445919637033]:18.19586452426942)[&rate=0.0015841448404370888]:7.706448535303576,37[&rate=0.0047542192343745324]:25.902313059572997)[&rate=0.004747649553464171]:12.649796418420792)[&rate=0.0025596301321997796]:12.310744721897215,31[&rate=0.002084838655856935]:50.862854199891004)[&rate=0.002346407194984864]:19.211181979844113,36[&rate=7.957855058846078E-4]:70.07403617973512)[&rate=0.0017239217639586435]:77.35838320507327,23[&rate=0.002648633241572677]:147.43241938480838)[&rate=0.004215918805075179]:88.68746537673815,((26[&rate=0.0017252812771014992]:3.4717741534835445,30[&rate=0.0017396009449035371]:3.4717741534835445)[&rate=0.0030015779802458234]:77.87713600235294,27[&rate=0.0018983095179902986]:81.34891015583649)[&rate=0.001370472214359944]:154.77097460571002)[&rate=0.002893473593350958]:267.14911546384053)[&rate=1.0]:0.0;
tree STATE_10856000 = ((((((1[&rate=0.0014607935524835274]:2.498369508763629,2[&rate=0.006431268955123636]:2.498369508763629)[&rate=9.788046854653906E-4]:26.149525194500917,(21[&rate=0.0013259570535057007]:3.0269880503021875,22[&rate=0.0010914147437159581]:3.0269880503021875)[&rate=0.0010594191166153405]:25.62090665296236)[&rate=0.0029641881085856916]:95.39629551390072,(((32[&rate=0.0030553911242688645]:24.456344791478042,34[&rate=0.0019043892957944933]:24.456344791478042)[&rate=0.018781128430659814]:4.994879990227201,33[&rate=0.006879659613489166]:29.451224781705243)[&rate=0.001337291979975057]:23.76433632684543,35[&rate=8.178026850373242E-4]:53.21556110855067)[&rate=0.004901112247946492]:70.82862910861459)[&rate=7.495824255967881E-4]:146.57179371699326,13[&rate=0.0030292479561402053]:270.6159839341585)[&rate=0.003895549526261957]:229.85197436370368,((((3[&rate=0.001058481660037328]:27.94529170413127,28[&rate=0.0010522365445733747]:27.94529170413127)[&rate=6.09732686646392E-4]:44.45465846248688,(6[&rate=0.002385596201365183]:61.36941746899079,(20[&rate=0.001417849001320691]:23.896776562130224,((29[&rate=0.0045352741227057064]:1.2081900437911044,39[&rate=0.0016573656732220055]:1.2081900437911044)[&rate=9.842915862644142E-4]:11.966550241304395,40[&rate=0.0019539648789042366]:13.174740285095499)[&rate=0.0016408278216067881]:10.722036277034725)[&rate=0.0019298117327246492]:37.47264090686056)[&rate=0.0014643183352663364]:11.030532697627365)[&rate=0.002693380374117576]:335.04149145717753,((((7[&rate=4.97614135484941E-4]:40.75075219219221,19[&rate=0.0010716783692240645]:40.75075219219221)[&rate=0.005524724260954723]:111.6783175947034,((9[&rate=5.382765373592405E-4]:20.7996608531288,15[&rate=0.001605345322287677]:20.7996608531288)[&rate=0.0038937089885913174]:40.665846376028,(11[&rate=0.001832528315040054]:21.964708778108275,17[&rate=0.0029975989508908936]:21.964708778108275)[&rate=0.0028783164794909397]:39.500798451048524)[&rate=0.002696977018892119]:90.96356255773881)[&rate=0.0012057872871892104]:6.524486584502142,(10[&rate=6.409681914002655E-4]:55.90563833795603,16[&rate=0.0018553248235957664]:55.90563833795603)[&rate=0.0028176215262394827]:103.04791803344173)[&rate=3.393399439234526E-4]:84.31098471401828,((8[&rate=9.40335600029373E-4]:18.157919287117235,18[&rate=0.0024568294905344423]:18.157919287117235)[&rate=0.001704386185634726]:179.6259836996937,(12[&rate=0.0010247750219237006]:49.838557200791655,14[&rate=0.004001276537608932]:49.838557200791655)[&rate=0.007011863605840015]:147.9453457860193)[&rate=0.001351885249104128]:45.480638098605084)[&rate=0.0029187479877519494]:164.17690053837967)[&rate=0.007163094295499969]:63.01417602062753,(((24[&rate=0.003183424311847245]:16.573650580799473,25[&rate=0.0032226771086797195]:16.573650580799473)[&rate=0.005967689027226623]:100.94147260737012,41[&rate=0.00975247669603929]:117.5151231881696)[&rate=0.004195638752407712]:109.98802079293061,38[&rate=0.0025652967596076492]:227.5031439811002)[&rate=0.001918142857785439]:242.95247366332302)[&rate=0.010235004118416885]:30.01234065343897)[&rate=0.0013628874736061024]:3.2148396407148994,(((((4[&rate=0.002763857727833638]:27.753071028834867,((5[&rate=0.0011112155173240406]:13.559860837307477,37[&rate=0.005155033126277731]:13.559860837307477)[&rate=0.01103615788710022]:0.20780568639178476,42[&rate=0.0027311774725701375]:13.767666523699262)[&rate=0.0032798804632021236]:13.985404505135605)[&rate=0.0027754248323396654]:23.59482681161159,31[&rate=0.0025671384027200635]:51.34789784044646)[&rate=0.0023173266123686473]:24.15902913443977,36[&rate=8.163445640109253E-4]:75.50692697488623)[&rate=0.0019762347217918835]:62.236333257777176,23[&rate=0.002871931525613862]:137.7432602326634)[&rate=0.005162982119765013]:79.47230927857572,((26[&rate=9.264989489704867E-4]:15.394916462210341,30[&rate=9.341888007990105E-4]:15.394916462210341)[&rate=0.0031327786689532375]:68.06414874137865,27[&rate=0.001756809844430044]:83.45906520358899)[&rate=0.0017772579705262314]:133.75650430765012)[&rate=0.0030941588821847125]:286.467228427338)[&rate=1.0]:0.0;
tree STATE_10857000 = ((((((1[&rate=0.0022656953574806318]:7.447851101479077,2[&rate=0.0018289871105058697]:7.447851101479077)[&rate=0.001923698136870555]:2.754938127046027,(21[&rate=0.002646187335517486]:0.14993466207578562,22[&rate=0.0010197082215228303]:0.14993466207578562)[&rate=0.0036173560612310805]:10.052854566449318)[&rate=0.002875622251200078]:135.69587135321675,(((32[&rate=0.0028546503218172437]:18.681205004464807,34[&rate=0.0036969401281768443]:18.681205004464807)[&rate=0.012738960201848105]:17.988120981741652,33[&rate=0.005525570473313858]:36.66932598620646)[&rate=9.193700390434307E-4]:18.36462581386104,35[&rate=6.712138472746407E-4]:55.0339518000675)[&rate=0.005247049938544258]:90.86470878167434)[&rate=7.705599371226287E-4]:90.69366476885631,13[&rate=0.002957880376883117]:236.59232535059814)[&rate=0.003438654095409216]:251.36488102766228,((((3[&rate=0.0023254152240380285]:18.535955406781376,28[&rate=9.672510512477428E-4]:18.535955406781376)[&rate=4.917621097220731E-4]:85.684539441557,(6[&rate=0.0028606138135637707]:53.716167497419086,(20[&rate=0.0019819053802448065]:24.580206716367353,((29[&rate=0.00328074805538275]:7.021797013331628,39[&rate=0.0010990289798893358]:7.021797013331628)[&rate=8.87612120536077E-4]:5.329670382142914,40[&rate=0.0012028144281207645]:12.351467395474542)[&rate=0.0018940261199748617]:12.228739320892812)[&rate=0.0012144914737234542]:29.135960781051732)[&rate=5.256847312608057E-4]:50.50432735091929)[&rate=0.002643318282667185]:257.4458128405348,(((7[&rate=4.6492062529075273E-4]:43.995049171501016,19[&rate=0.0010012685372063838]:43.995049171501016)[&rate=0.00576266444144738]:116.58509356605677,(((9[&rate=5.029114859940964E-4]:22.357305962262775,15[&rate=0.001933019041164185]:22.357305962262775)[&rate=0.0015565627579546863]:63.2638795925008,(11[&rate=0.0037091639955562365]:23.620846256813156,17[&rate=0.0028006551245995976]:23.620846256813156)[&rate=0.002464605756068843]:62.00033929795042)[&rate=0.00297591499080383]:72.42168794558438,(10[&rate=0.0015648241376467887]:56.39717837326958,16[&rate=9.93614313025289E-4]:56.39717837326958)[&rate=0.002826812287816132]:101.64569512707837)[&rate=8.259591619182304E-4]:2.5372692372098413)[&rate=3.937697561768095E-4]:64.40062251841368,((8[&rate=8.785550569675114E-4]:19.559081516424058,18[&rate=0.0022612028325281956]:19.559081516424058)[&rate=0.0015077006529011846]:155.10870732779387,(12[&rate=9.574467644710425E-4]:53.85113111558452,14[&rate=0.003738390566444548]:53.85113111558452)[&rate=0.007875261013875362]:120.81665772863342)[&rate=0.0011310521954796017]:50.31297641175354)[&rate=0.00304865138205409]:136.6855424329017)[&rate=0.005812151708772036]:86.95118518066175,(((24[&rate=9.781663216331638E-4]:44.264045344348304,25[&rate=0.0018736507721784329]:44.264045344348304)[&rate=0.006138495962999972]:93.00762236211607,41[&rate=0.007057522208422051]:137.27166770646437)[&rate=0.0049203092131880725]:78.4447631738023,38[&rate=0.0026218841193717483]:215.71643088026667)[&rate=0.00160494760177229]:232.90106198926827)[&rate=0.01169532128431793]:39.33971350872548)[&rate=0.0010177041320988329]:4.925371285640836,(((((4[&rate=0.0025822708227266193]:37.11402093730995,((5[&rate=0.0026269710609002914]:14.02702024792673,37[&rate=0.008014080384454558]:14.02702024792673)[&rate=9.639263596376542E-4]:6.123521131859794,42[&rate=0.001467274931801228]:20.150541379786524)[&rate=0.0011293895897302054]:16.963479557523428)[&rate=0.002593077962388166]:14.071830761720861,31[&rate=0.0023984760606476675]:51.18585169903081)[&rate=0.0022821069289013]:20.102183350313332,36[&rate=0.0010278747190619938]:71.28803504934415)[&rate=0.005569029009828308]:36.60873997405797,23[&rate=0.0026832441152006403]:107.89677502340211)[&rate=0.0031317783480107092]:116.92870950629936,((26[&rate=8.656274811542593E-4]:44.91251917283125,30[&rate=4.71244663659423E-4]:44.91251917283125)[&rate=0.0029269534641492277]:51.26584891454779,27[&rate=0.001641386514459422]:96.17836808737904)[&rate=0.0027336390806580123]:128.64711644232244)[&rate=0.0022884624344800524]:268.0570931341998)[&rate=1.0]:0.0;
tree STATE_10858000 = ((((((1[&rate=0.002686530374059631]:1.4376510760530499,2[&rate=0.0021687070196415767]:1.4376510760530499)[&rate=0.002281009871058469]:8.225374671038534,(21[&rate=0.0031376957316206276]:2.1113663019102407,22[&rate=0.002604868153959497]:2.1113663019102407)[&rate=0.004289251377154347]:7.551659445181343)[&rate=0.0033879736908856302]:125.2080047248746,(((32[&rate=0.003384879071036665]:18.04469057748723,34[&rate=0.004383617555923734]:18.04469057748723)[&rate=0.006146629313673915]:15.948721919829666,33[&rate=0.006551901543847177]:33.993412497316896)[&rate=0.0010901357619574324]:35.90335512556133,35[&rate=7.958865176816516E-4]:69.89676762287823)[&rate=0.0061217861223334]:64.97426284908795)[&rate=0.0016012053480613053]:60.90474212049236,13[&rate=0.003399283352255213]:195.77577259245854)[&rate=0.00442504190441184]:174.42623137585608,(((((4[&rate=0.003061907231436925]:34.34995362176811,((5[&rate=0.0015819205602147577]:15.904717196313623,37[&rate=0.0024321704185807183]:15.904717196313623)[&rate=0.003350042112910949]:12.290179897973967,42[&rate=9.85064112881504E-4]:28.19489709428759)[&rate=0.003815585558671654]:6.155056527480518)[&rate=0.0033525089507168183]:13.278230865279099,31[&rate=0.0028439740440435323]:47.62818448704721)[&rate=0.004762852472586088]:10.094297778674495,36[&rate=0.001395688459583737]:57.7224822657217)[&rate=0.003607016741053523]:47.67341301114981,23[&rate=0.0026524433206532414]:105.39589527687151)[&rate=0.005513762729935028]:54.38048264247227,((26[&rate=0.001026410948437285]:15.502082589225399,30[&rate=0.0013441245675809416]:15.502082589225399)[&rate=0.0034706119509551837]:91.29758801248575,27[&rate=0.0019462610946824085]:106.79967060171114)[&rate=0.003464825749853745]:52.976707317632645)[&rate=0.0027247935229010286]:210.42562604897083)[&rate=0.0016886543359946968]:77.10328055119561,((((3[&rate=0.0027573427341200927]:11.26683728697233,28[&rate=0.0011469102939804137]:11.26683728697233)[&rate=6.629533581711493E-4]:60.358629709447555,(6[&rate=0.0031515264338916036]:44.48590274765212,((20[&rate=0.00238042477845509]:14.8850549439035,(29[&rate=0.002344677814723446]:12.199242842117492,39[&rate=0.002868146378743209]:12.199242842117492)[&rate=7.755357981839633E-4]:2.6858121017860075)[&rate=0.0034507886633982888]:0.1023242297162259,40[&rate=0.0010408195885348581]:14.987379173619725)[&rate=0.001210375104892481]:29.498523574032394)[&rate=0.0015095436810729649]:27.13956424876777)[&rate=0.00315372991365612]:221.90410636110403,((((7[&rate=5.51275959164815E-4]:42.17825391339798,19[&rate=0.001187246259261579]:42.17825391339798)[&rate=0.0061951393944283655]:97.38792260970857,(10[&rate=0.001855477861120923]:48.01497473535596,16[&rate=0.001178170323397351]:48.01497473535596)[&rate=0.003379863177811517]:91.55120178775059)[&rate=0.001233119495005521]:0.9426174513721719,((8[&rate=0.0011925173835718333]:16.50393537476731,18[&rate=0.0030692711449175104]:16.50393537476731)[&rate=0.0018036603173563523]:118.73842278609203,((9[&rate=5.520568367450251E-4]:23.32716845241475,15[&rate=0.002121916891843525]:23.32716845241475)[&rate=0.0023523118076565802]:47.1573128803752,(11[&rate=0.002114658680138783]:20.66328145562341,17[&rate=0.003320854692428304]:20.66328145562341)[&rate=0.003568460939672821]:49.82119987716655)[&rate=0.003165680485137504]:64.75787682806939)[&rate=0.0035118449959195782]:5.266435813619381)[&rate=0.0016551146404003604]:51.034929055115526,(12[&rate=4.6484317145590524E-4]:52.30024143645185,14[&rate=0.002424762214475187]:52.30024143645185)[&rate=0.008416854143806975]:139.2434815931424)[&rate=0.005615185812226403]:101.98585032792968)[&rate=0.005016095901762571]:94.23433230152841,(((24[&rate=0.001533797463810081]:23.90525592072822,25[&rate=0.0012339810679417376]:23.90525592072822)[&rate=0.005727596374585423]:105.27501476913795,41[&rate=0.007414389548839899]:129.18027068986618)[&rate=0.0073056382925431864]:58.391981574604955,38[&rate=0.003108878385039902]:187.57225226447113)[&rate=0.0017780135287957476]:200.1916533945812)[&rate=0.0068088968674785985]:59.54137886045788)[&rate=1.0]:0.0;
tree STATE_10859000 = ((((((1[&rate=0.0025914170208553656]:3.553851891906717,2[&rate=0.0022118163196184664]:3.553851891906717)[&rate=0.0025697122057434987]:2.9832143397830104,(21[&rate=0.0027998346473087836]:0.912579975732907,22[&rate=0.0037961222869815664]:0.912579975732907)[&rate=0.003331814288794407]:5.62448625595682)[&rate=0.0020778650217908355]:146.12077708953046,(((32[&rate=0.003265041527715037]:22.186890594312782,34[&rate=0.004228420887051089]:22.186890594312782)[&rate=0.005929015349369267]:17.644407040559965,33[&rate=0.006319939407214201]:39.83129763487275)[&rate=0.0012362933907616323]:26.522870388753795,35[&rate=8.153197425129503E-4]:66.35416802362654)[&rate=0.005634389543924503]:86.30367529759364)[&rate=0.0015445166125109772]:65.6081013154701,13[&rate=0.0032789358431641862]:218.26594463669028)[&rate=0.0045609846317781555]:153.31881254495698,(((((4[&rate=0.001349446422156842]:48.96097697617827,((5[&rate=0.0019336793732856355]:24.06250598318827,37[&rate=0.002346062371309262]:24.06250598318827)[&rate=0.0032314379309580526]:7.272357126483016,42[&rate=9.501891113547131E-4]:31.334863109671286)[&rate=0.003773286115709291]:17.626113866506987)[&rate=0.00725142392927236]:4.816735868726568,31[&rate=0.0027432865884360496]:53.77771284490484)[&rate=0.0032500613894079983]:10.52113062087264,36[&rate=0.0014692950384252875]:64.29884346577748)[&rate=0.0030190172323022167]:47.15624508831469,23[&rate=0.0030474273325887522]:111.45508855409217)[&rate=0.0043056187455070396]:39.252006491740346,((26[&rate=9.900721122887827E-4]:9.118282324446778,30[&rate=0.0036508767548713264]:9.118282324446778)[&rate=0.0038001681784897135]:64.54848738832662,27[&rate=0.002743029228156283]:73.6667697127734)[&rate=0.004323910509521875]:77.04032533305912)[&rate=0.0023631621190747664]:220.87766213581475)[&rate=0.002583403639920215]:74.78249552012431,((((3[&rate=0.0024007889752149254]:17.892207627213985,28[&rate=0.0014204097273515933]:17.892207627213985)[&rate=7.623407402556035E-4]:38.29552840596252,(6[&rate=0.003454195420043707]:44.80721701504643,((20[&rate=0.0023127014884674686]:17.809159426953116,40[&rate=8.96240246335135E-4]:17.809159426953116)[&rate=0.0015113770607709366]:1.88097038492878,(29[&rate=0.0016451150996378966]:12.375337673079358,39[&rate=0.0027052047458454693]:12.375337673079358)[&rate=0.0014470969307264232]:7.314792138802538)[&rate=0.0014732203212272706]:25.117087203164537)[&rate=0.005555404110027469]:11.380519018130073)[&rate=0.001981654882830019]:220.40434573891412,((((7[&rate=5.317587016948815E-4]:48.07623211015839,19[&rate=0.0011452132437828322]:48.07623211015839)[&rate=0.0028148021876510426]:126.44153028550484,((8[&rate=0.0011502977503227668]:19.45681530530766,18[&rate=0.002960607318406235]:19.45681530530766)[&rate=0.003032276446097114]:133.87392879062497,((9[&rate=0.0011992855598478066]:25.5767192139449,15[&rate=0.002170871678367864]:25.5767192139449)[&rate=0.0031048006352930877]:97.37523739301517,(11[&rate=0.0027263079704793647]:19.739621582327672,17[&rate=9.521789940375977E-4]:19.739621582327672)[&rate=0.0015618347554540609]:103.2123350246324)[&rate=0.0054245365034153985]:30.378787488972563)[&rate=0.004205193774831989]:21.187018299730596)[&rate=0.0030113699620764075]:5.613503069051063,(10[&rate=0.002033952481667246]:48.051393226564336,16[&rate=0.0012914961171318908]:48.051393226564336)[&rate=0.0030112498982719704]:132.07987223814996)[&rate=0.002719406340547654]:2.1159053715504967,(12[&rate=7.103053872945022E-4]:58.66541596858567,14[&rate=0.004996168495092658]:58.66541596858567)[&rate=0.008118865619935826]:123.58175486767911)[&rate=0.005061835906059962]:94.34491093582585)[&rate=0.004674503009313397]:131.93421319410402,(((24[&rate=0.001479495223045024]:38.25148953507264,25[&rate=0.001190293463143595]:38.25148953507264)[&rate=0.005166737794685279]:143.86992997509995,41[&rate=0.004083339411493997]:182.1214195101726)[&rate=0.009019996686015743]:67.64883863498699,38[&rate=0.0029937820677321753]:249.77025814515957)[&rate=0.0017086006444573905]:158.75603682103508)[&rate=0.005416029373774292]:37.84095773557692)[&rate=1.0]:0.0;
tree STATE_10860000 = ((((((1[&rate=0.002004663160988201]:3.926341469934778,2[&rate=0.0021537838065375137]:3.926341469934778)[&rate=0.005010120849312604]:2.786236474537671,(21[&rate=0.0017231436982707744]:0.7763058645519413,22[&rate=0.0041201363644615815]:0.7763058645519413)[&rate=0.0019850216999044846]:5.936272079920508)[&rate=0.003932344825033069]:125.43478326330843,((32[&rate=0.0035285770870358093]:20.955213750889452,34[&rate=0.0019882611731026558]:20.955213750889452)[&rate=0.003464130354862797]:39.97769085847062,(33[&rate=0.006766310156581808]:26.511698324393574,35[&rate=0.0020747713242091127]:26.511698324393574)[&rate=0.001059251263858204]:34.4212062849665)[&rate=0.004735644649155291]:71.2144565984208)[&rate=0.0012785912981671268]:115.17027897326327,13[&rate=0.002951349071933488]:247.31764018104414)[&rate=0.005081043041693302]:211.24393262908674,(((((4[&rate=0.0018229960845477726]:41.78312300398444,((5[&rate=0.0020987265690640255]:26.396642642522167,37[&rate=0.0025463080893852333]:26.396642642522167)[&rate=0.0052101043879112]:2.3094196271556378,42[&rate=0.001031291516481528]:28.706062269677805)[&rate=0.0032035054788342437]:13.077060734306638)[&rate=0.003741870988677503]:8.261634213275485,31[&rate=0.002977436967534552]:50.04475721725993)[&rate=0.0024115438541991094]:14.942321093701025,36[&rate=0.001157723522288365]:64.98707831096095)[&rate=0.0039055507994968054]:44.9507472436095,23[&rate=0.003399066199005621]:109.93782555457045)[&rate=0.007943448322459122]:43.82585540627272,((26[&rate=0.00107457868986119]:23.47556826767156,30[&rate=6.234842876660106E-4]:23.47556826767156)[&rate=0.004124527588838871]:62.56036591797917,27[&rate=0.002364480723589234]:86.03593418565073)[&rate=0.004692973403444125]:67.72774677519244)[&rate=0.001182828229587075]:304.7978918492877)[&rate=0.012856171033412595]:33.758243031098345,((((3[&rate=0.0026057058260596285]:14.247385529936498,28[&rate=0.0015416473248941606]:14.247385529936498)[&rate=6.313471455729148E-4]:47.929146193955106,(6[&rate=0.0037490246847216575]:54.622576272609884,((20[&rate=0.0025100997239657693]:13.60300931293744,40[&rate=9.727379022373291E-4]:13.60300931293744)[&rate=0.0019985770891928654]:2.447049249560953,(29[&rate=0.00800985568197299]:2.7672724638005235,39[&rate=0.00299768180996073]:2.7672724638005235)[&rate=8.44396112476191E-4]:13.28278609869787)[&rate=0.0015039191129295397]:38.57251771011149)[&rate=0.001530241468177833]:7.553955451281723)[&rate=0.0021598325065968343]:271.1472552262224,(((7[&rate=5.771464137394401E-4]:43.88298461110671,19[&rate=0.0016703857804301395]:43.88298461110671)[&rate=0.0028593308430015186]:128.77415544990544,((10[&rate=0.0019982222865200555]:48.913612135711375,16[&rate=0.0012688085623195587]:48.913612135711375)[&rate=0.0039834102516920706]:111.80683319368019,(12[&rate=0.002677651443887464]:37.35412072712185,14[&rate=0.004032649735117902]:37.35412072712185)[&rate=0.009699811542405705]:123.36632460226971)[&rate=0.0014862433297783903]:11.936694731620577)[&rate=0.004464438602449514]:1.7324746445355004,((8[&rate=0.001248480220621489]:17.641351522973164,18[&rate=0.0017495218699276245]:17.641351522973164)[&rate=0.0034987421247355045]:133.56525163343514,((9[&rate=6.137577705813965E-4]:23.19022344496934,15[&rate=8.329194817760427E-4]:23.19022344496934)[&rate=0.0010334606312512402]:97.808104650091,(11[&rate=0.0024059963800160847]:22.011531464873446,17[&rate=8.403082988231032E-4]:22.011531464873446)[&rate=0.0024400737594747657]:98.9867966301869)[&rate=0.009794488213746351]:30.208275061347962)[&rate=0.003766565063424208]:23.183011549139337)[&rate=0.007890820040221798]:158.93417224456638)[&rate=0.005590865635018702]:96.63201028071762,(((24[&rate=0.0016057760015756308]:34.6823445963155,25[&rate=0.001291889725909255]:34.6823445963155)[&rate=0.003005418700288679]:183.32768548654212,41[&rate=0.004556125442674028]:218.0100300828576)[&rate=0.004151131784536429]:83.4759325024857,38[&rate=0.003200001270588589]:301.4859625853433)[&rate=0.0032245973158411445]:128.46983464548833)[&rate=0.0052553229823255705]:62.36401861039758)[&rate=1.0]:0.0;
tree STATE_10861000 = ((((((1[&rate=0.0022917795123136193]:1.9932871643084087,2[&rate=0.005750517236952524]:1.9932871643084087)[&rate=0.002268835021805321]:4.956310081300124,(21[&rate=0.0012073119508397565]:1.0120159752442093,22[&rate=0.004137974868671019]:1.0120159752442093)[&rate=0.00809359904341859]:5.937581270364323)[&rate=0.005082352731376508]:100.82920917659973,((32[&rate=0.004033954847208753]:21.927200698333923,34[&rate=0.0016520115013939907]:21.927200698333923)[&rate=0.003619896292701843]:33.88195855378849,(33[&rate=0.010871063984982285]:39.45417893928427,35[&rate=0.002371928864216762]:39.45417893928427)[&rate=0.0012109617177311059]:16.354980312838144)[&rate=0.00620460232011564]:51.96964717008585)[&rate=0.00377874378829659]:94.66338378840628,13[&rate=0.0034265440152619077]:202.44219021061454)[&rate=0.00573566653600715]:213.99671433266425,((((3[&rate=0.0035632797714015736]:7.4077693091064445,28[&rate=0.006946030791496847]:7.4077693091064445)[&rate=6.99889084515178E-4]:47.93232625765798,(6[&rate=0.0037731585614585823]:50.62719522358335,((20[&rate=0.0034461863180353077]:15.332861052379286,(29[&rate=0.004351281421610155]:3.055514681538608,39[&rate=0.0016284634437433439]:3.055514681538608)[&rate=0.001244200119354595]:12.277346370840679)[&rate=0.0010904461243126096]:1.9080459448961342,40[&rate=0.0011364565815232953]:17.24090699727542)[&rate=0.0014073670633837796]:33.386288226307926)[&rate=0.003997945756156481]:4.712900343181069)[&rate=0.003565755957894872]:219.36628059271175,((((7[&rate=6.598077683511417E-4]:45.918453624401394,19[&rate=0.0019096255090255722]:45.918453624401394)[&rate=0.003171730972560177]:101.55881169590589,(10[&rate=0.002118461631467713]:54.034111928014354,16[&rate=0.0013451567801302687]:54.034111928014354)[&rate=0.004154069850681604]:93.44315339229293)[&rate=0.007068514831450027]:3.498713474887296,(12[&rate=0.00224341495540595]:48.53445806515388,14[&rate=0.004610222915815836]:48.53445806515388)[&rate=0.011089059648688048]:102.44152073004071)[&rate=0.0022157228451046]:34.253605663974525,((8[&rate=0.0014272928473751277]:18.459628235368022,18[&rate=8.932947221024548E-4]:18.459628235368022)[&rate=0.0018935000122264284]:155.86661675078693,((9[&rate=7.016627588677004E-4]:24.26587911542863,15[&rate=0.0014572659491117544]:24.26587911542863)[&rate=0.0022700999762565884]:115.72160020069903,(11[&rate=0.003146198466815041]:23.032514668932247,17[&rate=9.60660813620454E-4]:23.032514668932247)[&rate=0.0027895514619080174]:116.95496464719541)[&rate=0.007417009522533883]:34.3387656700273)[&rate=0.008722386615802442]:10.903339473014142)[&rate=0.010409947127577146]:89.47679170030707)[&rate=0.005550937486097144]:86.47912163577212,(((24[&rate=0.004459469747024853]:14.5237966974415,25[&rate=0.002081354714381167]:14.5237966974415)[&rate=0.0035725151081024715]:195.52893814963846,41[&rate=0.005316844195473906]:210.05273484707996)[&rate=0.004571642780739964]:121.22999929816845,38[&rate=0.0037439980639478775]:331.2827341452484)[&rate=0.0027333153444830194]:29.902763649999883)[&rate=0.008869950451899845]:55.2534067480305)[&rate=0.0109206864880238]:32.935025477387626,(((((4[&rate=0.002084093307493677]:46.52292009590767,((5[&rate=0.0023993150798794836]:15.815914642099749,37[&rate=0.007207992412323663]:15.815914642099749)[&rate=0.0023687669187204856]:23.291884473672425,42[&rate=0.001050945783254653]:39.107799115772174)[&rate=0.0049995285314488125]:7.415120980135498)[&rate=0.003663435496459707]:1.1670416526787761,31[&rate=0.004302833575715277]:47.68996174858645)[&rate=0.001743285776564242]:37.46758229539508,36[&rate=0.0013235375899111822]:85.15754404398153)[&rate=0.004464920332139279]:47.87330284440212,23[&rate=0.003885894861458031]:133.03084688838365)[&rate=0.008749008339233075]:43.7344818479514,((26[&rate=0.0012538032265069557]:18.43226586775282,30[&rate=7.433692691964026E-4]:18.43226586775282)[&rate=0.005007417223446838]:71.87372303426763,27[&rate=0.00377220573998962]:90.30598890202045)[&rate=0.004842648579314209]:86.4593398343146)[&rate=0.0018379244641225972]:272.60860128433137)[&rate=1.0]:0.0;
tree STATE_10862000 = ((((((1[&rate=0.0016449829430055525]:5.381693426363315,2[&rate=0.0041275797769466365]:5.381693426363315)[&rate=5.762744424821889E-4]:4.222751562506277,(21[&rate=8.6657881150758E-4]:5.560697512540556,22[&rate=4.453146631326099E-4]:5.560697512540556)[&rate=0.003469596263706013]:4.0437474763290355)[&rate=0.0026275419565398484]:136.98166347485173,((32[&rate=0.0022616685484948846]:38.412685188549275,34[&rate=5.288257557375774E-4]:38.412685188549275)[&rate=0.005150693936263574]:17.113549181911893,(33[&rate=0.0078029822378352185]:30.256798016017683,35[&rate=0.0025467573938640345]:30.256798016017683)[&rate=9.968744943675716E-4]:25.269436354443485)[&rate=0.004271235874927785]:91.05987409326016)[&rate=0.001438609484405542]:144.61156190459295,13[&rate=0.00256701394158979]:291.1976703683143)[&rate=0.003972340406940848]:188.96502912888064,(((((3[&rate=0.0021289997350955755]:12.361486670896541,28[&rate=0.0019529826102246215]:12.361486670896541)[&rate=9.481927684941438E-4]:29.040043507526256,((20[&rate=0.0017477174974530663]:21.611986846832114,40[&rate=8.157205708610918E-4]:21.611986846832114)[&rate=0.0023063148665265847]:3.566220287438064,(29[&rate=0.002577975745053085]:12.018968015451293,39[&rate=9.648052729539318E-4]:12.018968015451293)[&rate=6.884641725078165E-4]:13.159239118818885)[&rate=0.0019812165208974806]:16.223323044152618)[&rate=0.0036779696455787447]:8.668743883862234,6[&rate=0.00297754896732705]:50.07027406228503)[&rate=0.0025794241116989056]:237.92765094749058,(((7[&rate=5.695907559057819E-4]:40.52523532580759,19[&rate=8.606788745734976E-4]:40.52523532580759)[&rate=0.0026733513370051118]:146.39212914237365,(10[&rate=8.266809360310496E-4]:57.35393910654798,16[&rate=9.655204381981388E-4]:57.35393910654798)[&rate=0.002244908376440543]:129.56342536163325)[&rate=0.002694738280058063]:37.703579456259575,(((8[&rate=0.0010244756862476992]:19.593778003630042,18[&rate=6.411849713465522E-4]:19.593778003630042)[&rate=0.001454560947775138]:176.66166718520378,((9[&rate=0.0012691259302732207]:20.946267633473926,15[&rate=0.0012862103437761866]:20.946267633473926)[&rate=0.001669695652693372]:115.31341081317152,(11[&rate=0.002258263844935153]:24.44762015432938,17[&rate=6.075133474033265E-4]:24.44762015432938)[&rate=0.002136180564516893]:111.81205829231607)[&rate=0.003427691256734623]:59.99576674218838)[&rate=0.004540777367936077]:25.67169369181991,(12[&rate=8.12239900734952E-4]:51.516389427230386,14[&rate=0.0033091045710214794]:51.516389427230386)[&rate=0.007175794595648395]:170.41074945342334)[&rate=0.007862979347223896]:2.69380504378708)[&rate=0.009312070115165764]:63.37698108533479)[&rate=0.006112445917654434]:123.94000080112528,(((24[&rate=0.003200897655856741]:15.693916110461714,25[&rate=8.714374529679514E-4]:15.693916110461714)[&rate=0.0037883739745885117]:154.00940904910755,41[&rate=0.005986842720138592]:169.70332515956926)[&rate=0.003522493095042637]:142.481118933753,38[&rate=0.002687349686455032]:312.18444409332227)[&rate=0.0017233054545034196]:99.75348171757861)[&rate=0.009373071234492679]:68.22477368629404)[&rate=0.0036588633000479765]:91.16680746227075,(((((4[&rate=0.0028039133364019396]:43.816369101331766,((5[&rate=0.001022806096338419]:21.535466904568118,37[&rate=0.0025374071895135366]:21.535466904568118)[&rate=0.0016793600973662986]:9.831687665476728,42[&rate=9.478458267350838E-4]:31.367154570044846)[&rate=0.0025383507809088484]:12.44921453128692)[&rate=0.002629523857813695]:12.291509595623104,31[&rate=0.0021192994310652124]:56.10787869695487)[&rate=0.0014910073506814155]:16.739569184535597,36[&rate=0.0010223202252314274]:72.84744788149047)[&rate=0.0021678218640686247]:81.6117826320766,23[&rate=0.002510071633818116]:154.45923051356706)[&rate=0.012624266677990098]:36.79059454680018,((26[&rate=0.0014764362159780412]:7.688240665786686,30[&rate=5.303031231516319E-4]:7.688240665786686)[&rate=0.003594200871778743]:81.63730932703982,27[&rate=6.577361849167947E-4]:89.3255499928265)[&rate=0.0036372102458048436]:101.92427506754075)[&rate=0.0011433116823343881]:380.07968189909843)[&rate=1.0]:0.0;
tree STATE_10863000 = ((((((1[&rate=0.0010567557737627023]:6.756267663830128,2[&rate=0.0022965462757059624]:6.756267663830128)[&rate=0.002293152975947994]:17.098836409631055,(21[&rate=0.005079851165060647]:1.6899404816860832,22[&rate=4.469000836653925E-4]:1.6899404816860832)[&rate=7.639305898424643E-4]:22.1651635917751)[&rate=0.002688438925301359]:128.76535291952206,((32[&rate=0.0034644211933234806]:18.046601426387685,34[&rate=0.001633629830000781]:18.046601426387685)[&rate=0.005360886433915728]:22.527015305161466,(33[&rate=0.007830762612660015]:29.75110904898632,35[&rate=0.0016071515059104433]:29.75110904898632)[&rate=0.0015509046658684345]:10.822507682562833)[&rate=0.003591328021206752]:112.04684026143408)[&rate=0.00140423179007534]:167.583514754639,13[&rate=0.001304184508566212]:320.20397174762223)[&rate=0.004129002851992727]:152.20766126809957,((((3[&rate=0.0023645751647232544]:24.45273938402342,28[&rate=9.503228334226272E-4]:24.45273938402342)[&rate=8.714296318576234E-4]:32.28510106125208,(6[&rate=0.0029881497125101484]:51.735356412042655,(((20[&rate=0.0026663320204148955]:12.550433443354539,39[&rate=9.682401971019889E-4]:12.550433443354539)[&rate=0.0015299091165366218]:6.967834924525171,29[&rate=0.0015526937886780317]:19.51826836787971)[&rate=0.0018797497673884232]:19.21897781071291,40[&rate=0.001037274355470353]:38.73724617859262)[&rate=0.0019882700980916896]:12.998110233450035)[&rate=0.003691064046185345]:5.0024840332328395)[&rate=0.002661377289938383]:225.17486276757035,(((7[&rate=6.649875002053655E-4]:34.2530012133145,19[&rate=0.001989499193851275]:34.2530012133145)[&rate=0.0025834287431514952]:159.63238967694028,(12[&rate=8.151316577840276E-4]:54.76378293340024,14[&rate=0.00332088572885517]:54.76378293340024)[&rate=0.007371813663104853]:139.12160795685452)[&rate=0.001919554294422686]:44.250312475271045,(((8[&rate=8.418540770648391E-4]:23.52917249376999,18[&rate=5.268882312452333E-4]:23.52917249376999)[&rate=0.0024107031785704225]:160.09510805319724,(10[&rate=7.362153168208275E-4]:65.85554882478479,16[&rate=8.598612890697269E-4]:65.85554882478479)[&rate=0.002624861230905011]:117.76873172218245)[&rate=0.00220102977391169]:23.899616126573875,((9[&rate=8.625245466414209E-4]:20.59618774606726,15[&rate=0.0012907895423908365]:20.59618774606726)[&rate=0.002011352657288725]:131.66703581255896,(11[&rate=0.0012564722502435082]:24.039021340414134,17[&rate=6.096762317964369E-4]:24.039021340414134)[&rate=0.0010397201560862698]:128.2242022182121)[&rate=0.004764846637262307]:55.26067311491488)[&rate=0.002380200872345084]:30.611806691984697)[&rate=0.017928289554481336]:43.77699984732001)[&rate=0.006106521933036197]:151.88177637115592,(((24[&rate=0.003212293572692787]:19.010388418197355,25[&rate=0.0021356888854009645]:19.010388418197355)[&rate=0.004043171813558508]:151.83977069277776,41[&rate=0.0077398238730900185]:170.8501591109751)[&rate=0.004710260542189696]:108.0593839602262,38[&rate=0.002622712707637641]:278.9095430712013)[&rate=0.0019568549656483417]:154.88493651280044)[&rate=0.0046323211526556165]:38.617153431720055)[&rate=0.0023450621030642505]:134.0454283660191,(((((4[&rate=0.002549601533918103]:49.88764698219559,((5[&rate=0.0010264475164856537]:21.651537593385044,37[&rate=0.00254644093080107]:21.651537593385044)[&rate=0.004710213097949006]:6.067613120073517,42[&rate=9.443771854615557E-4]:27.71915071345856)[&rate=0.0015273432585494546]:22.16849626873703)[&rate=0.005495436858769286]:4.021695019481179,31[&rate=0.0024251372251680083]:53.90934200167677)[&rate=0.0029311086488030768]:21.462460091032746,36[&rate=9.888472363709323E-4]:75.37180209270952)[&rate=0.0025337358427715544]:73.14374082858541,23[&rate=0.0026873630737972638]:148.51554292129492)[&rate=0.013115758975848855]:20.626797096515617,((26[&rate=0.001481692661556745]:21.558592318128184,30[&rate=5.02172599606729E-4]:21.558592318128184)[&rate=0.0027115002566389995]:79.21069741282622,27[&rate=0.0016887475141075382]:100.7692897309544)[&rate=0.006467396840136275]:68.37305028685614)[&rate=0.0011151007862119945]:437.3147213639304)[&rate=1.0]:0.0;
tree STATE_10864000 = ((((((1[&rate=9.505990080359051E-4]:5.742537233461198,2[&rate=0.0020658459275045902]:5.742537233461198)[&rate=0.001220223612266897]:5.905626896428674,(21[&rate=0.002832260159879039]:1.2377138852284997,22[&rate=4.234281628503644E-4]:1.2377138852284997)[&rate=0.0016540155138423337]:10.410450244661373)[&rate=0.0023400943963774895]:140.48226373403165,((32[&rate=0.0043143563780766465]:16.50742192775774,34[&rate=0.0011345634163766642]:16.50742192775774)[&rate=0.0064474532613750125]:21.911726725085835,(33[&rate=0.007045966662137045]:34.29214017704405,35[&rate=0.003427724091730355]:34.29214017704405)[&rate=0.006503620150083764]:4.127008475799528)[&rate=0.0029142637492500395]:113.71127921107794)[&rate=0.003014667503720673]:142.29063393499143,13[&rate=0.0017199070960664587]:294.42106179891294)[&rate=0.004092634414498256]:200.96336540277235,((((3[&rate=0.002119638568116344]:17.2207736787628,28[&rate=0.0015475547643452661]:17.2207736787628)[&rate=9.699568797444251E-4]:44.86034632505891,(6[&rate=0.0028868766329572704]:54.71227119020177,((20[&rate=0.0017408273150405036]:39.830709505676595,(29[&rate=0.0018105548726476384]:22.240374303719616,39[&rate=0.0011501851981196222]:22.240374303719616)[&rate=8.526366514356546E-4]:17.59033520195698)[&rate=0.0012830432907830352]:1.3445547369061899,40[&rate=6.866301849408927E-4]:41.175264242582784)[&rate=0.0018987589376278074]:13.537006947618984)[&rate=0.005972068186643188]:7.368848813619948)[&rate=0.001778304945285138]:254.8711223410498,(((7[&rate=6.300612728039618E-4]:35.18092545319446,19[&rate=0.0012249826641134167]:35.18092545319446)[&rate=0.0024016282256557934]:230.62303826126805,(12[&rate=0.0022860026980397155]:49.89369353216533,14[&rate=0.003669419044214567]:49.89369353216533)[&rate=0.006450369440029309]:215.91027018229715)[&rate=0.003544080004957857]:9.115566699236979,(((8[&rate=6.015596114758077E-4]:18.602433755508397,18[&rate=6.478034378480818E-4]:18.602433755508397)[&rate=0.0022207829317236493]:200.29633157730174,((9[&rate=8.172233515873971E-4]:21.130287257828552,15[&rate=0.001222995171713232]:21.130287257828552)[&rate=0.0016122237517141545]:164.57629667550364,(11[&rate=0.0011904802796846546]:24.66240027439117,17[&rate=5.776550423659931E-4]:24.66240027439117)[&rate=9.880524228457128E-4]:161.04418365894102)[&rate=0.00593291626586893]:33.19218139947796)[&rate=0.004526067565825202]:0.3559328418682526,(10[&rate=0.0011404500357262012]:66.13515808845688,16[&rate=8.146999726443222E-4]:66.13515808845688)[&rate=0.003929485756368559]:153.11954008622152)[&rate=0.0021640069665607832]:55.66483223902108)[&rate=0.017707018953763268]:42.03271193117206)[&rate=0.0054302729991314224]:142.67386469421461,(((24[&rate=0.001107389000469645]:26.38459347894005,25[&rate=0.002771002423169081]:26.38459347894005)[&rate=0.005576924230591698]:149.2939464047951,41[&rate=0.007738075597134451]:175.67853988373514)[&rate=0.0020155822874733643]:142.9672368989364,38[&rate=0.0024457013813957173]:318.64577678267153)[&rate=0.0019397157384580296]:140.98033025641462)[&rate=0.004389024095306391]:35.75832016259915)[&rate=0.0025135716809595453]:230.09532499944908,(((((4[&rate=0.0016096040567233573]:55.240186310564894,((5[&rate=6.253280697073451E-4]:25.953179322960466,37[&rate=0.002681493952743696]:25.953179322960466)[&rate=0.0018989739702815085]:7.086869418637164,42[&rate=6.080441212106807E-4]:33.04004874159763)[&rate=0.0024982826094224523]:22.200137568967264)[&rate=0.004319127142685544]:6.068959714319668,31[&rate=0.00267116616002825]:61.30914602488456)[&rate=0.0012641363263359486]:7.797196918958441,36[&rate=0.0017457688223515753]:69.106342943843)[&rate=0.0030492073707313536]:90.68249149377664,23[&rate=0.0025462183849172585]:159.78883443761964)[&rate=0.014371412704050351]:31.808693443543348,((26[&rate=0.005785482237901836]:7.660195808586368,30[&rate=1.9307393571158096E-4]:7.660195808586368)[&rate=0.0013414904828927764]:143.23813307354553,27[&rate=0.0016946505549459484]:150.8983288821319)[&rate=0.004760410867477793]:40.6991989990311)[&rate=0.0010521692687597416]:533.8822243199713)[&rate=1.0]:0.0;
tree STATE_10865000 = ((((((1[&rate=0.0018282158352082238]:6.3835029651869855,2[&rate=0.0025718140574211563]:6.3835029651869855)[&rate=0.0010973236248942345]:10.52936168354622,(21[&rate=0.002861774672976657]:1.0181534000041965,22[&rate=5.336398826533682E-4]:1.0181534000041965)[&rate=0.0016703710418687517]:15.894711248729008)[&rate=0.003652791186633691]:106.68173067120338,((32[&rate=0.004359315569902434]:17.81929748623616,34[&rate=0.0011463865134519547]:17.81929748623616)[&rate=0.004729065003071904]:21.71903336536115,(33[&rate=0.00773689873890792]:37.27519343295704,35[&rate=0.0021649155642373148]:37.27519343295704)[&rate=0.0030461983834799973]:2.2631374186402695)[&rate=0.003258556560505305]:84.05626446833928)[&rate=0.002870653251349527]:137.57980654103582,13[&rate=0.0018594814962721439]:261.1744018609724)[&rate=0.004173586767341479]:198.65710171158634,(((((3[&rate=0.0029844932677961394]:14.336719847635832,28[&rate=0.0021534987642806663]:14.336719847635832)[&rate=0.0013579204312553557]:34.847922988302635,(20[&rate=5.058492494930719E-4]:43.45874005332239,((29[&rate=0.0013007077914772962]:12.5292932088225,39[&rate=7.922075119667863E-4]:12.5292932088225)[&rate=8.938957414378895E-4]:19.266990012693803,40[&rate=6.682324486596491E-4]:31.796283221516305)[&rate=0.002382575594019076]:11.662456831806082)[&rate=0.0026570489365397203]:5.725902782616082)[&rate=0.0019105944037304367]:21.278636091755224,6[&rate=0.0025299206474205882]:70.4632789276937)[&rate=0.0035002544049627933]:197.2465521688879,((((7[&rate=5.327732528228908E-4]:45.048987701304156,19[&rate=0.001035832587689322]:45.048987701304156)[&rate=0.002605202326744573]:131.04194242356238,((8[&rate=6.421576339970825E-4]:19.628765028911648,18[&rate=6.915223612222671E-4]:19.628765028911648)[&rate=0.0020747884802202214]:148.10168186871286,((9[&rate=8.257395005117727E-4]:23.28925038271289,15[&rate=0.0012357398014351696]:23.28925038271289)[&rate=0.0016290244678737503]:98.11625481283737,(11[&rate=0.0015467497590126273]:20.8391337211517,17[&rate=0.0010015602317209056]:20.8391337211517)[&rate=0.0011025715542114006]:100.56637147439857)[&rate=0.005994742201676864]:46.324941702074256)[&rate=0.004573232964803931]:8.360483227242014)[&rate=0.0019515625684682551]:35.608649418772245,(10[&rate=0.0012696813800277414]:61.79801415765026,16[&rate=9.515204757994297E-4]:61.79801415765026)[&rate=0.0035592350205404504]:149.90156538598853)[&rate=9.778058909768632E-4]:11.635030087975565,(12[&rate=0.002031564595467097]:53.641122571658734,14[&rate=0.0036189548333871225]:53.641122571658734)[&rate=0.006390602215607307]:169.6934870599556)[&rate=0.015101930532051612]:44.37522146496724)[&rate=0.004109877439995818]:74.78657398920944,(((24[&rate=0.001118928917466506]:14.68402408402394,25[&rate=0.0028470708460472307]:14.68402408402394)[&rate=0.005635040432478764]:96.99714497279675,41[&rate=0.007818712798757815]:111.68116905682069)[&rate=0.0013681478964458727]:132.98656209849537,38[&rate=0.002575124339697159]:244.66773115531606)[&rate=0.0038093243592070515]:97.82867393047496)[&rate=0.005059099740850651]:117.33509848676772)[&rate=0.0025917114483269953]:57.136029368577624,(((((4[&rate=0.0016263774734762062]:51.05704009291062,((5[&rate=4.6748748045049595E-4]:29.606530762091207,37[&rate=0.0013956874724656584]:29.606530762091207)[&rate=0.004319751550806475]:4.7843548461546455,42[&rate=0.0016929347914142535]:34.39088560824585)[&rate=0.00177540350329363]:16.666154484664766)[&rate=0.0026138148093942425]:7.746599026265677,36[&rate=0.001763961189529776]:58.803639119176296)[&rate=0.0012773096812026185]:21.444041333397664,31[&rate=0.0017017997954813778]:80.24768045257396)[&rate=0.0031281922648190275]:52.56624298748376,23[&rate=0.003868797430662796]:132.81392344005772)[&rate=0.012289585640426126]:30.697350330226215,((26[&rate=0.016027145299880495]:0.9430581393354521,30[&rate=8.19334110252772E-4]:0.9430581393354521)[&rate=0.00163642135712324]:139.20618036962145,27[&rate=0.001523803957623768]:140.1492385089569)[&rate=0.008150353243846617]:23.362035261327037)[&rate=0.0010465468920276373]:353.45625917085243)[&rate=1.0]:0.0;
tree STATE_10866000 = (((((((1[&rate=0.0016782638069671506]:5.356729539815928,2[&rate=0.0024030421647314084]:5.356729539815928)[&rate=0.0035845934876386847]:5.906533707494108,(21[&rate=0.0014084971229781395]:0.6145566908918185,22[&rate=0.0025527514192640105]:0.6145566908918185)[&rate=0.004224873689847838]:10.648706556418217)[&rate=0.0034334410502902773]:118.40543261830639,(((32[&rate=0.0031122531254614335]:19.975287882520064,34[&rate=0.0029309609752770907]:19.975287882520064)[&rate=0.005047230482433267]:12.788842939480055,33[&rate=0.0074576004164728675]:32.76413082200012)[&rate=0.0019347103248741376]:8.00875919900323,35[&rate=0.0027182851200208986]:40.77289002100335)[&rate=0.0045472159491924055]:88.89580584461308)[&rate=0.0030511837758248044]:131.2294934970675,13[&rate=0.0019412340012836705]:260.8981893626839)[&rate=0.0078963843110886]:157.5582749803396,(((24[&rate=0.003759267034819747]:9.17426394345024,25[&rate=0.006399242157811183]:9.17426394345024)[&rate=0.00543863490071953]:142.81331220696651,41[&rate=0.008021951517432239]:151.98757615041674)[&rate=0.005531234246360259]:78.93863922031326,38[&rate=0.0037840911168723046]:230.92621537073)[&rate=0.0017849531807625932]:187.53024897229352)[&rate=0.0029549142229643626]:41.86491123696635,((((3[&rate=0.0010612575121813981]:36.58778583607872,28[&rate=0.0010591196749607714]:36.58778583607872)[&rate=0.0013932180583217963]:12.251147192821719,((20[&rate=0.0017851139564324576]:30.191856561918875,40[&rate=6.341052421605083E-4]:30.191856561918875)[&rate=0.0037347068698742243]:0.22819377911525862,(29[&rate=0.004134063116868552]:6.065728041220136,39[&rate=0.0015396400203036556]:6.065728041220136)[&rate=7.027896906742462E-4]:24.354322299813997)[&rate=0.0034779770293294934]:18.418882687866308)[&rate=0.003399467421902308]:26.806244351228585,6[&rate=0.0011854762628743926]:75.64517738012903)[&rate=0.0035912396142432986]:251.94693927558552,((((7[&rate=5.466220993062829E-4]:44.03703234405319,19[&rate=0.0010627579004999724]:44.03703234405319)[&rate=0.0025245459506610785]:167.31817169554026,((8[&rate=9.581616867003087E-4]:21.868730237760264,18[&rate=7.094977137191454E-4]:21.868730237760264)[&rate=0.0021188032495326205]:159.0256097145835,((9[&rate=0.0016203314077777458]:22.53091612363706,15[&rate=5.656584203120507E-4]:22.53091612363706)[&rate=0.0016925069697837694]:122.96035163615066,(11[&rate=0.003189262485880456]:20.160579075960456,17[&rate=0.001108048983738566]:20.160579075960456)[&rate=0.0015596318892624934]:125.33068868382726)[&rate=0.005072764698399353]:35.40307219255607)[&rate=0.0035465434635323706]:30.46086408724966)[&rate=0.0060274055617569955]:2.7449453555544494,(10[&rate=0.001302685331374133]:64.59334016482536,16[&rate=0.0011706867804916622]:64.59334016482536)[&rate=0.003166480230859738]:149.50680923032252)[&rate=0.0020420630463822936]:61.08552146897151,(12[&rate=0.0019287949780260585]:52.86070440625785,14[&rate=0.003435884797320619]:52.86070440625785)[&rate=0.006521455362037455]:222.32496645786154)[&rate=0.016057344496106112]:52.40644579159516)[&rate=0.0037247604359380276]:132.7292589242753)[&rate=9.025919830553253E-4]:4.830907185458898,((((4[&rate=0.0018020707844084557]:59.891656816635845,(((5[&rate=8.521696464804437E-4]:33.22420307812855,42[&rate=0.0014867138826032064]:33.22420307812855)[&rate=0.003458437532539259]:4.2288316929419665,37[&rate=0.0016607761367564567]:37.45303477107051)[&rate=0.0017228862944995403]:12.487286678368044,31[&rate=0.0016440225619805825]:49.94032144943856)[&rate=0.0037586780051678047]:9.951335367197288)[&rate=0.001317792712514125]:7.1566955228854,36[&rate=0.002230683308934675]:67.04835233952124)[&rate=0.0029707492817424973]:37.39415878869474,23[&rate=0.004219068377087368]:104.44251112821598)[&rate=0.009474025954406154]:67.89007099190263,((26[&rate=0.016443753066222037]:3.068893221636533,30[&rate=8.406317866120416E-4]:3.068893221636533)[&rate=0.0017672841472455647]:144.62604475321126,27[&rate=0.0016442974513241682]:147.6949379748478)[&rate=0.0035296244331508068]:24.637644145270826)[&rate=0.0032327512265944917]:292.81970064533016)[&rate=1.0]:0.0;
tree STATE_10867000 = ((((((1[&rate=0.0028376647802104246]:7.711828122999078,2[&rate=0.0024190908224189078]:7.711828122999078)[&rate=0.005953461238931482]:3.875796015099308,(21[&rate=0.0014179037361921156]:7.42422248450474,22[&rate=0.0025697999065066907]:7.42422248450474)[&rate=0.0029106203926521595]:4.163401653593646)[&rate=0.003647879930799664]:105.62975506028835,((32[&rate=0.004020253625069325]:23.921784535016204,34[&rate=0.003786069452190663]:23.921784535016204)[&rate=0.004319179466135763]:31.830095609404683,(33[&rate=0.007507405816482361]:33.70767643804243,35[&rate=0.0027364391199916458]:33.70767643804243)[&rate=0.0024462026822689997]:22.04420370637846)[&rate=0.00447688372752073]:61.46549905396585)[&rate=0.003012490045990388]:152.4869209388402,13[&rate=0.001999528156650575]:269.70430013722694)[&rate=0.005565783997746001]:195.14802412747832,(((((3[&rate=8.813091828387105E-4]:29.150135096217134,28[&rate=0.0021457809959631205]:29.150135096217134)[&rate=0.0021521998416685886]:31.492923271054806,(20[&rate=9.869845829136E-4]:48.31783727486457,((29[&rate=0.002137732159233315]:2.6177606027441964,39[&rate=0.003943883993174732]:2.6177606027441964)[&rate=6.786147501545093E-4]:40.33797448505579,40[&rate=6.685092647307118E-4]:42.95573508779999)[&rate=0.0011312371846511611]:5.362102187064586)[&rate=0.002358841185933353]:12.325221092407368)[&rate=0.0018749895274361979]:25.731023689626632,6[&rate=0.0018422542085597933]:86.37408205689857)[&rate=0.0036152236192219292]:229.29046185217604,(((7[&rate=0.001571462370222531]:39.93796956281633,19[&rate=0.0011989615183667728]:39.93796956281633)[&rate=0.0025951699525952254]:183.21006851645717,((10[&rate=0.0028209681681775]:48.30879672509126,16[&rate=0.0013019634704005663]:48.30879672509126)[&rate=0.0031941018169982303]:173.97270375889593,(12[&rate=0.0017659720605188649]:59.793796931972224,14[&rate=0.002261690505992948]:59.793796931972224)[&rate=0.007073535002421713]:162.48770355201498)[&rate=0.0019823544375856318]:0.866537595286303)[&rate=0.0011987350446955648]:23.995802134953465,((8[&rate=5.237306641305928E-4]:22.498508718878885,18[&rate=7.142360766595288E-4]:22.498508718878885)[&rate=0.002942013001177585]:192.67859071487192,((9[&rate=0.001631152751025643]:23.179764318309765,15[&rate=5.694361560875086E-4]:23.179764318309765)[&rate=0.0015743987367744375]:124.7127745179233,(11[&rate=0.0026763823235534134]:20.741166002173806,17[&rate=0.0014445115986535812]:20.741166002173806)[&rate=0.0018970266989286225]:127.15137283405926)[&rate=0.0042741311689284646]:67.28456059751775)[&rate=0.0028873453448977127]:31.966740780476158)[&rate=0.011869674862487972]:68.52070369484764)[&rate=0.005325337196534935]:86.96422771808847,(((24[&rate=0.0028388843103625922]:8.965988429817932,25[&rate=0.004832513357458818]:8.965988429817932)[&rate=0.005803147006040792]:116.71728551992432,41[&rate=0.008347260199123921]:125.68327394974224)[&rate=0.005986291182530949]:61.84333528682862,38[&rate=0.003921736383241048]:187.52660923657086)[&rate=0.001280161839238575]:215.1021623905922)[&rate=0.0030978974461502522]:62.223552637542184)[&rate=7.294019324430597E-4]:34.547407192377136,(((((4[&rate=0.001416972045511119]:52.21976211891191,((5[&rate=0.0013509421702331058]:28.7977517433929,37[&rate=0.0026328237901073956]:28.7977517433929)[&rate=0.0013380971987628962]:4.2806151474951974,42[&rate=0.0016483405228504377]:33.0783668908881)[&rate=0.0014983833379275783]:19.14139522802381)[&rate=0.0031899617957209]:14.115808936331113,36[&rate=0.001093688298225558]:66.33557105524302)[&rate=0.0059787556771150946]:0.5097305981549027,31[&rate=0.0020222805843421706]:66.84530165339793)[&rate=0.002880402204561987]:56.93619490911999,23[&rate=0.0044452304338290834]:123.78149656251792)[&rate=0.0066261932627066445]:111.11078250174045,((26[&rate=0.005128587312017148]:8.025595559051771,30[&rate=8.462459252162535E-4]:8.025595559051771)[&rate=0.0020739008444808143]:112.07173202761886,27[&rate=0.0019210817430888672]:120.09732758667063)[&rate=0.0022318828325377797]:114.79495147758773)[&rate=0.0032266629930391873]:264.507452392824)[&rate=1.0]:0.0;
tree STATE_10868000 = ((((((1[&rate=0.0019275389868707476]:5.384373855287263,2[&rate=0.003198480365455116]:5.384373855287263)[&rate=0.003724273532027331]:8.670255014474238,(21[&rate=0.0020043259391390317]:1.768810223238306,22[&rate=9.354447513855523E-4]:1.768810223238306)[&rate=0.0018499906873246186]:12.285818646523195)[&rate=0.003252869905504464]:137.17660988279277,((32[&rate=0.0015496869605915074]:37.36081252055367,34[&rate=0.0016380289832627578]:37.36081252055367)[&rate=0.0034342672940642477]:24.262219869543912,(33[&rate=0.009525831010086777]:29.069430086783743,35[&rate=0.0026502218100466716]:29.069430086783743)[&rate=0.002667089371619979]:32.55360230331384)[&rate=0.002997288255062049]:89.60820636245668)[&rate=0.002699730748053022]:117.3141986732285,13[&rate=0.0019330758454862678]:268.5454374257828)[&rate=0.005741216336273518]:216.9061805720309,(((((3[&rate=0.002644062628854421]:16.303070179880756,28[&rate=0.0021312179007331035]:16.303070179880756)[&rate=0.0017630900308287256]:47.200242931780686,((20[&rate=9.802860659174246E-4]:41.83555335879945,(29[&rate=0.0037467894053749102]:4.6503528862518495,39[&rate=0.0020229895777264225]:4.6503528862518495)[&rate=8.353773277498146E-4]:37.1852004725476)[&rate=0.0021769896660227975]:3.2218830902273368,40[&rate=6.639721921670451E-4]:45.05743644902679)[&rate=0.0012925244600592708]:18.445876662634653)[&rate=0.002826979409597787]:17.40990708981363,6[&rate=0.0018297511043158707]:80.91322020147507)[&rate=0.002931591198135651]:245.233333701539,(((7[&rate=0.0011147544805451643]:36.74928648999257,19[&rate=0.0020564800934036584]:36.74928648999257)[&rate=0.002585022898323918]:173.89095638728992,(((8[&rate=5.59982475114912E-4]:20.271590751049747,18[&rate=7.636743719944506E-4]:20.271590751049747)[&rate=0.002925506476161073]:163.06329918687211,((9[&rate=0.0016200823608541485]:21.91681425716986,15[&rate=0.0013091753703555942]:21.91681425716986)[&rate=0.0014988221671868244]:132.61094119095367,(11[&rate=0.0026582181163378733]:19.758442206979595,17[&rate=0.0015074779769927284]:19.758442206979595)[&rate=0.0018073262339732196]:134.76931324114392)[&rate=0.0026434607506713595]:28.807134489798358)[&rate=0.002431269096232565]:24.275561197181275,(12[&rate=0.0026381727318383467]:53.89411946520833,14[&rate=0.0014183648334597098]:53.89411946520833)[&rate=0.00705923057921398]:153.71633166989483)[&rate=0.001970282559106202]:3.0297917421793557)[&rate=0.0028046440491850556]:30.907955435074882,(10[&rate=9.155820379919099E-4]:44.15819810306053,16[&rate=0.0012931272387249587]:44.15819810306053)[&rate=0.0032455673779136097]:197.39000020929686)[&rate=0.009966091378618081]:84.5983555906567)[&rate=0.008444437750203782]:57.296157442278115,(((24[&rate=0.0014010739604103095]:21.413414811717846,25[&rate=0.004799715810851126]:21.413414811717846)[&rate=0.00823546783322959]:79.89655965811215,41[&rate=0.009963085775497716]:101.30997446983)[&rate=0.0029099296426273224]:146.7375790101793,38[&rate=0.0026286017358973183]:248.0475534800093)[&rate=0.001980780781449277]:135.3951578652829)[&rate=0.0024048458636159653]:102.00890665252149)[&rate=0.0024885711868206165]:23.85359368313715,(((((4[&rate=0.0014073552678083286]:47.42811309721215,((5[&rate=0.0013417735274348134]:21.95975053643253,37[&rate=0.0026149552081545678]:21.95975053643253)[&rate=0.0013290157328680714]:8.294079742617285,42[&rate=0.0016371534818378987]:30.253830279049815)[&rate=0.00362208351173388]:17.174282818162332)[&rate=0.0031683120013110337]:9.275350168551242,31[&rate=0.0019787901698903798]:56.70346326576339)[&rate=0.0012030868746076369]:21.51243623323238,36[&rate=0.0011227408296528652]:78.21589949899577)[&rate=0.0027070609601860915]:37.94588403516508,23[&rate=0.004262310285619939]:116.16178353416085)[&rate=0.007126874723735534]:88.45142332531883,((26[&rate=0.005093780355687087]:2.396435293691946,30[&rate=0.003150975332103605]:2.396435293691946)[&rate=0.0021469079560948014]:95.64870444966051,27[&rate=0.001977724411199061]:98.04513974335246)[&rate=0.0021051084944552]:106.56806711612721)[&rate=0.0032030244143536023]:304.6920048214712)[&rate=1.0]:0.0;
tree STATE_10869000 = ((((((1[&rate=0.0018367197823436713]:12.23901726946303,2[&rate=0.0030477786449159324]:12.23901726946303)[&rate=0.0035487981922079875]:7.77249847552957,(21[&rate=0.0020280059858067113]:1.998359821089001,22[&rate=8.913697165237901E-4]:1.998359821089001)[&rate=0.001762825300107694]:18.0131559239036)[&rate=0.0030996055313506294]:116.45981171937854,(((32[&rate=0.0014766708827752871]:15.11228507268935,34[&rate=0.0031672526551068205]:15.11228507268935)[&rate=0.005186925905764283]:14.786083043777488,35[&rate=0.002518995173319338]:29.898368116466838)[&rate=0.002661338830472496]:0.24612457993957904,33[&rate=0.0085167577132592]:30.144492696406417)[&rate=0.0033936816258339584]:106.32683476796473)[&rate=0.002912960493801291]:107.56552813931677,13[&rate=0.0018997895577906939]:244.0368556036879)[&rate=0.005722253891489528]:162.88080183504132,(((((4[&rate=0.0031730844171346806]:41.44667367730981,((5[&rate=0.0012785536364992463]:20.141262297156487,37[&rate=0.002491747245630546]:20.141262297156487)[&rate=0.0014225990399953337]:14.052884313221895,42[&rate=0.001348124719466921]:34.19414661037838)[&rate=0.0031183810592641343]:7.252527066931428)[&rate=0.00225394710353887]:23.118144114692974,31[&rate=0.0018578437078424065]:64.56481779200278)[&rate=0.004322904927605301]:17.286004212140725,36[&rate=0.0010698410286800984]:81.85082200414351)[&rate=0.0029437748381177784]:41.678057524231974,23[&rate=0.004243448798759332]:123.52887952837548)[&rate=0.006718802068791221]:68.42561283596584,((26[&rate=0.0014942003233809765]:2.502439114235095,30[&rate=0.005808271803220839]:2.502439114235095)[&rate=0.0020832443969403783]:84.93980766875129,27[&rate=0.0019183209820397775]:87.44224678298637)[&rate=0.0020106009224662167]:104.51224558135495)[&rate=0.003259099176569381]:214.96316507438792)[&rate=0.0024396614929834133]:63.25050493465841,(((((3[&rate=0.0025622320787171103]:33.1197153059214,28[&rate=0.004334540358287433]:33.1197153059214)[&rate=0.0015453908285291216]:18.802673746417014,(20[&rate=9.340982579972857E-4]:43.19033738367088,((29[&rate=0.0031913678282746976]:13.651553914019694,39[&rate=0.001723102944107803]:13.651553914019694)[&rate=0.0010526655091955654]:22.35895628414169,40[&rate=6.854379309140516E-4]:36.010510198161384)[&rate=4.034848348367315E-4]:7.179827185509495)[&rate=0.006513367866834586]:8.732051668667538)[&rate=0.0023643045083471086]:17.250606899876615,6[&rate=0.0016100631233873413]:69.17299595221503)[&rate=0.002861693631418034]:237.25619721554278,(((((7[&rate=8.661395415461811E-4]:45.37058455932229,19[&rate=0.0016126463876368167]:45.37058455932229)[&rate=0.0038998705847813056]:137.25808806908356,((9[&rate=0.0015437494867079691]:22.88628172057687,15[&rate=0.0012474913960124911]:22.88628172057687)[&rate=0.0016319692824829115]:95.25866576825041,(11[&rate=0.0025329717499616073]:20.6324363295975,17[&rate=0.0014651749812750064]:20.6324363295975)[&rate=0.00196273679005111]:97.51251115922979)[&rate=0.002331211926669845]:64.48372513957855)[&rate=0.001848940060316294]:14.007081133079964,(10[&rate=8.724428679346878E-4]:43.48781561316648,16[&rate=0.00233385792413936]:43.48781561316648)[&rate=0.0030693767238392502]:153.14793814831933)[&rate=0.0016846847381473504]:19.010585896876677,(8[&rate=0.0010687706521895558]:21.16828346533034,18[&rate=7.276925841074116E-4]:21.16828346533034)[&rate=0.0014511560227046059]:194.47805619303213)[&rate=0.0022841448893398332]:30.690857417073687,(12[&rate=0.0015331400409607366]:54.50373525368237,14[&rate=0.00156197340636419]:54.50373525368237)[&rate=0.006329659523364945]:191.8334618217538)[&rate=0.010785641504343997]:60.091996092321665)[&rate=0.00970512646173546]:65.61490339038835,(((24[&rate=0.0014573361072050621]:12.57816300380906,25[&rate=0.00841225220304488]:12.57816300380906)[&rate=0.00680338582983393]:95.76130000660788,41[&rate=0.011160182405203186]:108.33946301041695)[&rate=0.0029737403563915915]:145.2354587034676,38[&rate=0.0025820000378633245]:253.57492171388455)[&rate=0.00460196263878451]:118.46917484426163)[&rate=0.0025341114550000874]:98.12406581524147)[&rate=1.0]:0.0;
tree STATE_10870000 = ((((((1[&rate=0.0019721168699536216]:6.866244196897754,2[&rate=0.00327245110511825]:6.866244196897754)[&rate=0.0020324118928426466]:13.816992483153598,(21[&rate=0.0021775040784245193]:0.7576350188749804,22[&rate=0.002576232800822088]:0.7576350188749804)[&rate=5.217022856040264E-4]:19.92560166117637)[&rate=0.0031479220638830283]:111.42991478175324,((32[&rate=0.003135431460991679]:13.818802440054581,34[&rate=0.0034007323559020865]:13.818802440054581)[&rate=0.004065340648734859]:21.674762549626195,(33[&rate=0.009144585758309955]:22.102923193618967,35[&rate=0.0050449701679500915]:22.102923193618967)[&rate=0.0020986355990227695]:13.39064179606181)[&rate=0.00310570081754846]:96.61958647212381)[&rate=0.0045504907735220415]:70.11725341057033,13[&rate=0.002078757269494685]:202.23040487237492)[&rate=0.005600621810995029]:180.82285033571574,(((((4[&rate=0.0034069940167102595]:39.483359851225174,((5[&rate=6.777377465577051E-4]:22.54227574615946,37[&rate=0.002675430855597439]:22.54227574615946)[&rate=0.0015944794976032156]:10.675949270767234,42[&rate=0.0012707604723731925]:33.218225016926695)[&rate=0.008241706516005493]:6.265134834298479)[&rate=0.002420100850223428]:13.348249844263904,31[&rate=0.0019947979834452735]:52.83160969548908)[&rate=0.003571802977155469]:20.29077002414627,36[&rate=0.0010952668495484916]:73.12237971963535)[&rate=0.004389288370601687]:31.511293355436038,23[&rate=0.005029318890691254]:104.63367307507139)[&rate=0.002809656148635871]:86.21106804201821,((26[&rate=0.0038310104416397696]:5.773165401496526,30[&rate=0.0020935223662140387]:5.773165401496526)[&rate=0.0025310388648869054]:90.15939228573956,27[&rate=0.0023236648839759684]:95.93255768723608)[&rate=0.0027899349567346485]:94.91218342985351)[&rate=0.003456085963194532]:192.20851409100106)[&rate=0.0019024248846090156]:77.39556286686769,(((((3[&rate=0.0027511116043660443]:4.698407816381646,28[&rate=0.0046540687622833]:4.698407816381646)[&rate=0.0011500657467445245]:56.57988849692143,((20[&rate=0.0010029569836941246]:32.688613009458926,(29[&rate=0.0021244892245104734]:6.64593299267443,39[&rate=0.002254980875663441]:6.64593299267443)[&rate=9.790340534843525E-4]:26.042680016784495)[&rate=0.001582520826223853]:1.4416629218954782,40[&rate=8.319770867245165E-4]:34.130275931354404)[&rate=4.332284419219484E-4]:27.14802038194867)[&rate=0.0035983315002453245]:24.49060715046039,6[&rate=0.0017287518095279448]:85.76890346376346)[&rate=0.003072648501644093]:228.36134500341342,((((7[&rate=8.861859251017115E-4]:43.78786146255113,19[&rate=0.0016499703134886475]:43.78786146255113)[&rate=0.004230396482354329]:137.64617440869824,(((9[&rate=0.001657549744378687]:20.878047540952956,15[&rate=0.0013394524580439765]:20.878047540952956)[&rate=0.003350860283950907]:69.74134915697556,(11[&rate=0.0014458370324680167]:18.866475858834107,17[&rate=0.0015731829785811953]:18.866475858834107)[&rate=0.0024983552972462015]:71.75292083909441)[&rate=0.0023369724098870393]:77.6576272949925,(10[&rate=7.74588243032678E-4]:48.613296405754355,16[&rate=0.0020720885864154172]:48.613296405754355)[&rate=0.004128378049099768]:119.66372758716666)[&rate=0.0015492613228580724]:13.157011878328348)[&rate=0.001449304629467702]:28.63586323749763,(8[&rate=0.0011475569945704298]:19.35645905271543,18[&rate=7.813357459607567E-4]:19.35645905271543)[&rate=0.001636271034189273]:190.71344005603157)[&rate=0.003279798410436761]:3.489709637131341,(12[&rate=0.001646158204340785]:50.44208482864321,14[&rate=0.00448867884617804]:50.44208482864321)[&rate=0.006044084707070785]:163.11752391723513)[&rate=0.009335400820011943]:100.57063972129856)[&rate=0.010420557236988781]:30.395766499160345,(((24[&rate=0.0026684406772634066]:4.329763399584785,25[&rate=0.006160156360475991]:4.329763399584785)[&rate=0.00686677152973296]:86.70836238128715,41[&rate=0.011982875234771451]:91.03812578087192)[&rate=0.0030733729505606363]:152.8387825721462,38[&rate=0.002701673443182001]:243.8769083530181)[&rate=0.005334377823374493]:100.64910661331913)[&rate=0.0026690361448002417]:115.92280310862111)[&rate=1.0]:0.0;
tree STATE_10871000 = (((((1[&rate=0.0010653054331700737]:23.112646590358302,2[&rate=0.00176772482157605]:23.112646590358302)[&rate=0.004393730217271246]:2.220992480825192,(21[&rate=0.0018485879475078947]:0.5317093184447895,22[&rate=0.0036741321959133707]:0.5317093184447895)[&rate=5.622805035836998E-4]:24.801929752738705)[&rate=0.0033927687345150625]:123.98777154416545,((32[&rate=0.0024011939597261968]:33.56163256654343,34[&rate=0.0015759428123440272]:33.56163256654343)[&rate=0.003931067531647152]:25.39059019514786,(33[&rate=0.007890292769781985]:26.370752420012604,35[&rate=0.004352990139960059]:26.370752420012604)[&rate=9.864765649706638E-4]:32.58147034167868)[&rate=0.003347263502304998]:90.36918785365766)[&rate=0.0029028812895712528]:129.57434343336251,13[&rate=0.002128297050773504]:278.89575404871147)[&rate=0.0050288278128443106]:202.4705827362663,((((((3[&rate=0.002965094194530707]:13.613233131243126,28[&rate=0.005016064141524671]:13.613233131243126)[&rate=6.111597011473318E-4]:51.59722655781923,(20[&rate=6.764914199016191E-4]:57.88098224470757,((29[&rate=0.002289732868685506]:8.997058070875125,39[&rate=0.002430374214043631]:8.997058070875125)[&rate=6.094962288750831E-4]:32.36271750933341,40[&rate=8.856224712857043E-4]:41.359775580208535)[&rate=4.669251280136134E-4]:16.521206664499033)[&rate=0.004907738827605775]:7.329477444354794)[&rate=0.003878211201770927]:10.247250325562405,6[&rate=0.0018632148350800765]:75.45771001462477)[&rate=0.0033777565725933937]:215.39784973138381,((((7[&rate=9.551138302146083E-4]:45.469862539770375,19[&rate=6.174411598908926E-4]:45.469862539770375)[&rate=0.0050140863347437024]:142.28392145143772,((9[&rate=0.0018980652401265129]:21.553525541549774,15[&rate=0.001175737549181591]:21.553525541549774)[&rate=0.0029218217640029974]:60.4630614359515,(11[&rate=0.0015582948304986382]:20.69347848712843,17[&rate=0.0016955457965873865]:20.69347848712843)[&rate=0.0026926783980640396]:61.323108490372846)[&rate=0.002930548764031231]:105.7371970137068)[&rate=8.703550218270084E-4]:44.1609480666863,(10[&rate=0.0019363286031883454]:49.96591952657021,16[&rate=0.0022332564874442736]:49.96591952657021)[&rate=0.0018638410221822575]:181.94881253132417)[&rate=0.0026162953650409582]:1.7569746023001187,((8[&rate=0.0012368144487827758]:21.23091095504161,18[&rate=0.0022499196490333565]:21.23091095504161)[&rate=0.001705829738321081]:208.5007308323049,(12[&rate=0.0021013736686298187]:44.03856479388456,14[&rate=0.005729942304100397]:44.03856479388456)[&rate=0.005973840543053992]:185.69307699346194)[&rate=0.007335158775288672]:3.9400648728479837)[&rate=0.01057455557195317]:57.183853085814064)[&rate=0.004766246161022186]:58.159687284830056,(((24[&rate=0.002161309232758377]:42.20438198901491,25[&rate=0.0010885244774604362]:42.20438198901491)[&rate=0.008015985765511534]:49.5181743999839,41[&rate=0.012603415725021995]:91.72255638899881)[&rate=0.003226657562978244]:182.91912505752512,38[&rate=0.002850590403432479]:274.64168144652393)[&rate=0.001889177544031227]:74.37356558431469)[&rate=0.006510935039761876]:81.7085211283516,(((((4[&rate=0.0019370864157798337]:37.413061316745654,((5[&rate=6.541362347875217E-4]:28.418064229592126,37[&rate=0.0025822617601037757]:28.418064229592126)[&rate=0.007781175053423395]:6.816195370840859,42[&rate=0.001369600743675071]:35.234259600432985)[&rate=0.005818266668340445]:2.1788017163126696)[&rate=0.0040983186056995176]:10.273240831269248,31[&rate=0.0023511707809866105]:47.6863021480149)[&rate=0.0027998068141973456]:24.541384157543447,36[&rate=0.0011610267312244433]:72.22768630555835)[&rate=0.004677424716469611]:21.58583994500721,23[&rate=0.005420501378993896]:93.81352625056556)[&rate=0.003058330763592223]:116.50036293922639,((26[&rate=0.004128988006762523]:6.332230509417739,30[&rate=0.0032703674809751457]:6.332230509417739)[&rate=0.0027279041070153616]:76.71160779282751,27[&rate=0.0025044004927236283]:83.04383830224525)[&rate=0.0029015213384283966]:127.2700508875467)[&rate=0.0034267775012152544]:220.40987896939828)[&rate=0.0032934886337778915]:50.64256862578753)[&rate=1.0]:0.0;
tree STATE_10872000 = ((((((1[&rate=9.342138261130696E-4]:20.13162892367666,2[&rate=0.0015501967017703192]:20.13162892367666)[&rate=0.0038530579014045127]:6.903993328585486,(21[&rate=0.001621109181629282]:1.3332311823752898,22[&rate=0.0010706491511616061]:1.3332311823752898)[&rate=0.0010638752981590117]:25.702391069886858)[&rate=0.003147540439441108]:122.58644017742178,((32[&rate=0.0020661061637418697]:30.48803200244435,34[&rate=0.0016758280037922565]:30.48803200244435)[&rate=0.008697433657392476]:10.238635988801754,(33[&rate=0.006485935949499236]:29.66621605414188,35[&rate=0.002337124692645958]:29.66621605414188)[&rate=0.0036759155147274335]:11.060451937104222)[&rate=0.002933940181581678]:108.89539443843782)[&rate=0.0023589674337989256]:158.42137275973522,13[&rate=0.0018663985639772935]:308.04343518941914)[&rate=0.004410003295837273]:161.9479411871191,(((((4[&rate=0.0029573353292315944]:42.923473721469705,((5[&rate=7.959541909972322E-4]:21.616931012926287,37[&rate=0.0031421009278303686]:21.616931012926287)[&rate=0.002943950898049671]:14.734544756637078,42[&rate=0.0012010639494498593]:36.351475769563365)[&rate=0.005102297421631531]:6.57199795190634)[&rate=0.0034779890395682115]:8.362968210568702,31[&rate=0.002061846473782381]:51.28644193203841)[&rate=0.001444728928342113]:37.1757526207851,36[&rate=0.0010181560995423406]:88.4621945528235)[&rate=0.005091215945097076]:25.444956731518758,23[&rate=0.004753479307866689]:113.90715128434226)[&rate=0.0023894395061537068]:118.1610447889345,((26[&rate=0.002661950744365538]:8.88734898204151,30[&rate=0.00487965579784288]:8.88734898204151)[&rate=0.0021806562267587216]:76.45301195005855,27[&rate=0.0021968454745948966]:85.34036093210007)[&rate=0.002137483543447264]:146.72783514117668)[&rate=0.0031862658429957667]:237.9231803032615)[&rate=0.005392056486256249]:47.005361685797425,(((((3[&rate=0.001444522099937175]:26.667678840390558,28[&rate=0.0018223996905042661]:26.667678840390558)[&rate=0.0012074616323356178]:57.02504794080209,(20[&rate=5.932454842057884E-4]:75.89302354948681,((29[&rate=0.0016319867302219614]:16.18825114057334,39[&rate=0.001732227597665317]:16.18825114057334)[&rate=5.87771932242162E-4]:53.73836643539279,40[&rate=6.205894452733355E-4]:69.92661757596613)[&rate=8.752251472651228E-4]:5.966405973520679)[&rate=0.004303814966479099]:7.799703231705834)[&rate=0.0019025996844981774]:13.60079336297072,6[&rate=0.0018867350215985845]:97.29352014416337)[&rate=0.0037909565726656287]:265.58140876407276,((((7[&rate=0.0011378154856683774]:36.06489548122545,19[&rate=8.968493557925574E-4]:36.06489548122545)[&rate=0.0021498607241386644]:216.40506208152627,((8[&rate=3.9068185570541E-4]:22.886797307577954,18[&rate=0.001973054842315917]:22.886797307577954)[&rate=0.0015539397094869265]:217.98577843415714,(12[&rate=8.337816454921378E-4]:50.11492997325938,14[&rate=0.004146416961510099]:50.11492997325938)[&rate=0.0057225761363137425]:190.7576457684757)[&rate=0.001818920543825849]:11.597381821016626)[&rate=0.0020656599861354325]:10.000236260502419,((9[&rate=0.0016644980252052044]:23.25939380742587,15[&rate=0.0010310566716249146]:23.25939380742587)[&rate=0.0024250281887509]:94.18527326221225,(11[&rate=0.002593516984274061]:22.266101701044946,17[&rate=0.001048682601380614]:22.266101701044946)[&rate=0.0022365259335174943]:95.17856536859317)[&rate=0.002099251677174929]:145.02552675361602)[&rate=0.0015841389566935513]:23.315737498825342,(10[&rate=0.0016980528742182928]:47.47240692656199,16[&rate=7.05239528693098E-4]:47.47240692656199)[&rate=0.0016460529583432533]:238.3135243955175)[&rate=0.008339909255632568]:77.08899758615667)[&rate=0.006758041649837078]:114.6294228619463,(((24[&rate=0.0031296887187362474]:21.15240659687695,25[&rate=9.919424090528558E-4]:21.15240659687695)[&rate=0.007601211363062555]:64.36039174715404,41[&rate=0.012034613863059079]:85.51279834403098)[&rate=0.004219384529227939]:115.03598910553887,38[&rate=0.002573859445838561]:200.54878744956986)[&rate=0.0014972713967716738]:276.95556432061255)[&rate=0.004491703515955807]:39.49238629215324)[&rate=1.0]:0.0;
tree STATE_10873000 = ((((((1[&rate=0.0013831520302337436]:11.451821414383332,2[&rate=0.0012313728706104675]:11.451821414383332)[&rate=0.001536959574113828]:6.755896364096714,(21[&rate=0.002538276944807621]:1.6931497366955943,22[&rate=0.0022667777121693354]:1.6931497366955943)[&rate=5.83805132996108E-4]:16.51456804178445)[&rate=0.002849942539743071]:116.47865932888162,((32[&rate=0.00250513771998866]:27.213234917526705,34[&rate=8.614527193420996E-4]:27.213234917526705)[&rate=0.0036976790824535255]:30.642928492602728,(33[&rate=0.006151586259242235]:37.52406945839161,35[&rate=0.0022166460257022156]:37.52406945839161)[&rate=0.0013409956211713433]:20.332093951737825)[&rate=0.0028413380225078013]:76.83021369723224)[&rate=0.0022615649329973484]:130.71148957109065,13[&rate=0.0017233000971572118]:265.3978666784523)[&rate=0.0045529763906968215]:171.47092299077275,(((((4[&rate=0.0014600947318604775]:44.37335463077149,((5[&rate=6.574279507399495E-4]:15.21556966960085,37[&rate=0.00438442172707338]:15.21556966960085)[&rate=0.0011751220439077314]:13.033496379637942,42[&rate=0.0011391491598799106]:28.24906604923879)[&rate=0.001365138695711955]:16.124288581532696)[&rate=0.009034924368931543]:7.29607791206729,31[&rate=0.001955558385951379]:51.66943254283878)[&rate=0.001699448118441874]:26.768523097302435,36[&rate=0.0010512461369532368]:78.43795564014121)[&rate=0.0037636187041258356]:44.84211588666649,23[&rate=0.004508437675232158]:123.2800715268077)[&rate=0.0021205016508007214]:152.16365681883036,((26[&rate=0.0025247273098777637]:7.721927623203782,30[&rate=0.004628109773140692]:7.721927623203782)[&rate=0.0030348913965096763]:95.24735450178494,27[&rate=0.0020522692647387433]:102.96928212498872)[&rate=0.0019151026534394734]:172.47444622064936)[&rate=0.0032413435935966296]:161.425061323587)[&rate=0.006851580437900844]:32.42365048099515,(((((3[&rate=9.107680587062956E-4]:42.41004819215713,28[&rate=0.0013293741041425968]:42.41004819215713)[&rate=0.001875821621603615]:26.38103963484557,((20[&rate=4.897089854912562E-4]:46.06852016638056,40[&rate=7.658911146787425E-4]:46.06852016638056)[&rate=0.0022526648151878935]:2.9446416232526715,(29[&rate=0.004996739964649049]:4.9532136600074725,39[&rate=0.0016429313472484835]:4.9532136600074725)[&rate=3.3181916044756394E-4]:44.05994812962576)[&rate=0.0031083472886684047]:19.77792603736947)[&rate=0.0016090635382958953]:29.208544578416706,6[&rate=0.0019246870807464469]:97.9996324054194)[&rate=0.0035876833136944163]:241.51797823011572,((((7[&rate=0.0010014371321441454]:40.53103592772567,19[&rate=7.338191000082043E-4]:40.53103592772567)[&rate=0.0030757535717154116]:167.77588557234898,(12[&rate=7.908002412533567E-4]:50.29152545112295,14[&rate=0.003932669364008105]:50.29152545112295)[&rate=0.005592292302170878]:158.0153960489517)[&rate=6.806774875082029E-4]:8.081711133460061,(8[&rate=2.9563773313228455E-4]:25.85327915241153,18[&rate=0.001493054904929585]:25.85327915241153)[&rate=0.0016202236780639126]:190.5353534811232)[&rate=0.0013022921180964936]:62.69584457105958,(((9[&rate=0.0015786932310330206]:20.720958760139236,15[&rate=9.779057491552253E-4]:20.720958760139236)[&rate=0.0021888695071972724]:90.14672562019557,(11[&rate=0.0024598213068698993]:19.817653083943004,17[&rate=9.946230630688633E-4]:19.817653083943004)[&rate=0.0012982537652143824]:91.05003129639181)[&rate=0.0022281052228770716]:123.17203249113375,(10[&rate=0.0016194422139002404]:55.7603536456674,16[&rate=5.761555003235968E-4]:55.7603536456674)[&rate=0.0016763782583308637]:178.27936322580115)[&rate=0.0013706962180654327]:45.04476033312574)[&rate=0.01064531877164635]:60.43313343094081)[&rate=0.005073429859021169]:84.70414162459508,(((24[&rate=0.002968353413876956]:17.371165349637945,25[&rate=5.63150642176785E-4]:17.371165349637945)[&rate=0.008510780728897792]:65.32656699996087,41[&rate=0.012810136244177388]:82.69773234959882)[&rate=0.0032886649291705714]:195.2625467235278,38[&rate=0.002346226018995444]:277.9602790731266)[&rate=0.0011631493688972357]:146.26147318700356)[&rate=0.010030842190233504]:45.07068789009003)[&rate=1.0]:0.0;
tree STATE_10874000 = ((((((1[&rate=0.0032561969749667044]:2.3286656955374463,2[&rate=0.002898880620997446]:2.3286656955374463)[&rate=0.0021303484306141995]:6.134480409661953,(21[&rate=0.002393976563916215]:1.202779674053039,22[&rate=0.0023054731500661355]:1.202779674053039)[&rate=9.254076880889773E-4]:7.260366431146361)[&rate=0.0034142609698689795]:151.27649489147305,((32[&rate=0.0026275482027981116]:26.269119392675307,34[&rate=9.035465501326317E-4]:26.269119392675307)[&rate=0.0030442715253251496]:24.154599980260414,(33[&rate=0.005267831419827921]:34.555893513554444,35[&rate=0.0018981961869245097]:34.555893513554444)[&rate=0.0027565906152820898]:15.867825859381277)[&rate=0.00241286415238257]:109.31592162373673)[&rate=0.002873164543068236]:147.64544431444136,13[&rate=0.0018206005693066306]:307.3850853111138)[&rate=0.004543795394276615]:165.378785441371,(((((3[&rate=0.001612267295779455]:13.649223120783098,28[&rate=0.0023532955196185613]:13.649223120783098)[&rate=0.001264928139085545]:50.3797651950104,(20[&rate=4.677929758463076E-4]:57.482609820016435,((29[&rate=0.002484058785540005]:10.289092770183375,39[&rate=8.167601428221039E-4]:10.289092770183375)[&rate=7.535604579396026E-4]:18.804672917378568,40[&rate=0.0011417264375994814]:29.09376568756194)[&rate=6.744698753385915E-4]:28.388844132454494)[&rate=0.005406927457856537]:6.546378495777063)[&rate=0.0035218245201350438]:27.330590667969574,6[&rate=0.001957542798801184]:91.35957898376307)[&rate=0.0034093193768607623]:232.93416176048817,(((7[&rate=6.987800375657728E-4]:40.019891583718014,19[&rate=7.463458913470333E-4]:40.019891583718014)[&rate=0.0028695854440495545]:159.76722005422002,(12[&rate=8.042997394440766E-4]:49.96481270018834,14[&rate=0.003126631947500182]:49.96481270018834)[&rate=0.00514820243551399]:149.8222989377497)[&rate=0.0028411152994657863]:42.92816776211336,((8[&rate=5.668722340635553E-4]:25.476962885856302,18[&rate=0.0015185423680540238]:25.476962885856302)[&rate=0.0016316683872882386]:216.21385421160673,(((9[&rate=0.0013930459578201514]:27.392312920880734,15[&rate=7.397307692019906E-4]:27.392312920880734)[&rate=0.002385323454240687]:44.830269882868,(11[&rate=0.0026995865636042786]:18.09817309715146,17[&rate=4.4149936068023767E-4]:18.09817309715146)[&rate=0.0028340298901298184]:54.12440970659728)[&rate=0.0028436687835856206]:137.14815003437965,(10[&rate=0.0019300118355159261]:47.0733610747039,16[&rate=9.17632309169569E-4]:47.0733610747039)[&rate=0.0016862620407203427]:162.2973717634245)[&rate=0.0012617864679243325]:32.320084259334635)[&rate=0.0013245231306517867]:1.0244623025883755)[&rate=0.008424284039744361]:81.57846134419984)[&rate=0.005429812136623516]:107.50503838633443,(((24[&rate=0.0037170531088891795]:20.47614078235594,25[&rate=0.001391562868701125]:20.47614078235594)[&rate=0.008840410887051826]:64.49059401096885,41[&rate=0.013028813986077246]:84.96673479332479)[&rate=0.0014546263487233034]:216.33813398407437,38[&rate=0.0019033159776645446]:301.3048687773992)[&rate=8.097669625662644E-4]:130.4939103531865)[&rate=0.010325888428368832]:40.96509162189915)[&rate=0.001974101187083807]:18.558299827461326,(((((4[&rate=0.0023293628258040763]:41.28980594430783,((5[&rate=0.0017914910848830126]:14.235951362308958,37[&rate=0.004459266789181824]:14.235951362308958)[&rate=0.002764364791331067]:15.221959986598813,42[&rate=0.0030042869566567353]:29.45791134890777)[&rate=0.0026814166191483]:11.831894595400058)[&rate=0.003713511810366984]:17.458769595894637,31[&rate=0.0017077936184894298]:58.74857554020247)[&rate=0.004789407779126725]:8.75452308217207,36[&rate=0.0010691916237949065]:67.50309862237454)[&rate=0.003582263305134911]:55.333890999675575,23[&rate=0.002952303740780027]:122.83698962205011)[&rate=0.0022791036030117232]:114.0649060339044,((26[&rate=0.002365274447223457]:4.765077781922058,30[&rate=0.00219740125138933]:4.765077781922058)[&rate=0.0030982850772420193]:73.7092973059974,27[&rate=0.0020873028974830892]:78.47437508791946)[&rate=0.0021389935258782863]:158.42752056803505)[&rate=0.003182469971143679]:254.42027492399163)[&rate=1.0]:0.0;
tree STATE_10875000 = ((((((1[&rate=0.002477942757696212]:5.290083015061792,2[&rate=0.0028479333887292528]:5.290083015061792)[&rate=0.0015389102239891873]:14.046836556836173,(21[&rate=0.0033876529453706365]:0.2455251415490636,22[&rate=0.002264954932028169]:0.2455251415490636)[&rate=0.0011482168890533993]:19.091394430348902)[&rate=0.0019021510591258849]:152.0267140255944,((32[&rate=0.0025813695824001286]:38.603878448393736,34[&rate=8.876669048580743E-4]:38.603878448393736)[&rate=0.0024675892087150414]:38.84903447618522,(33[&rate=0.005175250363211778]:39.78651291825909,35[&rate=0.0018648357783152788]:39.78651291825909)[&rate=0.0014395468861517395]:37.66640000631986)[&rate=0.003653058454206911]:93.91072067291341)[&rate=0.0029260942899791216]:144.88243471465188,13[&rate=0.0018665190821765456]:316.24606831214425)[&rate=0.0041346319010684245]:168.86700242561807,(((((4[&rate=0.002628568137020074]:30.911604991187968,((5[&rate=0.0017600059965497445]:19.228156582268795,37[&rate=0.0043808960903455]:19.228156582268795)[&rate=0.001581999365949832]:3.6961752627931297,42[&rate=0.002057344725141136]:22.924331845061925)[&rate=0.0011713231341573844]:7.987273146126043)[&rate=0.003083477400605427]:18.6648768761621,31[&rate=0.0016777794957832577]:49.57648186735007)[&rate=0.003028590250913002]:28.23581819904844,36[&rate=9.404225603050926E-4]:77.8123000663985)[&rate=0.003540657635721751]:76.92620928239276,23[&rate=0.0026850189549943713]:154.73850934879127)[&rate=0.002392860480010612]:145.88581883165577,((26[&rate=0.0038642112145882935]:4.3867804573884115,30[&rate=0.0035899523497489325]:4.3867804573884115)[&rate=0.003192050040517472]:88.51856521024617,27[&rate=0.0020506189776295625]:92.90534566763458)[&rate=0.0021014011536476065]:207.71898251281246)[&rate=0.003547802053664043]:184.48874255731528)[&rate=0.002839125768277429]:5.398952475764418,(((((3[&rate=0.0020560013475458307]:27.50806385318429,28[&rate=0.0022115285013471187]:27.50806385318429)[&rate=5.116237562642001E-4]:45.74261706704062,(20[&rate=7.643252953013812E-4]:28.500320953952702,((29[&rate=0.003096683272244375]:5.1844604464576625,39[&rate=8.024057510367976E-4]:5.1844604464576625)[&rate=0.0013981008054146983]:10.716948901258412,40[&rate=9.707305422329659E-4]:15.901409347716076)[&rate=0.0016702248260370412]:12.598911606236626)[&rate=4.863033149541833E-4]:44.75035996627221)[&rate=0.006503204035666431]:2.5999002487597522,6[&rate=0.002686022181589869]:75.85058116898466)[&rate=0.001793518641150098]:288.62064705379856,(((7[&rate=6.864991217428844E-4]:41.21387180177965,19[&rate=3.972395620936625E-4]:41.21387180177965)[&rate=0.0028191530685069185]:167.18658166879314,(12[&rate=0.0010915632230501405]:50.33526105472114,14[&rate=0.0027645542065025315]:50.33526105472114)[&rate=0.007618728724755902]:158.06519241585164)[&rate=0.0016227245910886152]:46.508325343900765,((8[&rate=0.0011118164582358918]:18.62158323622164,18[&rate=0.0018966887850157084]:18.62158323622164)[&rate=0.0019469744651229289]:232.52685522554054,(((9[&rate=0.00164637050726986]:23.449499377109476,15[&rate=0.0010271480531891493]:23.449499377109476)[&rate=0.0034607328660640974]:55.39493068948846,(11[&rate=0.0019649406501099963]:18.638126100668483,17[&rate=7.025426544417386E-4]:18.638126100668483)[&rate=0.002577642220396122]:60.20630396592945)[&rate=0.0026302060649913894]:129.55031724611493,(10[&rate=0.001630763680541058]:62.393965081827325,16[&rate=9.451320898356906E-4]:62.393965081827325)[&rate=0.003126900686774931]:146.00078223088553)[&rate=9.405651175190046E-4]:42.7536911490493)[&rate=0.003351064390002717]:3.7603403527113812)[&rate=0.007794129411330531]:109.56244940830967)[&rate=0.003920248877921782]:78.68210691070766,(((24[&rate=0.004825146884442652]:15.958914170011374,25[&rate=0.0018064028260346022]:15.958914170011374)[&rate=0.0072374142270869996]:79.69891377722318,41[&rate=0.01170847415283336]:95.65782794723455)[&rate=0.003127636246987328]:172.18814269169306,38[&rate=0.0036904995399891227]:267.8459706389276)[&rate=7.309542792304003E-4]:175.30736449456327)[&rate=0.00976063534561968]:47.35868808003585)[&rate=1.0]:0.0;
tree STATE_10876000 = (((((1[&rate=0.0029303070325281677]:3.518186138809449,2[&rate=0.0021785872067897737]:3.518186138809449)[&rate=0.0024200188845124506]:14.27077775774365,(21[&rate=0.0022792049607653726]:0.7035485857668438,22[&rate=0.0015181427835437994]:0.7035485857668438)[&rate=0.0016130171725812084]:17.085415310786257)[&rate=0.002409119778962079]:153.47201187636537,((32[&rate=0.0012113311675724095]:30.723307301258185,34[&rate=0.0012921683362840306]:30.723307301258185)[&rate=0.0024336896447108114]:48.1578291049223,(33[&rate=0.00674080042124933]:38.88882619418041,35[&rate=0.0029373631056469987]:38.88882619418041)[&rate=0.0014426605765599882]:39.99231021200008)[&rate=0.0029410864565078024]:92.37983936673798)[&rate=0.0034048334625981828]:96.80182317358623,13[&rate=0.0023054071923392736]:268.0627989465047)[&rate=0.005304358835050492]:177.78863851446363,(((((3[&rate=0.0025339353449127617]:13.963271809111895,28[&rate=0.0027256160325574773]:13.963271809111895)[&rate=0.0011932973870658987]:52.22492258793738,(6[&rate=0.0033104095730563292]:62.10513074532388,(20[&rate=0.0011030579499731958]:26.05084214089966,((29[&rate=0.0038165321266881297]:4.024613650153995,39[&rate=9.8893140120731E-4]:4.024613650153995)[&rate=0.002287791408920919]:17.252351605061794,40[&rate=0.0036519219781586446]:21.27696525521579)[&rate=0.0030737204228386745]:4.7738768856838725)[&rate=5.483563040698639E-4]:36.05428860442422)[&rate=0.008014925953594]:4.083063651725389)[&rate=0.003021717311494878]:224.7344530110495,(((7[&rate=8.460813466260967E-4]:37.92407100529547,19[&rate=7.969335375226932E-4]:37.92407100529547)[&rate=0.003406827368774389]:145.77716287863635,(12[&rate=0.0013453058459183278]:52.82311413613239,14[&rate=0.0034071969967955093]:52.82311413613239)[&rate=0.010800427555478847]:130.87811974779942)[&rate=0.0017825099040944968]:37.54354099478152,(((8[&rate=0.0013702671080109774]:17.152290125254712,18[&rate=0.0013818893270567015]:17.152290125254712)[&rate=0.0038521227277760403]:69.72687165638872,(10[&rate=0.0025836781644940484]:44.22272173465278,16[&rate=0.0011648356217754253]:44.22272173465278)[&rate=0.004480353938349849]:42.65644004699065)[&rate=8.526865494455137E-4]:75.62895695464275,((9[&rate=0.002029082531566356]:21.77083205490954,15[&rate=0.0012659168534622169]:21.77083205490954)[&rate=0.0042652079668264575]:53.88971603007811,(11[&rate=0.001976878432336957]:20.899700097080377,17[&rate=0.0015450193978667807]:20.899700097080377)[&rate=0.0034096468423771165]:54.760847987907276)[&rate=0.003938825225193738]:86.84757065129853)[&rate=6.937332232775122E-4]:58.736656142427165)[&rate=0.010135179175540876]:69.67787252938544)[&rate=0.006881294863216038]:84.8002917450221,(((24[&rate=0.005946790963657358]:4.154453917529353,25[&rate=0.0018857527499143946]:4.154453917529353)[&rate=0.007269599889763079]:75.35801825929,41[&rate=0.014430202843110501]:79.51247217681936)[&rate=0.00600896314850291]:67.48679226221543,38[&rate=0.0042843682587434045]:146.9992644390348)[&rate=0.001387838067991867]:228.7236747140861)[&rate=0.008904290530274769]:62.691025936530025,(((((4[&rate=0.0031492138140313116]:34.42040100002708,((5[&rate=7.239411513762973E-4]:9.946454345129434,37[&rate=0.00539927051092145]:9.946454345129434)[&rate=0.002918055723518927]:4.757817574864225,42[&rate=0.0016747303362743444]:14.704271919993658)[&rate=0.0022040729399322757]:19.71612908003342)[&rate=0.0020624243902793243]:16.42537275004439,31[&rate=0.0017724302313126931]:50.845773750071466)[&rate=0.0024451344036746257]:16.665547282602553,36[&rate=0.0011251332583607871]:67.51132103267402)[&rate=0.0025252115875709375]:55.19194325325073,23[&rate=0.0036178419072975545]:122.70326428592475)[&rate=0.002727511063329007]:102.13637516748855,((26[&rate=0.004762478093708634]:4.29707128976424,30[&rate=0.004424465556125433]:4.29707128976424)[&rate=0.0037502813709999134]:86.78901749224644,27[&rate=0.0024155715424191695]:91.08608878201069)[&rate=0.0027442501081139173]:133.7535506714026)[&rate=0.004099044265783414]:213.5743256362376)[&rate=0.005770624922029821]:7.437472371317426)[&rate=1.0]:0.0;
tree STATE_10877000 = (((((1[&rate=0.0010943825272080796]:9.662196429474635,2[&rate=0.0020494622432184586]:9.662196429474635)[&rate=0.0013650238781850357]:27.82420455287278,(21[&rate=0.002144116378305525]:0.08537522623858926,22[&rate=0.001619785015146167]:0.08537522623858926)[&rate=6.28152354965373E-4]:37.40102575610882)[&rate=0.002290664399742668]:139.1796573708894,((32[&rate=0.0014575893996881168]:22.13874414362113,34[&rate=0.001215581459784125]:22.13874414362113)[&rate=0.002794986196105297]:20.393053235667235,(33[&rate=0.005273463234828745]:39.54222348325337,35[&rate=0.002297958013434393]:39.54222348325337)[&rate=0.0024724223902666026]:2.9895738960349902)[&rate=0.002633735956081019]:134.13426097394847)[&rate=0.003121205235151675]:111.65493367798084,13[&rate=0.0021296938791700573]:288.32099203121766)[&rate=0.0051170305596493024]:201.29990982524765,(((((3[&rate=0.003616961993878967]:13.889085712350463,28[&rate=0.0025640686454175424]:13.889085712350463)[&rate=5.448020938645264E-4]:49.23823083382903,(6[&rate=0.0031142014459752455]:61.57927272428778,(20[&rate=9.91698001876745E-4]:21.94566019744599,((29[&rate=0.0017898007662681525]:8.505175700066417,39[&rate=9.303173917439992E-4]:8.505175700066417)[&rate=0.0034625706898964393]:5.89030062592076,40[&rate=0.002705432802916656]:14.395476325987177)[&rate=0.0024409751130633392]:7.550183871458811)[&rate=5.274734965245255E-4]:39.633612526841794)[&rate=0.007539880925073146]:1.54804382189171)[&rate=0.002746971048034938]:244.73534965933317,(((7[&rate=0.0018399470719735265]:37.41687999061729,19[&rate=7.496992502374897E-4]:37.41687999061729)[&rate=0.002099561437404531]:156.63329707168333,(12[&rate=0.0015443739725526412]:52.52845530978244,14[&rate=0.0032052522746745145]:52.52845530978244)[&rate=0.008787465607348225]:141.5217217525182)[&rate=0.0019994158448343492]:19.035463994557745,(((8[&rate=0.001446829215164268]:22.07679015666554,18[&rate=0.0015207929086884296]:22.07679015666554)[&rate=0.0035091500688762974]:103.45768175235264,((9[&rate=0.0019088187169459753]:21.65516481907241,15[&rate=0.0011908859035520275]:21.65516481907241)[&rate=0.004012408895196871]:52.20572623291025,(11[&rate=0.0016716973550500343]:20.788661137523977,17[&rate=7.616465966147392E-4]:20.788661137523977)[&rate=0.0032075569177962455]:53.07222991445869)[&rate=0.0043459105268303455]:51.67358085703552)[&rate=6.296685879212153E-4]:36.628052123582336,(10[&rate=0.0024305434412979577]:43.805379847282296,16[&rate=0.0010957957610989479]:43.805379847282296)[&rate=0.0028971288262547848]:118.35714418531822)[&rate=0.001703906145807642]:50.92311702425786)[&rate=0.008773723785557741]:94.77702514865427)[&rate=0.0062280828918295774]:69.29992822623063,(((24[&rate=9.817327924500807E-4]:37.54561839771821,25[&rate=7.319336337303138E-4]:37.54561839771821)[&rate=0.007918188853327558]:63.29512924136045,41[&rate=0.013574924059394072]:100.84074763907866)[&rate=0.0028840152350745503]:115.02928827339757,38[&rate=0.005109115516867498]:215.87003591247623)[&rate=0.0013859467801307093]:161.29255851926706)[&rate=0.004909077951657518]:96.90946611356622,(((((4[&rate=0.002741120397602713]:44.716697136112835,((5[&rate=6.810331261625695E-4]:12.584117960720585,37[&rate=0.00697537190711465]:12.584117960720585)[&rate=0.0013725574841509695]:24.653567648949817,42[&rate=0.0011017346974115355]:37.2376856096704)[&rate=0.003882027069488477]:7.479011526442434)[&rate=0.001094244999122441]:11.25149906594283,31[&rate=0.002004251875756956]:55.968196202055665)[&rate=0.0023002111755305054]:16.252456208096234,36[&rate=0.0010584465585830943]:72.2206524101519)[&rate=0.002237143216102651]:66.87861888604743,23[&rate=0.0032914006709142156]:139.09927129619933)[&rate=0.007394030334891581]:66.64242845846266,((26[&rate=0.003560920329180713]:5.240945702529457,30[&rate=5.74485761231311E-4]:5.240945702529457)[&rate=0.0019832185929794387]:131.69948094911868,27[&rate=0.002305423005787816]:136.94042665164812)[&rate=0.0026233229553777417]:68.80127310301387)[&rate=0.0018785589327551117]:268.33036079064755)[&rate=7.92386104437926E-4]:15.548841311155797)[&rate=1.0]:0.0;
tree STATE_10878000 = ((((((1[&rate=0.0019735316143698572]:11.417275945830426,2[&rate=0.0020967964562366953]:11.417275945830426)[&rate=0.0020386265139974474]:14.715069467200351,(21[&rate=9.156820432655077E-4]:3.853237120894693,22[&rate=0.0016571954379067603]:3.853237120894693)[&rate=5.28681018730262E-4]:22.279108292136083)[&rate=0.0022973093418778867]:121.34833052974545,((32[&rate=0.002570214299465066]:31.466192605195815,34[&rate=9.977688584336928E-4]:31.466192605195815)[&rate=0.005931800009954841]:27.83847551972832,(33[&rate=0.006280463413532124]:47.47673632634318,35[&rate=0.0028565012743244325]:47.47673632634318)[&rate=0.0017538785483273132]:11.827931798580956)[&rate=0.002552790407996979]:88.1760078178521)[&rate=0.0021514103950743234]:125.36563241041338,13[&rate=0.0021027009107890586]:272.8463083531896)[&rate=0.005753125489881514]:178.2637229851528,((((3[&rate=0.0025347701555800723]:6.935478331238796,28[&rate=0.0010928557611235516]:6.935478331238796)[&rate=5.296158248069494E-4]:74.80119552291832,(6[&rate=0.0032514337386526336]:52.33598679619436,(20[&rate=0.001014602178143431]:22.978117407605943,((29[&rate=0.0032622495003027893]:3.7537799298636605,39[&rate=0.0025543484584916692]:3.7537799298636605)[&rate=0.001815480280255631]:13.378158520693724,40[&rate=0.001526769593999824]:17.131938450557385)[&rate=0.0022560655928155057]:5.846178957048558)[&rate=0.0017247642760458936]:29.35786938858842)[&rate=0.0010719339216281613]:29.400687057962756)[&rate=0.0028989038220198497]:172.12210549063957,((((7[&rate=0.0018824423396639949]:41.02484303090148,19[&rate=7.670142430497634E-4]:41.02484303090148)[&rate=0.005442382800371648]:111.61559460676386,(10[&rate=0.0012603200230103145]:62.26735568676737,16[&rate=0.0011211041707327278]:62.26735568676737)[&rate=0.002696971709482304]:90.37308195089798)[&rate=0.0013701105763110585]:2.886206894800722,((8[&rate=0.0026313048106027027]:24.205568476860403,18[&rate=0.0011544117464151176]:24.205568476860403)[&rate=0.003590197113008374]:81.10842319857593,((9[&rate=0.0010417296280783037]:23.743287460994136,15[&rate=0.0012183905073697707]:23.743287460994136)[&rate=0.003097975148473926]:55.37872620132288,(11[&rate=0.001710306740984219]:22.793230226662004,17[&rate=7.792375243656995E-4]:22.793230226662004)[&rate=0.0011273437144538267]:56.32878343565501)[&rate=0.010391907956651483]:26.191978013119325)[&rate=0.0011638510215788557]:50.212652857029724)[&rate=0.0043125677799565445]:52.44122222148036,(12[&rate=0.00304583722051705]:49.8014092699116,14[&rate=0.004516300134036384]:49.8014092699116)[&rate=0.005834135383859578]:158.16645748403482)[&rate=0.009965647987763782]:45.89091259085026)[&rate=0.0060903646759285805]:116.66129131453738,(((24[&rate=0.0016256816105628573]:21.245275595203974,25[&rate=0.0012120314790934567]:21.245275595203974)[&rate=0.004581976236339312]:93.81723799623121,41[&rate=0.010460514702330535]:115.06251359143519)[&rate=0.0039912425771746795]:65.03782244882987,38[&rate=0.0025561344527990798]:180.10033604026506)[&rate=0.001377357362594169]:190.419734619069)[&rate=0.001654406094728302]:80.58996067900836)[&rate=7.657490337109923E-4]:97.43882263909143,(((((4[&rate=0.0028044290910114794]:46.02086225709381,((5[&rate=0.0012802351101495206]:13.79755511818111,37[&rate=0.005692241355329535]:13.79755511818111)[&rate=0.0014260970166071773]:13.652299284844018,42[&rate=0.001368698255272488]:27.449854403025128)[&rate=0.0025415314268582194]:18.571007854068682)[&rate=0.002504727880278301]:10.84754031409829,31[&rate=0.002050541913811181]:56.8684025711921)[&rate=0.0017669500695435124]:25.35018157539023,36[&rate=9.776624779257084E-4]:82.21858414658233)[&rate=0.002388596639924255]:83.76233630405464,23[&rate=0.0035359769655286914]:165.98092045063697)[&rate=0.0066839768911571154]:76.7692750768937,((26[&rate=0.0024977700683071454]:10.657952233608523,30[&rate=2.7376941564148953E-4]:10.657952233608523)[&rate=0.001914700703806364]:79.34426534015701,27[&rate=0.002229356331329213]:90.00221757376553)[&rate=0.0020751108144642923]:152.74797795376514)[&rate=0.001984141778793538]:305.7986584499032)[&rate=1.0]:0.0;
tree STATE_10879000 = (((((((1[&rate=0.0016087045182207995]:7.206587109824824,2[&rate=0.0017091826186395802]:7.206587109824824)[&rate=6.470130414756173E-4]:17.32821296514845,(21[&rate=0.0021851071276162747]:1.0457595431085704,22[&rate=0.0042973590340608095]:1.0457595431085704)[&rate=0.0015297595461097788]:23.489040531864703)[&rate=0.0019815600048027414]:241.9375492278892,((32[&rate=0.002808287636758108]:20.771273178409857,34[&rate=8.133212859862602E-4]:20.771273178409857)[&rate=0.003736889418570209]:34.89125112168805,(33[&rate=0.005119456814919357]:47.32686462672666,35[&rate=0.0023284483882884547]:47.32686462672666)[&rate=5.709080559714928E-4]:8.335659673371246)[&rate=0.002302130399267468]:210.80982500276457)[&rate=0.004908508885425012]:46.225243571236604,13[&rate=0.0018721256703142512]:312.6975928740991)[&rate=0.0071504553721354145]:145.11669143701818,(((3[&rate=0.0029714261332223777]:6.46226931945399,28[&rate=0.0014695713964009397]:6.46226931945399)[&rate=7.243086788889799E-4]:66.98520177319378,(6[&rate=0.002650373628887996]:70.3157377139843,(20[&rate=8.25573091502487E-4]:28.522679906282665,((29[&rate=0.007004891829000147]:1.2773787272754518,39[&rate=0.003791264599308616]:1.2773787272754518)[&rate=0.0014377479273390364]:9.778118674098014,40[&rate=0.0012445309345252042]:11.055497401373465)[&rate=8.565757247135325E-4]:17.4671825049092)[&rate=0.0014059243153022238]:41.79305780770164)[&rate=7.110896598872059E-4]:3.131733378663469)[&rate=0.0026358160288219045]:230.7298327326643,((((7[&rate=0.001534454009150218]:37.580685703569706,19[&rate=0.0017230802802574532]:37.580685703569706)[&rate=0.0060943071311129705]:90.5833087787224,(10[&rate=0.0010273372368735112]:56.16023556747853,16[&rate=0.0013029411333866]:56.16023556747853)[&rate=0.0039727521174818415]:72.00375891481357)[&rate=0.001601000562469922]:39.046652611216615,((8[&rate=0.0025380978967257154]:19.608899299559614,18[&rate=0.0011135198072719126]:19.608899299559614)[&rate=0.002815897187105393]:95.10726667878001,((9[&rate=8.491554669505515E-4]:22.808600120941403,15[&rate=9.931588123790669E-4]:22.808600120941403)[&rate=0.004510989210602591]:58.68072595613036,(11[&rate=0.003157749243712324]:21.91359574844221,17[&rate=6.351876590828511E-4]:21.91359574844221)[&rate=0.003428555732864625]:59.57573032862956)[&rate=0.007549008655494319]:33.22683990126785)[&rate=0.002456530181979416]:52.49448111516911)[&rate=0.003427056926237804]:94.25633930709512,(12[&rate=4.8588799884748325E-4]:55.338057638424324,14[&rate=0.003050272267069752]:55.338057638424324)[&rate=0.0051531880801434565]:206.12892876217953)[&rate=0.008711580120147727]:42.71031742470825)[&rate=0.004452007432748039]:153.63698048580517)[&rate=0.003314357185841948]:9.885924159567764,(((24[&rate=0.0020281257518785017]:18.831482832055112,25[&rate=0.001512074836334599]:18.831482832055112)[&rate=0.003222920831137645]:188.20882586958098,41[&rate=0.006448356207861053]:207.0403087016361)[&rate=0.00445136423713527]:64.15292768476809,38[&rate=0.003868340927191467]:271.1932363864042)[&rate=0.003008913160557871]:196.50697208428085)[&rate=0.0016522469481257379]:91.86669915640897,(((((4[&rate=0.0022860022698761263]:42.186817379220706,((5[&rate=0.0010435708208183152]:16.272084989762856,37[&rate=0.00463997349787076]:16.272084989762856)[&rate=0.0027078761848686695]:18.88235627975114,42[&rate=0.0011156806663673753]:35.154441269513995)[&rate=0.002071703873726916]:7.032376109706711)[&rate=0.0019416085022574577]:17.571111093340498,31[&rate=0.002229811690811012]:59.757928472561204)[&rate=0.002164260234208049]:26.64946129936581,36[&rate=7.423995522801901E-4]:86.40738977192701)[&rate=0.001831689276660319]:66.56734092527314,23[&rate=0.002964756224220414]:152.97473069720016)[&rate=0.004817704105369188]:109.39790150588274,((26[&rate=0.004292111069880056]:9.54947470747049,30[&rate=2.231603957057776E-4]:9.54947470747049)[&rate=0.0015607490917135436]:124.97040720440083,27[&rate=0.0018172374733659504]:134.51988191187132)[&rate=0.0016239681406471811]:127.85275029121158)[&rate=0.002276006348364967]:297.1942754240111)[&rate=1.0]:0.0;
tree STATE_10880000 = ((((((1[&rate=0.0025775091427448975]:4.0577584309842765,2[&rate=0.0067717657674131355]:4.0577584309842765)[&rate=4.6375969700995816E-4]:45.69822159141589,(21[&rate=6.459307322387322E-4]:2.8524879744945375,22[&rate=0.002742962807955202]:2.8524879744945375)[&rate=5.526643629753426E-4]:46.90349204790563)[&rate=0.0017880543776422069]:209.46584579995024,(((32[&rate=0.0024297963818151864]:21.739540210250876,34[&rate=7.037046675973775E-4]:21.739540210250876)[&rate=0.0035806695487519474]:24.892168374073453,35[&rate=0.0010191481235132952]:46.63170858432433)[&rate=0.0012152305140567072]:10.815201827096374,33[&rate=0.004192766478707865]:57.4469104114207)[&rate=0.0010644419307757414]:201.7749154109297)[&rate=0.0031300935499547987]:97.17879434776364,13[&rate=0.001619807074066009]:356.40062017011405)[&rate=0.00578153911673587]:136.95538079872597,((((3[&rate=9.463698950419992E-4]:46.20720714575149,28[&rate=8.708957766039865E-4]:46.20720714575149)[&rate=7.240381167302841E-4]:30.125335338555068,(6[&rate=0.002293165475515404]:70.67746056888465,(20[&rate=0.0015671197307370085]:9.90386928967636,((29[&rate=0.0030253949571255913]:9.011248484255182,39[&rate=6.557381849652809E-4]:9.011248484255182)[&rate=0.0019456852631138475]:0.14233148678723673,40[&rate=0.002891816992972276]:9.153579971042419)[&rate=0.00367408646061527]:0.750289318633941)[&rate=7.843558588962425E-4]:60.7735912792083)[&rate=0.0023949941176981886]:5.655081915421903)[&rate=0.002110761320466855]:299.5977762131755,(((7[&rate=7.771296992863739E-4]:33.51860834247313,19[&rate=7.856424371838162E-4]:33.51860834247313)[&rate=0.005009873285484038]:133.67903462893366,(((8[&rate=0.001570533063111534]:20.549698898953373,18[&rate=9.634434747261917E-4]:20.549698898953373)[&rate=0.002257564994434337]:96.30926939479093,(10[&rate=0.0011185025211077502]:55.86543017107843,16[&rate=0.0014185633404888776]:55.86543017107843)[&rate=0.006910358974499771]:60.99353812266587)[&rate=0.0021971909283542727]:17.33637477296618,((9[&rate=0.0010139209905437039]:19.11635748065731,15[&rate=6.245935563957915E-4]:19.11635748065731)[&rate=0.0043449311428867335]:33.11145204784661,(11[&rate=0.0027321587670090693]:22.9088563910278,17[&rate=8.284143521685855E-4]:22.9088563910278)[&rate=0.003189419348719513]:29.318953137476125)[&rate=0.003208000923100588]:81.96753353820655)[&rate=0.0011636148751958334]:33.002299904696315)[&rate=0.0013450820179348843]:93.90851248846931,(12[&rate=6.840530559989537E-4]:44.01930891673531,14[&rate=0.0053077003720091425]:44.01930891673531)[&rate=0.005821411564218267]:217.08684654314078)[&rate=0.007217701356712963]:114.82416323760594)[&rate=0.004549924821187559]:82.76493347895865,((24[&rate=0.0017547820064006696]:21.428161966960502,25[&rate=0.0013082826410904652]:21.428161966960502)[&rate=0.0019936062216092706]:292.7412051323969,(38[&rate=0.003834130166089609]:293.4323019572383,41[&rate=0.0051051272135257415]:293.4323019572383)[&rate=0.0018608363838599512]:20.737065142119093)[&rate=0.0036961302212996736]:144.52588507708333)[&rate=0.00878185458114602]:34.66074879239932)[&rate=0.0016083356428189994]:93.20133565400295,(((((4[&rate=0.0019779028228669843]:43.53744909104522,((5[&rate=0.0012408327791793433]:11.424564030131148,37[&rate=0.005517048863216382]:11.424564030131148)[&rate=0.0021929472163523984]:14.369502437326421,42[&rate=0.002422735949257758]:25.79406646745757)[&rate=0.0018029095873179142]:17.74338262358765)[&rate=0.0032341492268367356]:7.437541570335831,31[&rate=0.001929285414907262]:50.97499066138105)[&rate=0.0016858525509427646]:24.465746815970498,36[&rate=4.675816019544789E-4]:75.44073747735155)[&rate=0.0015514795611328229]:110.84506828698252,23[&rate=0.002432858696955648]:186.28580576433407)[&rate=0.004332932886876475]:93.51228676898214,((26[&rate=0.004131357765761161]:7.95405342636285,30[&rate=2.4386177472961876E-4]:7.95405342636285)[&rate=0.00220403586975971]:123.04436084327934,27[&rate=7.975725770097195E-4]:130.99841426964218)[&rate=0.001467395964582093]:148.79967826367402)[&rate=0.0019878011906986712]:306.75924408952676)[&rate=1.0]:0.0;
tree STATE_10881000 = ((((((1[&rate=0.0024786935465507852]:5.767974325765729,2[&rate=6.66648997054552E-4]:5.767974325765729)[&rate=6.705294281331436E-4]:18.08906501430199,(21[&rate=8.025543823145121E-4]:4.320189974354844,22[&rate=8.268616272207485E-4]:4.320189974354844)[&rate=7.824325135513788E-4]:19.536849365712875)[&rate=0.0016789317513589755]:257.1070018184691,((32[&rate=0.002439497499330508]:26.448008819210024,34[&rate=7.065142535065282E-4]:26.448008819210024)[&rate=0.002287310941277971]:46.03434246009487,(33[&rate=0.004989201743181948]:48.566414188942666,35[&rate=7.402727811860991E-4]:48.566414188942666)[&rate=0.0024016040923938563]:23.915937090362227)[&rate=0.0010137779640180015]:208.4816898792319)[&rate=0.0024479262756728314]:113.8014148337528,13[&rate=0.0015998588538819348]:394.7654559922896)[&rate=0.013413014551087237]:56.315926356807154,((((3[&rate=9.501483374706697E-4]:47.14670508959217,28[&rate=8.743728837128641E-4]:47.14670508959217)[&rate=5.790657550160261E-4]:18.77738349467038,(6[&rate=0.00230232108539555]:62.02875858525461,((20[&rate=0.00150209991776429]:19.833166678359834,40[&rate=0.0023835074828952823]:19.833166678359834)[&rate=0.002135758393790832]:3.149772462100863,(29[&rate=0.0030374740400598843]:8.096514551000539,39[&rate=6.58356261623577E-4]:8.096514551000539)[&rate=0.001176339359834705]:14.886424589460159)[&rate=0.0010144392865429068]:39.045819444793906)[&rate=0.007841414016901966]:3.8953299990079415)[&rate=0.0030896487407507034]:214.07965099116848,((((7[&rate=8.15245007294718E-4]:40.006225207590234,19[&rate=6.08029999593745E-4]:40.006225207590234)[&rate=0.0049800714367408275]:107.39329529421991,((8[&rate=0.0010788232847996138]:19.415842884311388,18[&rate=9.672900842519119E-4]:19.415842884311388)[&rate=0.004005051405898529]:83.97888604176973,((9[&rate=9.855795149201894E-5]:25.847660107585735,15[&rate=6.270872861210137E-4]:25.847660107585735)[&rate=0.004362278558485672]:41.35450815683083,(11[&rate=8.1501614984803E-4]:21.540227397395295,17[&rate=6.71472180380817E-4]:21.540227397395295)[&rate=0.003202153309531797]:45.66194086702127)[&rate=0.004810687807194209]:36.192560661664544)[&rate=0.001434943283365087]:44.00479157572903)[&rate=3.4861053112747974E-4]:10.169840221311603,(10[&rate=0.0011229682139863191]:51.120325842777774,16[&rate=0.0014242270453865664]:51.120325842777774)[&rate=0.0036128988220562736]:106.44903488034397)[&rate=0.0013233639644995951]:34.56101770400957,(12[&rate=5.437770930648056E-4]:50.8783901033856,14[&rate=0.0030680206061823364]:50.8783901033856)[&rate=0.005911241919519918]:141.2519883237457)[&rate=0.007782002006954872]:87.87336114829972)[&rate=0.004001192423636025]:143.40651545843247,(((24[&rate=0.0018563310301466704]:19.181875283701558,25[&rate=8.441745473433E-4]:19.181875283701558)[&rate=0.0021465347374570523]:222.56228668133127,41[&rate=0.005186406225053885]:241.74416196503284)[&rate=0.0011203910042545298]:69.9391987605087,38[&rate=0.0027902838856609393]:311.68336072554155)[&rate=0.00350137413548978]:111.72689430832196)[&rate=0.020042554092572853]:27.671127315233264)[&rate=0.002029557190253227]:34.702279012433735,(((((4[&rate=0.0019857997264362587]:47.14800435028086,((5[&rate=8.122241503839909E-4]:21.22186937876137,37[&rate=0.003611349088176795]:21.22186937876137)[&rate=0.0016144254680091569]:9.004962380402006,42[&rate=0.0012937038751017317]:30.226831759163375)[&rate=0.0010896952417340678]:16.921172591117482)[&rate=0.0037247714816819604]:24.708161240995267,31[&rate=0.0017553734737954724]:71.85616559127612)[&rate=0.0024498523760124063]:10.977226060064481,36[&rate=7.361643851886401E-4]:82.8333916513406)[&rate=0.0016117795227932033]:103.4438944927171,23[&rate=0.002386861151260062]:186.2772861440577)[&rate=0.005431800959578173]:85.14358307549475,((26[&rate=0.0012975891646917618]:5.923341754498619,30[&rate=6.558932499685629E-4]:5.923341754498619)[&rate=0.002212835624362042]:165.55961407127612,27[&rate=8.007569365475186E-4]:171.48295582577472)[&rate=0.001646046030774356]:99.93791339377773)[&rate=0.0018097663390459142]:214.36279214197805)[&rate=1.0]:0.0;
tree STATE_10882000 = ((((((1[&rate=0.0026161261694386717]:8.58878085053791,2[&rate=7.036117431504856E-4]:8.58878085053791)[&rate=9.325534759010232E-4]:24.370928167219795,(21[&rate=0.0011567972320566098]:3.039453537250621,22[&rate=0.0018448909328042194]:3.039453537250621)[&rate=5.676831979624301E-4]:29.92025548050708)[&rate=0.001343688604646483]:254.72043019067206,(((32[&rate=0.0018898210412492272]:27.38196550737576,34[&rate=0.0010881820288069601]:27.38196550737576)[&rate=0.00798527998122289]:24.076700413223627,33[&rate=0.005483125067521767]:51.45866592059939)[&rate=6.525571082964811E-4]:54.427820992541626,35[&rate=7.653832142817082E-4]:105.88648691314101)[&rate=0.0012490151011660983]:181.79365229528872)[&rate=0.0023295016512665905]:116.03826606504055,13[&rate=0.0017062290430542588]:403.7184052734703)[&rate=0.010655224627667124]:76.77982967877921,((((3[&rate=4.7764160359385947E-4]:66.02595062097015,28[&rate=5.013627607142022E-4]:66.02595062097015)[&rate=2.341505512350492E-4]:9.897228668455085,(6[&rate=0.002429974633344751]:63.2738584659442,(20[&rate=0.0014845950635516403]:25.871616147002932,((29[&rate=0.0032058885763627657]:8.216660653049479,39[&rate=0.0017753616583928433]:8.216660653049479)[&rate=0.0012415621881481558]:13.56251498034115,40[&rate=0.0010615428116383053]:21.77917563339063)[&rate=0.0010706854699826117]:4.092440513612303)[&rate=9.458778386079338E-4]:37.40224231894127)[&rate=0.0016310901750018552]:12.649320823481034)[&rate=0.003232088715563881]:223.4760720420468,(((7[&rate=9.012287755658917E-4]:39.580476145610135,19[&rate=6.721588321768196E-4]:39.580476145610135)[&rate=0.004355164585474797]:144.60882022905446,(((8[&rate=0.0011386392769253263]:20.07360830123818,18[&rate=0.001020922052414]:20.07360830123818)[&rate=0.004227113838860197]:84.5859573341788,((9[&rate=1.5107142921235155E-4]:18.42465833416282,15[&rate=9.612108523061975E-4]:18.42465833416282)[&rate=0.0023263543088592924]:54.09362689649755,(11[&rate=0.0010500006206301765]:18.253894936434776,17[&rate=3.161562868059394E-4]:18.253894936434776)[&rate=0.002791570835561731]:54.26439029422559)[&rate=0.00936887198572331]:32.141280404756614)[&rate=8.609932070892498E-4]:73.2680929190775,(10[&rate=8.185568378580216E-4]:56.17698811016331,16[&rate=0.0010954064867036769]:56.17698811016331)[&rate=0.004042586577944639]:121.75067044433118)[&rate=0.0023963303780300013]:6.261637820170108)[&rate=0.004862359911918327]:20.38864708638434,(12[&rate=5.608969844080293E-4]:50.0166498804956,14[&rate=0.004384646777515767]:50.0166498804956)[&rate=0.006181122781908228]:154.56129358055333)[&rate=0.004718927669147259]:94.82130787042311)[&rate=0.005390902620317309]:128.84106105195406,(((24[&rate=0.0021039130566714373]:26.24486720919018,25[&rate=5.733131587263513E-4]:26.24486720919018)[&rate=0.002282847951179127]:241.17000024604826,41[&rate=0.00532490105141644]:267.41486745523844)[&rate=0.0015151852534825295]:39.09484616290081,38[&rate=0.0030325905962296563]:306.50971361813924)[&rate=0.0034071199968734043]:121.73059876528686)[&rate=0.008443416737130425]:52.2579225688234)[&rate=0.002909032281017668]:180.70352685470334,(((((4[&rate=0.0020959035613027973]:60.07304621116526,((5[&rate=0.002124837412918288]:11.488125206567926,37[&rate=0.00381158246436102]:11.488125206567926)[&rate=0.002073224721716002]:5.615376772105606,42[&rate=0.0021603699577615273]:17.10350197867353)[&rate=8.835960109184663E-4]:42.96954423249173)[&rate=0.0026690264116018035]:17.3374789174635,31[&rate=0.0016522456571780777]:77.41052512862876)[&rate=0.002073788359212055]:23.937486957596832,36[&rate=8.517669414510118E-4]:101.3480120862256)[&rate=0.0015055209465776865]:122.98825625429782,23[&rate=0.002446315502799559]:224.33626834052342)[&rate=0.006346746862072515]:60.625235700004225,((26[&rate=0.0016304999992928083]:25.29293227881374,30[&rate=2.132168661630198E-4]:25.29293227881374)[&rate=0.0020679585160468606]:141.58823262951347,27[&rate=7.638223791713232E-4]:166.8811649083272)[&rate=0.0025831022012102306]:118.08033913220044)[&rate=8.605752185240874E-4]:376.2402577664252)[&rate=1.0]:0.0;
tree STATE_10883000 = ((((((1[&rate=0.002940895282649876]:6.679438950712081,2[&rate=7.909589683990346E-4]:6.679438950712081)[&rate=0.002836705521738317]:9.386116356358881,(21[&rate=9.137947933720682E-4]:0.3700466629467304,22[&rate=0.002073917957271831]:0.3700466629467304)[&rate=0.0010608762222590932]:15.695508644124232)[&rate=0.001362290533694888]:240.77124263729348,(((32[&rate=0.002124425744517395]:26.59392758788597,34[&rate=0.0012232702812650844]:26.59392758788597)[&rate=0.004136432258131501]:28.442096314941715,33[&rate=0.004752606691305133]:55.03602390282769)[&rate=0.0016371171676269238]:22.00074278353126,35[&rate=9.302210536231907E-4]:77.03676668635894)[&rate=0.002150343139031262]:179.8000312580055)[&rate=0.0022226380122109947]:71.910828465843,13[&rate=0.0020440617680542194]:328.74762641020743)[&rate=0.008614657507245561]:126.24687141992808,((((3[&rate=5.684815768642658E-4]:79.79709811698936,28[&rate=6.188773797190209E-4]:79.79709811698936)[&rate=0.0010328179703504232]:19.802362354914465,(6[&rate=0.005270586536274908]:36.906011963379825,(20[&rate=0.0015007291996262393]:24.44049112139556,((29[&rate=0.004711130573831198]:1.4912449585376333,39[&rate=0.0014755951270855492]:1.4912449585376333)[&rate=0.0012046540562725614]:18.135528499592432,40[&rate=0.0025953763083348905]:19.626773458130064)[&rate=4.8785029255922697E-4]:4.813717663265496)[&rate=0.0010633002742837408]:12.465520841984265)[&rate=0.0018335757112445934]:62.693448508524)[&rate=0.003585472213826431]:212.49961530867952,((((7[&rate=0.0010131084217604321]:36.90533982000196,19[&rate=3.6225682034034923E-4]:36.90533982000196)[&rate=0.004895820061818811]:117.74760473603436,(10[&rate=9.201734880311607E-4]:51.99580033851217,16[&rate=0.0024984254540049745]:51.99580033851217)[&rate=0.0036137347816024437]:102.65714421752415)[&rate=0.001167031713596239]:84.9413846758001,((8[&rate=0.0012799913541107586]:19.168623835703457,18[&rate=7.009748048336574E-4]:19.168623835703457)[&rate=0.004175703681581388]:87.01699960080472,((9[&rate=0.0015518184190842132]:24.649952341552442,15[&rate=0.0016439026791777722]:24.649952341552442)[&rate=0.0027741958979699537]:46.17498832989596,(11[&rate=0.0011803489860860465]:25.153756759956707,17[&rate=3.554043162426516E-4]:25.153756759956707)[&rate=0.0033326531469122338]:45.671183911491696)[&rate=0.005121567926566291]:35.36068276505978)[&rate=6.266057033644727E-4]:133.40870579532822)[&rate=0.003394631438403184]:34.734050897302666,(12[&rate=6.305274243907136E-4]:46.39448236073355,14[&rate=0.004928962209360599]:46.39448236073355)[&rate=0.006035637298482176]:227.93389776840553)[&rate=0.007467847782717043]:37.77069565144427)[&rate=0.006083612552144979]:86.67438444839291,((24[&rate=0.004099709487909216]:4.7629341054196015,25[&rate=0.0025166298160951327]:4.7629341054196015)[&rate=0.0024927609933145848]:247.3289997393842,(38[&rate=0.0033225143695762268]:248.68968475765874,41[&rate=0.004970318169172769]:248.68968475765874)[&rate=0.0016112368163933267]:3.4022490871450373)[&rate=0.004094877848097665]:146.68152638417249)[&rate=0.00971259824168467]:56.22103760115925)[&rate=0.0028375714881913204]:150.3607530165359,(((((4[&rate=0.002734551107536858]:36.718344348583486,((5[&rate=0.002292532456582795]:8.346275852954948,37[&rate=0.005288618202316665]:8.346275852954948)[&rate=0.003689758786497495]:5.241248930868736,42[&rate=0.0024285609355514976]:13.587524783823683)[&rate=0.001218259953433938]:23.130819564759804)[&rate=0.002014811226661537]:32.85620170302758,31[&rate=0.0012660111340995746]:69.57454605161107)[&rate=0.0018673091758275862]:25.1440220938442,36[&rate=8.956377929824727E-4]:94.71856814545527)[&rate=0.0017854567809968773]:69.0879876828177,23[&rate=0.002750004111460866]:163.80655582827296)[&rate=0.007797799231732832]:94.1909040195672,((26[&rate=0.001023527979720619]:39.38363414126379,30[&rate=2.396858695349031E-4]:39.38363414126379)[&rate=0.0024503716750715688]:132.1328036540392,27[&rate=8.997767741720969E-4]:171.516437795303)[&rate=0.0016760932818139646]:86.48102205253716)[&rate=8.705370976791421E-4]:347.35779099883126)[&rate=1.0]:0.0;
tree STATE_10884000 = ((((((1[&rate=0.0016985596985371523]:6.132647565939151,2[&rate=0.0012497952895272307]:6.132647565939151)[&rate=0.0012609174432988792]:16.69271071168226,(21[&rate=0.001055869810829242]:1.7728676563319163,22[&rate=0.0023963666428206097]:1.7728676563319163)[&rate=0.0012258191710377377]:21.052490621289497)[&rate=0.002489920181947409]:173.19948894622192,((32[&rate=0.0024547272815014023]:26.577883457827404,34[&rate=0.0014134619389831586]:26.577883457827404)[&rate=0.005173621790517821]:28.023055536129576,(33[&rate=0.006501547553512965]:38.94605119435273,35[&rate=0.0010414762948322263]:38.94605119435273)[&rate=0.001820377209097821]:15.654887799604253)[&rate=0.003699245690443826]:141.42390822988634)[&rate=0.0018074936787463537]:114.68222594771333,13[&rate=0.0019932913613635596]:310.70707317155666)[&rate=0.008168404615268498]:156.32774037041276,(((3[&rate=6.568679744919292E-4]:92.41442964235084,((6[&rate=0.006090046966102403]:46.44430010657016,((20[&rate=0.002272190983340653]:18.00485607232549,40[&rate=0.0011794308310836468]:18.00485607232549)[&rate=0.005386465425620963]:0.2744497859527222,(29[&rate=0.0028748751681772337]:12.42923648839431,39[&rate=9.004530277096015E-4]:12.42923648839431)[&rate=0.0022054320466147284]:5.850069369883904)[&rate=9.809351346641915E-4]:28.164994248291947)[&rate=0.002397453501080549]:41.3829948358615,28[&rate=0.0011097215703217784]:87.82729494243166)[&rate=0.0023634400156147457]:4.587134699919176)[&rate=0.004053376431155017]:271.1952253061183,((((7[&rate=0.0011706245268549556]:36.88307480969196,19[&rate=4.1857979837342643E-4]:36.88307480969196)[&rate=0.00583611941939983]:114.1220820290455,(10[&rate=9.656728449386481E-4]:54.85086426489102,16[&rate=0.001359180007978528]:54.85086426489102)[&rate=0.0045473166803714025]:96.15429257384645)[&rate=0.0011926440650168067]:60.087559944386015,((8[&rate=0.0038747282738659386]:16.158459836330557,18[&rate=9.602691674252303E-4]:16.158459836330557)[&rate=0.0035566888207118437]:93.07349282212644,((9[&rate=0.0011517849820669138]:24.635081012750092,15[&rate=0.0018994934349318153]:24.635081012750092)[&rate=0.0042834432025783895]:47.054165535822975,(11[&rate=0.0033017672988534695]:25.138581485692136,17[&rate=5.445424904562161E-4]:25.138581485692136)[&rate=0.003314496407550701]:46.55066506288093)[&rate=0.002721575012965289]:37.54270610988392)[&rate=5.496594927215322E-4]:101.86076412466649)[&rate=0.002434150821062434]:62.89209285510913,(12[&rate=0.0010738032530223842]:52.27937331675942,14[&rate=0.0027085978130546055]:52.27937331675942)[&rate=0.007192716040162918]:221.7054363214732)[&rate=0.008017334671457748]:89.62484531023654)[&rate=0.0072802374674601645]:49.275314184645595,(((24[&rate=0.010245058557988013]:5.215598371197769,25[&rate=0.006288987039377309]:5.215598371197769)[&rate=0.005176441182529564]:194.85264527971395,41[&rate=0.005743093463773735]:200.0682436509117)[&rate=0.002034383795462043]:93.65728922010754,38[&rate=0.0038511514613245586]:293.72553287101925)[&rate=0.0042851399176372]:119.15943626209548)[&rate=0.007771956969069954]:54.149844408854676)[&rate=0.003816480706542616]:117.90535154415267,(((((4[&rate=0.004012334026281418]:50.81875396342618,((5[&rate=0.002755917935562126]:15.881301047325467,37[&rate=0.006357597126380511]:15.881301047325467)[&rate=0.0029473010755882677]:2.077003248343063,42[&rate=0.0040470485698365505]:17.95830429566853)[&rate=0.002124233022819847]:32.86044966775765)[&rate=0.0020712967093924617]:10.888505133108907,31[&rate=0.003104293710737685]:61.70725909653509)[&rate=0.0022165693690039214]:21.371785214251922,36[&rate=9.743507399444292E-4]:83.07904431078701)[&rate=0.0022071331699168575]:58.42696840707477,23[&rate=0.0031775693427107863]:141.50601271786178)[&rate=0.005140283062501629]:103.66004894961873,((26[&rate=0.0011826640971962887]:8.003065571872355,30[&rate=0.0011663721411901181]:8.003065571872355)[&rate=0.002766475431673316]:116.09179745303405,27[&rate=0.001680839455601622]:124.0948630249064)[&rate=9.309229451455191E-4]:121.0711986425741)[&rate=9.881045971929017E-4]:339.7741034186416)[&rate=1.0]:0.0;
tree STATE_10885000 = ((((((1[&rate=0.0034166932528352]:3.10163013217998,2[&rate=0.001635360995252269]:3.10163013217998)[&rate=0.0021022938448612243]:9.987267205799789,(21[&rate=9.121775640577001E-4]:0.28445418685833057,22[&rate=0.0020702475479628464]:0.28445418685833057)[&rate=0.0017137477698866157]:12.80444315112144)[&rate=0.0015396606788956127]:232.38814203733753,(((32[&rate=0.007570478082001906]:14.383161953721817,34[&rate=0.0017418136329099428]:14.383161953721817)[&rate=0.003601174963293274]:42.16030976307601,33[&rate=0.005524814736058551]:56.543471716797825)[&rate=0.0030214125289102895]:5.623153860237636,35[&rate=7.84456130770987E-4]:62.16662557703546)[&rate=0.0032788842570560103]:183.31041379828184)[&rate=0.0014219561084229144]:94.63499286425997,13[&rate=0.0016740742548537]:340.1120322395773)[&rate=0.008299783452984325]:108.28132405771237,(((3[&rate=4.755199529749072E-4]:92.10870098396207,((6[&rate=0.004032736276669479]:65.41428227847294,(20[&rate=0.002741390024831018]:20.436790499087362,((29[&rate=0.004052950280153445]:7.1235592611871015,39[&rate=0.001269443414906445]:7.1235592611871015)[&rate=0.0010031083255629153]:12.649200544734821,40[&rate=0.0025102743284228625]:19.772759805921922)[&rate=0.002587537959749916]:0.6640306931654401)[&rate=3.6332715728603965E-4]:44.97749177938557)[&rate=0.0012376598146251467]:26.471572612969425,28[&rate=4.1774856238259466E-4]:91.88585489144236)[&rate=0.0010134271946682701]:0.22284609251970267)[&rate=0.003625093396094345]:256.41328135660325,((((7[&rate=0.0013648986289166028]:40.84129431855607,19[&rate=3.6161570008727545E-4]:40.84129431855607)[&rate=0.0055814377905561595]:130.23769432812207,(10[&rate=8.342554113570172E-4]:44.40744936866376,16[&rate=0.0011742105855077668]:44.40744936866376)[&rate=0.002619668990145721]:126.67153927801438)[&rate=8.828495146110539E-4]:76.20244754182954,((8[&rate=0.00334742045088372]:17.892554167873488,18[&rate=0.00138152333345973]:17.892554167873488)[&rate=0.0030726626628714794]:134.7655497766717,((9[&rate=7.56210942647866E-4]:22.79969332769171,15[&rate=0.0019633791607118565]:22.79969332769171)[&rate=0.0018554977797543065]:53.43274656594106,(11[&rate=0.0028524331511933024]:17.06071163596591,17[&rate=4.7043625774294956E-4]:17.06071163596591)[&rate=0.004500229042363081]:59.171728257666864)[&rate=0.0022035506826793747]:76.42566405091242)[&rate=0.00104756096845321]:94.6233322439625)[&rate=0.0010472937786914945]:12.81146239053382,(12[&rate=0.0025258221050838744]:50.624037324190795,14[&rate=0.0026758361066943374]:50.624037324190795)[&rate=0.006035245438363874]:209.4688612548507)[&rate=0.00982614790651013]:88.42908376152383)[&rate=0.004980812602773064]:46.94895750832052,(((24[&rate=0.008850818977118523]:5.775326195675408,25[&rate=0.005433125200789922]:5.775326195675408)[&rate=0.004751571715801479]:225.22655078759658,41[&rate=0.005263136552713157]:231.00187698327198)[&rate=0.003987536956709132]:60.52521194737403,38[&rate=0.0033270521827396095]:291.527088930646)[&rate=0.0034724550418729037]:103.94385091823983)[&rate=0.009746773523076794]:52.922416448403794)[&rate=0.006017891699536472]:56.649389816757434,(((((4[&rate=0.003361113428373482]:46.84394106644437,((5[&rate=0.001045225865941362]:15.861417260574383,37[&rate=0.005492398210956976]:15.861417260574383)[&rate=0.0019056099770823468]:18.342820796618547,42[&rate=0.0016156880242836366]:34.20423805719293)[&rate=9.05375267792587E-4]:12.639703009251441)[&rate=0.00404375597268056]:7.190765809067457,31[&rate=0.002413956832879295]:54.03470687551183)[&rate=9.669838224771658E-4]:30.91750525495243,36[&rate=0.00111644468984876]:84.95221213046426)[&rate=0.004909691186909083]:42.79768672929143,23[&rate=0.004829386692069008]:127.74989885975569)[&rate=0.005312111163234115]:112.0499335097854,((26[&rate=0.0024891213775470014]:8.550853779299874,30[&rate=0.0019284706989100367]:8.550853779299874)[&rate=0.001534836231015007]:142.2976474546243,27[&rate=0.001297574562074845]:150.84850123392417)[&rate=8.905298681913315E-4]:88.95133113561693)[&rate=7.424335776821337E-4]:265.242913744506)[&rate=1.0]:0.0;
tree STATE_10886000 = ((((((1[&rate=0.0030641654582538686]:3.655929291586758,2[&rate=0.0014666276139146137]:3.655929291586758)[&rate=0.00188538323612206]:11.733041205315995,(21[&rate=0.0015663636400344639]:2.8190229908904416,22[&rate=0.0018566434140920244]:2.8190229908904416)[&rate=0.0010039128172181927]:12.569947506012312)[&rate=0.0010629160277245166]:177.01521011867092,(((32[&rate=0.008832744057790633]:10.40554377669546,34[&rate=0.0030694717666067987]:10.40554377669546)[&rate=0.0052063200501720345]:30.723734668087047,35[&rate=0.0013164768732619107]:41.12927844478251)[&rate=7.343626353726119E-4]:0.7694422761966635,33[&rate=0.004629437503426712]:41.89872072097917)[&rate=0.002745051334609382]:150.50545989459448)[&rate=0.0012178128409991535]:172.1007391457708,13[&rate=0.0014548522221554362]:364.50491976134447)[&rate=0.010462291275514938]:79.62963201712034,((((3[&rate=4.2179974968075963E-4]:102.99894777262361,(6[&rate=0.0019385368797812945]:92.65480092254263,((20[&rate=0.002463172436275303]:19.523733435192728,(29[&rate=0.003634774717015903]:8.692385499932353,39[&rate=0.0011384647010808588]:8.692385499932353)[&rate=0.0026154517356892734]:10.831347935260375)[&rate=8.839877864399313E-4]:1.6616755228374878,40[&rate=0.0012945176175093642]:21.185408958030216)[&rate=7.374143874601907E-4]:71.46939196451243)[&rate=0.002817483664097174]:10.344146850080975)[&rate=0.001352828118884791]:9.794698757437871,28[&rate=4.6398134413559613E-4]:112.79364653006148)[&rate=0.003982411774074243]:181.91831160886056,((((7[&rate=0.0013341868880603132]:36.38812866042467,19[&rate=4.1170360099398247E-4]:36.38812866042467)[&rate=0.004685208615149634]:148.09497071804134,((8[&rate=0.0011018465137605181]:21.560100603517856,18[&rate=0.0022448818223648765]:21.560100603517856)[&rate=0.0027556312781804007]:149.00041948605644,((9[&rate=6.781865616481056E-4]:26.827699034356556,15[&rate=0.0017608015000167019]:26.827699034356556)[&rate=0.0015510244341763613]:87.15468158809583,(11[&rate=0.0025581246211410008]:20.66715416913478,17[&rate=0.0013771983438222257]:20.66715416913478)[&rate=0.003677549170103509]:93.3152264533176)[&rate=0.0021545443590279437]:56.57813946712193)[&rate=0.001518718515216573]:13.922579288891683)[&rate=8.273157416591934E-4]:10.791152587038823,(12[&rate=7.377610574403513E-4]:56.695910634148234,14[&rate=0.0017434184280309707]:56.695910634148234)[&rate=0.007198862569567336]:138.57834133135657)[&rate=0.0025968106690937324]:5.903385838769651,(10[&rate=8.927681584769564E-4]:60.00566391673307,16[&rate=0.0012565670030346794]:60.00566391673307)[&rate=0.0022270167280957717]:141.1719738875414)[&rate=0.007381934224548174]:93.53432033464759)[&rate=0.003740556526499135]:107.16918238670036,(((24[&rate=0.007937608610798213]:7.078330178018544,25[&rate=0.0014370084716602072]:7.078330178018544)[&rate=0.004316926654394096]:160.22073851092094,41[&rate=0.004779426232770736]:167.29906868893949)[&rate=0.003313934423015653]:152.87468918198772,38[&rate=0.0028704773211477037]:320.1737578709272)[&rate=0.0029106065568766095]:81.70738265469521)[&rate=0.014191833849919256]:42.2534112528424)[&rate=0.003913048665527874]:47.85822767693327,(((((4[&rate=0.003014320252302662]:46.07234073700338,((5[&rate=9.373814847157213E-4]:19.37976431443987,37[&rate=0.004925703197555143]:19.37976431443987)[&rate=0.004311710735072878]:6.893907959719993,42[&rate=0.001373228107601516]:26.273672274159864)[&rate=0.0034826757164973937]:19.798668462843516)[&rate=0.0026635716747810496]:8.016559997986455,31[&rate=0.0021648894404390955]:54.088900734989835)[&rate=0.001738440457839779]:15.614726424051,36[&rate=0.0011486349802583937]:69.70362715904083)[&rate=0.0031985048652607277]:58.22088282968228,23[&rate=0.004331099923174058]:127.92450998872312)[&rate=0.0050958161993853324]:89.27076851998677,((26[&rate=0.005493828468483554]:4.373853304138627,30[&rate=0.0017294948258355595]:4.373853304138627)[&rate=0.0014364284031101236]:149.79907655006963,27[&rate=0.0012142696291424363]:154.17292985420826)[&rate=0.0035269919878074376]:63.02234865450163)[&rate=7.742116502419342E-4]:274.79750094668816)[&rate=1.0]:0.0;
tree STATE_10887000 = ((((((1[&rate=0.0013876966018466009]:12.0038610657032,2[&rate=0.0017766014079406748]:12.0038610657032)[&rate=0.0014376199253853478]:12.031014049967657,(21[&rate=0.00450168742494844]:0.7378776071170763,22[&rate=0.004663481025760062]:0.7378776071170763)[&rate=5.704051960609293E-4]:23.29699750855378)[&rate=0.0013239075111542288]:149.32691867811258,(((32[&rate=0.010699556847403029]:9.057726489289347,34[&rate=0.0037182089103262126]:9.057726489289347)[&rate=0.005457602113754044]:31.742229323568115,35[&rate=0.001425520863495301]:40.79995581285746)[&rate=0.003805644892062955]:4.530448145175285,33[&rate=0.0055982924054023995]:45.33040395803275)[&rate=0.0028119068128542144]:128.0313898357507)[&rate=0.0014461648079327916]:166.11902588318182,13[&rate=0.0017623372706914318]:339.48081967696527)[&rate=0.00858169138229143]:86.75187500152339,((((3[&rate=6.419362661004696E-4]:103.46547754616016,28[&rate=4.096424880272574E-4]:103.46547754616016)[&rate=0.001200876645892032]:7.473513261281639,(6[&rate=0.002957093646675971]:79.72207396478645,((20[&rate=0.0027793328000593302]:18.140263487720752,(29[&rate=0.001842006309067434]:5.727657355030589,39[&rate=0.0014843132544377442]:5.727657355030589)[&rate=0.004047246273992277]:12.412606132690163)[&rate=9.706410954375727E-4]:12.204691282000468,40[&rate=8.068737839951718E-4]:30.34495476972122)[&rate=0.0015492879164758974]:49.37711919506523)[&rate=0.001828396680549324]:31.21691684265535)[&rate=0.00503040970153607]:190.10310806639788,((((7[&rate=3.15184394795608E-4]:43.243755110084194,19[&rate=0.0019497977708673809]:43.243755110084194)[&rate=0.006466129826888287]:123.39978881338011,((8[&rate=5.27541179134638E-4]:23.770283624012023,18[&rate=0.002147011984375856]:23.770283624012023)[&rate=0.004458642493688733]:78.5972781396832,(12[&rate=8.936878870525874E-4]:49.911765780900815,14[&rate=0.0034309620781442372]:49.911765780900815)[&rate=0.024761011547102633]:52.455795982794406)[&rate=0.001190765379935271]:64.27598215976909)[&rate=0.002029373902463484]:55.93585935332362,((9[&rate=8.215222383918761E-4]:23.3527401743673,15[&rate=0.002132949355620035]:23.3527401743673)[&rate=0.001982469311635136]:52.51848351370138,(11[&rate=0.0030157458508399417]:17.990163108558672,17[&rate=0.001668271136745813]:17.990163108558672)[&rate=0.004679035218384924]:57.881060579510006)[&rate=0.0028284212931983807]:146.70817958871925)[&rate=8.485790063301242E-4]:0.6866283910016477,(10[&rate=0.0028721108964970617]:61.09185955633138,16[&rate=5.828814766444475E-4]:61.09185955633138)[&rate=0.00246795332050012]:162.1741721114582)[&rate=0.008221146972897518]:77.7760672060501)[&rate=0.004561593981117056]:77.86237971705782,(((24[&rate=0.009615233273827569]:6.161482775841595,25[&rate=0.001994723517596783]:6.161482775841595)[&rate=0.005949734398161949]:120.28451114656647,41[&rate=0.006546840325374598]:126.44599392240806)[&rate=0.0034054163358150447]:148.59892074093526,38[&rate=0.0016581162271886308]:275.0449146633433)[&rate=0.008670502149576717]:103.85956392755418)[&rate=0.014123747680083402]:47.32821608759116)[&rate=0.0059082599600900915]:71.72510249128527,(((((4[&rate=0.0019424381405979774]:32.45544868804999,((5[&rate=0.001135498370358944]:19.30663802635973,37[&rate=0.00434677582718966]:19.30663802635973)[&rate=0.004867439934759499]:0.9499803538960379,42[&rate=0.0015602395237689457]:20.25661838025577)[&rate=0.0046806018059128126]:12.198830307794221)[&rate=0.0013937434332689956]:13.026404690142911,31[&rate=0.00235630700096147]:45.4818533781929)[&rate=0.0034901120361448793]:5.442262606858527,36[&rate=0.0012971662379662996]:50.92411598505143)[&rate=0.0015618656615612567]:87.88997212746256,23[&rate=0.00460315467118665]:138.81408811251399)[&rate=0.007810217370104545]:66.77939263346616,((26[&rate=0.002112486412194894]:6.849295340912936,30[&rate=6.650251897193778E-4]:6.849295340912936)[&rate=0.0017762128174839311]:103.65942320290509,27[&rate=0.001416346209432349]:110.50871854381802)[&rate=0.002080856532769225]:95.08476220216212)[&rate=8.945666401733476E-4]:292.36431642379375)[&rate=1.0]:0.0;
tree STATE_10888000 = ((((((1[&rate=0.0015084012461677957]:4.129771748726588,2[&rate=9.023425604645241E-4]:4.129771748726588)[&rate=0.0012319415987580723]:14.35730642965475,(21[&rate=0.001815919762467739]:0.05554272386347173,22[&rate=0.001666554207483127]:0.05554272386347173)[&rate=7.032224502919614E-4]:18.431535454517867)[&rate=0.001078138654844798]:201.9968497892774,(((32[&rate=0.009609578193107763]:8.328385078434783,34[&rate=0.004278007906173746]:8.328385078434783)[&rate=0.0050494296498962005]:23.084033168293054,33[&rate=0.006247122414366797]:31.41241824672784)[&rate=0.002106859620293442]:14.793136848902634,35[&rate=0.0017300894528978973]:46.20555509563047)[&rate=0.0023130797632490057]:174.27837287202826)[&rate=0.0012290463613395814]:138.8153913901045,13[&rate=0.00157567340603283]:359.29931935776324)[&rate=0.006649547364039992]:113.10028103217047,((((3[&rate=6.704161207303453E-4]:65.06749551877284,28[&rate=3.1343391160085774E-4]:65.06749551877284)[&rate=4.0424090907720803E-4]:23.90558256174033,(6[&rate=0.0022997500653130537]:82.11835007762389,(20[&rate=0.002635558372996886]:9.771215505454855,((29[&rate=0.006067001322588436]:4.711418746222658,39[&rate=9.652099476596263E-4]:4.711418746222658)[&rate=0.00432378194451905]:3.6996880160787358,40[&rate=0.0022342491388682023]:8.411106762301394)[&rate=0.0030769663021753715]:1.3601087431534609)[&rate=0.0013419250852522125]:72.34713457216904)[&rate=0.0025270667150917112]:6.8547280028892885)[&rate=0.002068095177692622]:219.10541667309695,((((7[&rate=6.340949877921771E-4]:38.88700297709953,19[&rate=0.0017511691752397248]:38.88700297709953)[&rate=0.005807416238304398]:71.03672512359408,((8[&rate=8.103501802736644E-4]:22.58957467387303,18[&rate=0.001126115080827771]:22.58957467387303)[&rate=0.004004434416236058]:56.44698864517828,(12[&rate=8.026466659644459E-4]:47.92906052472504,14[&rate=0.004561811213373988]:47.92906052472504)[&rate=0.022238573054554116]:31.107502794326273)[&rate=0.0010694604637678073]:30.887164781642298)[&rate=0.0014005611549637094]:55.87131950837207,(10[&rate=0.002229639684332765]:44.754838188162566,16[&rate=4.5249494828838397E-4]:44.754838188162566)[&rate=0.0026447650622052313]:121.04020942090311)[&rate=4.544825487125547E-4]:64.47860619182055,((9[&rate=7.378326317430409E-4]:25.372909600077477,15[&rate=0.0013883496675276762]:25.372909600077477)[&rate=0.00305092493789911]:49.32075042166316,(11[&rate=0.0015964224078375228]:23.218440903977896,17[&rate=7.662708961521023E-4]:23.218440903977896)[&rate=0.005655235052242262]:51.47521911776275)[&rate=0.0017845315841223416]:155.57999377914558)[&rate=0.00738008514023222]:77.80484095272391)[&rate=0.004306844030078816]:107.9859979479238,(((24[&rate=0.007534590598670941]:12.38565078576048,25[&rate=0.0020617616462685036]:12.38565078576048)[&rate=0.0059046456610308135]:112.3551994434053,41[&rate=0.006464350086428077]:124.74085022916577)[&rate=0.0027909114779279412]:224.42454516132145,38[&rate=0.001443521735232809]:349.1653953904872)[&rate=0.009044777692064035]:66.89909731104672)[&rate=0.00952851655102664]:56.33510768839977)[&rate=9.155448039349563E-4]:143.35409849074455,(((((4[&rate=0.0046241351581054945]:25.773895288823432,((5[&rate=0.0013193561300229738]:15.47390630769817,37[&rate=0.005050597590576443]:15.47390630769817)[&rate=0.020292600963642816]:0.1754899395113778,42[&rate=0.0034058365913941847]:15.649396247209548)[&rate=0.005640299783518109]:10.124499041613884)[&rate=0.004027516627573484]:19.929345980128993,31[&rate=0.0021162667478328676]:45.703241268952425)[&rate=0.003134569495948905]:23.228555153149955,36[&rate=0.001165022119231239]:68.93179642210238)[&rate=0.001402756246446394]:64.96312133861609,23[&rate=0.003122962165831884]:133.89491776071847)[&rate=0.005227384504732198]:76.07421654286364,((26[&rate=0.0018972844996652085]:6.017863800296841,30[&rate=3.864039215902435E-4]:6.017863800296841)[&rate=0.0015952675611378194]:125.69196468946352,27[&rate=0.0012720610621696402]:131.70982848976035)[&rate=0.001909067255239948]:78.25930581382175)[&rate=8.679940663853028E-4]:405.78456457709615)[&rate=1.0]:0.0;
tree STATE_10889000 = ((((((1[&rate=0.001667333884656219]:4.5872215053820495,2[&rate=0.0034575763079972297]:4.5872215053820495)[&rate=0.0013617450772766032]:10.156102958054376,(21[&rate=0.0018721160286628417]:0.009991103865379014,22[&rate=0.001425849904853775]:0.009991103865379014)[&rate=7.773174563476396E-4]:14.733333359571047)[&rate=0.0011917366921748347]:220.63355726680535,(((32[&rate=0.005919220177969652]:20.286087895185226,34[&rate=0.0019167315964747484]:20.286087895185226)[&rate=0.009454293706055123]:13.426279429003593,33[&rate=0.006905350223975115]:33.71236732418882)[&rate=9.099174048970125E-4]:5.049242450831223,35[&rate=0.0021074808624315525]:38.76160977502004)[&rate=0.0025567973223144845]:196.61527195522174)[&rate=0.0013585447832804012]:122.60773839866818,13[&rate=0.001741694173022425]:357.98462012890997)[&rate=0.007130289759399518]:123.14948190439429,((((3[&rate=7.410544891509149E-4]:45.66476366173371,28[&rate=5.475689901542369E-4]:45.66476366173371)[&rate=4.468337367003779E-4]:51.1742447271589,(6[&rate=0.0026299519898810627]:73.5684650002386,((20[&rate=0.002918743758176904]:8.370750860363895,(29[&rate=0.01409333577221375]:2.3916836561282397,39[&rate=0.0013608999913626715]:2.3916836561282397)[&rate=0.002709577419921995]:5.979067204235655)[&rate=0.0028852858929550467]:2.298955331585878,40[&rate=0.003513010497409085]:10.669706191949773)[&rate=6.8168918828827E-4]:62.89875880828883)[&rate=0.002175510319965884]:23.270543388654005)[&rate=0.0021789678893336553]:200.30152607698832,((((7[&rate=7.009063814569133E-4]:43.75884756106843,19[&rate=8.485884056656807E-4]:43.75884756106843)[&rate=0.009112191241174725]:60.62797648938719,(8[&rate=8.957326954218493E-4]:25.419643555598867,18[&rate=5.762137585012042E-4]:25.419643555598867)[&rate=0.0033177799398910056]:78.96718049485675)[&rate=0.005418913960555253]:10.82819565784483,(12[&rate=8.995876226373106E-4]:53.192076830462135,14[&rate=0.004270983569930479]:53.192076830462135)[&rate=0.017058683265087225]:62.02294287783831)[&rate=0.0015481312264472053]:94.80090901491533,(((9[&rate=0.001130832689355762]:20.591921441691806,15[&rate=0.0024732778289932485]:20.591921441691806)[&rate=0.00300960526493886]:74.06072840172577,(11[&rate=0.002560561390446915]:18.005814537388634,17[&rate=0.0012290504453442395]:18.005814537388634)[&rate=0.0016320782164137987]:76.64683530602895)[&rate=0.0023766011078153173]:95.6681698127534,(10[&rate=0.0022413263654081465]:55.37792428771297,16[&rate=4.5486670556648865E-4]:55.37792428771297)[&rate=0.003054142255882581]:134.942895368458)[&rate=0.0013378954781607072]:19.695109067044797)[&rate=0.0061780591016126945]:87.12460574266515)[&rate=0.0052862376081564315]:130.26555777889962,(((24[&rate=0.002364560269952167]:13.937350867535157,25[&rate=0.0017261689559867933]:13.937350867535157)[&rate=0.003806158495202569]:154.0960454902833,41[&rate=0.008678709035606769]:168.03339635781845)[&rate=0.002734416944416694]:215.66736806449978,38[&rate=0.0015956183465812835]:383.70076442231823)[&rate=0.012994352981822877]:43.70532782246232)[&rate=0.010401053484688177]:53.72800978852371)[&rate=8.722130423814698E-4]:89.36031160454496,(((((4[&rate=0.0032899929672512707]:26.79533040785581,((5[&rate=0.0037300351558099873]:12.927358396016619,37[&rate=0.006633240989829952]:12.927358396016619)[&rate=0.0035459197736570766]:6.484582931558009,42[&rate=0.003959124738441982]:19.411941327574628)[&rate=0.003898958711100001]:7.383389080281184)[&rate=0.002686065977342946]:28.101557134281155,31[&rate=0.0021531521960556476]:54.896887542136966)[&rate=0.0017196620193521313]:39.258298611095796,36[&rate=6.273507574540423E-4]:94.15518615323276)[&rate=0.004732617068350969]:52.46310953930379,23[&rate=0.003355393963471488]:146.61829569253655)[&rate=0.006578805673487525]:64.30184918155882,((26[&rate=0.0020971918069954466]:13.160419913049902,30[&rate=4.27117355722331E-4]:13.160419913049902)[&rate=0.0017633528655160563]:167.39790272549416,27[&rate=0.0015738879044926732]:180.55832263854407)[&rate=0.004236541820994884]:30.3618222355513)[&rate=9.404355429078435E-4]:359.5742687637538)[&rate=1.0]:0.0;
tree STATE_10890000 = ((((((1[&rate=3.6836898568169837E-4]:34.8256061690508,2[&rate=0.0013884532740614849]:34.8256061690508)[&rate=0.0012427534208928764]:21.22282131276456,(21[&rate=0.0019289655594477]:0.061610160246853396,22[&rate=0.001577497072015848]:0.061610160246853396)[&rate=5.72914544930525E-4]:55.98681732156851)[&rate=0.0014030964505390067]:206.5066945753667,(((32[&rate=0.007089195849844702]:11.834808533311127,34[&rate=0.004185892883742394]:11.834808533311127)[&rate=0.006821228525261098]:15.950155340649912,35[&rate=0.002115933015858693]:27.78496387396104)[&rate=0.0019160709564829902]:10.258539117557078,33[&rate=0.006433006657483533]:38.04350299151812)[&rate=0.002666202547217989]:224.51161906566395)[&rate=0.003245604768030658]:77.35192982993425,13[&rate=0.0018697936541427556]:339.9070518871163)[&rate=0.006717724632905406]:122.50270206615158,((((3[&rate=7.952183740141902E-4]:62.082853001640814,28[&rate=5.87590964478144E-4]:62.082853001640814)[&rate=3.987236003466086E-4]:29.066394392185373,(6[&rate=0.0030420590164833513]:56.89934396203719,(20[&rate=0.003007375664849968]:15.227522911973487,((29[&rate=0.004099702066958331]:4.8577120813254995,39[&rate=3.958810460269577E-4]:4.8577120813254995)[&rate=0.0020697061857400984]:4.432027457326032,40[&rate=0.001223333440974821]:9.289739538651531)[&rate=0.001896705888610592]:5.937783373321956)[&rate=8.597335394788388E-4]:41.671821050063706)[&rate=0.0014755018623387902]:34.249903431788994)[&rate=0.0031600992783314854]:224.6890247658832,((((7[&rate=0.0011222350669724324]:35.504029207505624,19[&rate=0.0026131901034126916]:35.504029207505624)[&rate=0.007403060744356498]:95.1143443106725,((8[&rate=9.229329237537223E-4]:24.22255595043306,18[&rate=0.0010425504426308395]:24.22255595043306)[&rate=0.0034185291615965304]:93.7113731834187,(10[&rate=0.0023093875059883025]:52.77001097769215,16[&rate=4.6867939579786226E-4]:52.77001097769215)[&rate=0.005539634595859159]:65.16391815615961)[&rate=0.0017778849507533567]:12.684444384326355)[&rate=0.003712892476868528]:26.202372236004948,((9[&rate=0.0010040346568569569]:22.771348319663055,15[&rate=0.0021959540785470863]:22.771348319663055)[&rate=0.0036437467750638232]:75.24018131111868,(11[&rate=0.002638316567671001]:23.301829639498525,17[&rate=7.325799472657805E-4]:23.301829639498525)[&rate=0.0018620114723898106]:74.7096999912832)[&rate=0.0018959887969453818]:58.80921612340134)[&rate=0.0021643160333789852]:22.408574111580037,(12[&rate=0.001958167534773987]:50.81676710295958,14[&rate=0.0018410881702765856]:50.81676710295958)[&rate=0.010211891738688897]:128.41255276280353)[&rate=0.005084744731910286]:136.6089522939463)[&rate=0.006595462939858435]:103.64243097783458,(((24[&rate=0.00376305715464945]:16.12327303254445,25[&rate=0.002747095315143427]:16.12327303254445)[&rate=0.0041176514271204665]:101.16874090182395,41[&rate=0.01012477758098989]:117.2920139343684)[&rate=0.0026552271939394544]:261.7298230427646,38[&rate=0.0016440716224071664]:379.02183697713303)[&rate=0.01121304043650907]:40.458866160410935)[&rate=0.01311119860679863]:42.92905081572394)[&rate=0.0026618556624576828]:83.59198626044383,(((((4[&rate=0.0033898983970484333]:29.012708388151356,((5[&rate=0.004088904126510535]:7.0168468887184545,37[&rate=0.007271429174925497]:7.0168468887184545)[&rate=0.0018572794017485679]:10.386056661598367,42[&rate=0.0033671493959099006]:17.40290355031682)[&rate=0.004999342732046274]:11.609804837834535)[&rate=0.004536320234193338]:7.032563150052464,31[&rate=0.0027717355361400937]:36.04527153820382)[&rate=0.0013857571310946254]:53.252599623347976,36[&rate=6.46401177221166E-4]:89.2978711615518)[&rate=0.0030718870741055643]:60.512585897213626,23[&rate=0.0035837290734761352]:149.81045705876542)[&rate=0.00541767912934869]:53.026440958511245,((26[&rate=0.002486170193603494]:9.818570297385245,30[&rate=0.003270869734218066]:9.818570297385245)[&rate=0.0016291318632590485]:149.60511831975276,27[&rate=0.0013388383938776182]:159.423688617138)[&rate=0.004211986768191501]:43.41320940013867)[&rate=9.796169185895438E-4]:343.1648421964351)[&rate=1.0]:0.0;
tree STATE_10891000 = ((((((1[&rate=0.0013790080354036192]:7.3383419568051504,2[&rate=0.0011443713511543915]:7.3383419568051504)[&rate=0.0015276533422188526]:32.56231868356793,(21[&rate=0.001130597835941602]:0.002275354242260807,22[&rate=6.908829254765747E-4]:0.002275354242260807)[&rate=8.957215892159506E-4]:39.898385286130825)[&rate=0.0012698898132348264]:165.3049478369402,(((32[&rate=0.006437848299370422]:9.745550823364535,34[&rate=0.004634567160097754]:9.745550823364535)[&rate=0.006194501519086546]:17.8607755982301,35[&rate=0.002378640972856675]:27.606326421594634)[&rate=9.062381467395138E-4]:27.451921934884933,33[&rate=0.004890483563207869]:55.05824835647957)[&rate=0.0024134733858310964]:150.1473601208337)[&rate=0.002621210160836576]:121.42435418193634,13[&rate=0.0016501904714167426]:326.6299626592496)[&rate=0.006254326094552409]:146.11396939899396,((((3[&rate=8.026800459548417E-4]:60.17674133261391,28[&rate=7.567942202931233E-4]:60.17674133261391)[&rate=3.1300942821065384E-4]:11.34015593115965,(6[&rate=0.004269607458882752]:54.439395637308635,((20[&rate=0.0033757491984787477]:11.030706476233528,40[&rate=0.002143753442972487]:11.030706476233528)[&rate=0.0017224386288685165]:2.185354239909138,(29[&rate=0.003304430928952589]:4.000155967084712,39[&rate=0.001480657801396042]:4.000155967084712)[&rate=0.0018795438480105637]:9.215904749057954)[&rate=7.807421634381824E-4]:41.22333492116597)[&rate=9.651413975208536E-4]:17.077501626464922)[&rate=0.0028380950400351533]:295.226152204195,(((((7[&rate=4.772173325932438E-4]:30.710656726750642,19[&rate=0.0016929266986427485]:30.710656726750642)[&rate=0.007036381713192012]:64.71984030991864,(10[&rate=0.0020972035112188096]:53.06988396100933,16[&rate=8.251414852491055E-4]:53.06988396100933)[&rate=0.009446164261456438]:42.36061307565995)[&rate=0.0014754254957402523]:50.691102437025606,(8[&rate=8.381348575311645E-4]:19.94642747470721,18[&rate=9.467620497315961E-4]:19.94642747470721)[&rate=0.0020838972005803626]:126.17517199898768)[&rate=0.0028395351009475505]:50.59757136444048,(12[&rate=0.004322444730630866]:42.062055928115925,14[&rate=0.00337807455837174]:42.062055928115925)[&rate=0.008122230678046516]:154.65711491001946)[&rate=0.0016302783673295422]:2.9963136030829105,((9[&rate=0.0010359629273748855]:18.75140875673505,15[&rate=0.0012766661334554664]:18.75140875673505)[&rate=0.00379969850272928]:58.888634472709526,(11[&rate=0.0019403011726905608]:23.69390812207891,17[&rate=5.387623866604394E-4]:23.69390812207891)[&rate=0.0035433171288024763]:53.94613510736566)[&rate=0.0012471119632314748]:122.07544121177371)[&rate=0.004521002041065832]:167.02756502675027)[&rate=0.007799302309214958]:77.24609492146516,(((24[&rate=0.005581745782327386]:8.128546392815293,25[&rate=0.0040747687484247895]:8.128546392815293)[&rate=0.0038427651971993295]:105.86657415262096,41[&rate=0.009915365262915385]:113.99512054543625)[&rate=0.002286740135644987]:254.0743212438308,38[&rate=0.0014819609698206461]:368.06944178926705)[&rate=0.0029214379436251713]:75.91970260016666)[&rate=0.011135253262466234]:28.754787668809854)[&rate=3.1784829027030597E-4]:92.61957114411268,(((((4[&rate=0.0017295795636858365]:40.75925318999496,((5[&rate=0.0010167614998540981]:8.537502243967069,37[&rate=0.007146415832533379]:8.537502243967069)[&rate=0.0031461223900256874]:2.8347946769676167,42[&rate=0.0030577793971723246]:11.372296920934685)[&rate=0.0027532834728521585]:29.38695626906027)[&rate=0.0018683171491349045]:18.81210695978644,31[&rate=0.0018456967045448634]:59.5713601497814)[&rate=7.177542426527106E-4]:25.497144227498396,36[&rate=5.870105450077137E-4]:85.0685043772798)[&rate=0.002789645454120044]:78.97057520596587,23[&rate=0.0032544599711745517]:164.03907958324567)[&rate=0.00545375520905612]:38.304689031967314,((26[&rate=8.455758602115132E-4]:21.826366037797527,30[&rate=0.0014829441662255094]:21.826366037797527)[&rate=0.0016158317352460792]:110.42112542413611,27[&rate=0.0020522424477557193]:132.24749146193363)[&rate=0.0030622326295923247]:70.09627715327935)[&rate=0.001883976709469498]:363.01973458714326)[&rate=1.0]:0.0;
tree STATE_10892000 = (((((1[&rate=0.003092674536705404]:5.373912506858468,2[&rate=0.0025664594022575603]:5.373912506858468)[&rate=0.0013996931483892972]:7.087252818837883,(21[&rate=0.0013099840038102845]:0.011766192923026204,22[&rate=8.005017806585589E-4]:0.011766192923026204)[&rate=0.0018013960887192405]:12.449399132773324)[&rate=0.001399106485103635]:233.12677885868618,((32[&rate=0.006373924454359744]:8.233349705777757,34[&rate=0.003824001894895127]:8.233349705777757)[&rate=0.0031223023291744164]:35.53997536700505,(33[&rate=0.0049955145738156004]:39.073228492650735,35[&rate=0.002352076141790467]:39.073228492650735)[&rate=0.001277068359292336]:4.700096580132069)[&rate=0.002796406846495934]:201.81461911159974)[&rate=0.0031849316832335104]:98.31318955277703,13[&rate=0.002364952124434859]:343.90113373715957)[&rate=0.006439999201340289]:127.4659343950189,(((((3[&rate=0.0025927819387313537]:11.670812958838686,28[&rate=0.001539177509543772]:11.670812958838686)[&rate=3.296579954844807E-4]:50.5550458272633,(6[&rate=0.004947044206065842]:53.44631725340061,((20[&rate=0.0028189526001285324]:8.747675008405828,40[&rate=0.0026923683456426006]:8.747675008405828)[&rate=0.0020057868164158007]:4.001038810791149,(29[&rate=0.0014400382220973135]:9.054635702673494,39[&rate=0.0017155861910263788]:9.054635702673494)[&rate=0.002266258038378805]:3.6940781165234835)[&rate=9.038366853459311E-4]:40.69760343420363)[&rate=7.593351631834434E-4]:8.77954153270138)[&rate=0.0032884010437212578]:277.77163709630804,(((((7[&rate=5.529349625169917E-4]:47.55936082124501,19[&rate=0.0019615347069883333]:47.55936082124501)[&rate=0.008152808360284926]:54.53871779994199,(8[&rate=9.711174225689465E-4]:22.593664227805654,18[&rate=0.0010969799349829015]:22.593664227805654)[&rate=0.002952836322075466]:79.50441439338135)[&rate=0.003363728754183993]:29.714792512379063,(10[&rate=0.0019046777678410273]:50.75756990294625,16[&rate=9.560624584570848E-4]:50.75756990294625)[&rate=0.006406671469884242]:81.05530123061982)[&rate=0.003601831263525098]:22.417810023902945,((9[&rate=0.002767139148766019]:16.61089329561442,15[&rate=0.0011644926191640556]:16.61089329561442)[&rate=0.0027427671397448543]:49.13327683045149,(11[&rate=0.0022481588218166895]:22.91678399429187,17[&rate=0.0010456264038259848]:22.91678399429187)[&rate=0.0045775468356979414]:42.82738613177404)[&rate=0.0015010742513864067]:88.4865110314031)[&rate=0.0010411020891891206]:74.84592318378748,(12[&rate=0.00746871710534866]:40.68248450589001,14[&rate=0.0028852675289636654]:40.68248450589001)[&rate=0.008211448400851942]:188.39411983536647)[&rate=0.005212719351788259]:110.92089154115354)[&rate=0.00796561008506266]:52.08338952064645,(((24[&rate=0.003349149708716615]:15.18179750029613,25[&rate=0.0012331281856332]:15.18179750029613)[&rate=0.004266807797601613]:114.55516102677991,41[&rate=0.010330450017627005]:129.73695852707604)[&rate=0.00312047726870495]:144.95453207741278,38[&rate=0.003635218421137534]:274.6914906044888)[&rate=0.00317705780901452]:117.38939479856765)[&rate=0.009268870519005571]:47.46674682211,(((((4[&rate=0.0027815755298279564]:24.37228406586566,((5[&rate=0.001178085839329184]:11.42486725386167,37[&rate=0.00828030102976319]:11.42486725386167)[&rate=0.0019370420768251946]:4.587045057805518,42[&rate=0.0022365255336125297]:16.01191231166719)[&rate=0.0067985927424018405]:8.360371754198471)[&rate=0.002087768822048344]:27.229822398506162,31[&rate=0.0018366926055372278]:51.60210646437182)[&rate=0.0011507753968727171]:33.211762735320214,36[&rate=8.451627688667512E-4]:84.81386919969204)[&rate=0.0031342627810917348]:45.39949883669816,23[&rate=0.00385473170617791]:130.2133680363902)[&rate=0.007962210450166148]:41.1078694304388,((26[&rate=6.078795737385949E-4]:21.94164979072548,30[&rate=0.0017182353216529049]:21.94164979072548)[&rate=0.0017549363903560788]:118.98565670466164,27[&rate=0.0018324680986745124]:140.9273064953871)[&rate=0.005434691310060171]:30.393930971441875)[&rate=0.002019291110592071]:268.2263947583375)[&rate=0.0026423082347019995]:31.819435907012007)[&rate=1.0]:0.0;
tree STATE_10893000 = ((((((1[&rate=0.003089630613600391]:6.531074854056316,2[&rate=0.002866260079396854]:6.531074854056316)[&rate=0.003477122841498919]:5.856862567627436,(21[&rate=9.440637681077612E-4]:0.4117395964454474,22[&rate=4.743666494652117E-4]:0.4117395964454474)[&rate=0.001799623089717529]:11.976197825238305)[&rate=0.0013977294335304174]:179.77366583493531,((32[&rate=0.0063676510077421145]:15.006639063189233,34[&rate=0.002244423608622681]:15.006639063189233)[&rate=0.003254627176017052]:31.95185893773202,(33[&rate=0.0049905978075348596]:38.94726388160698,35[&rate=0.0023497611432127126]:38.94726388160698)[&rate=0.0017047101662293284]:8.011234119314274)[&rate=0.003524572895800129]:145.2031052556978)[&rate=0.0011267621599751283]:93.35739055250184,13[&rate=0.002362624452849402]:285.5189938091209)[&rate=0.007731281657065028]:155.78301167387934,(((((4[&rate=0.0026402581505385564]:34.21884103586861,(5[&rate=0.0012515831652354927]:15.43604706823335,(37[&rate=0.01215068318417717]:9.644922938583088,42[&rate=0.0036261176854691345]:9.644922938583088)[&rate=0.002936215719498517]:5.791124129650262)[&rate=0.004624672582155217]:18.782793967635257)[&rate=0.002176676143881286]:21.95092062261606,31[&rate=0.0018348848665484488]:56.16976165848467)[&rate=7.823512925426352E-4]:52.45783274161719,36[&rate=7.44104392710257E-4]:108.62759440010186)[&rate=0.0038681893653233746]:34.869907975738755,23[&rate=0.0038509377395787086]:143.4975023758406)[&rate=0.00802959678557488]:64.81552960195089,((26[&rate=0.0011628200138606333]:2.9090411814478827,30[&rate=0.003286832634624281]:2.9090411814478827)[&rate=0.0015542323390917924]:142.16469809856514,27[&rate=0.0017157197311708978]:145.07373928001303)[&rate=0.002703443654577622]:63.23929269777847)[&rate=0.0021195228743377025]:232.98897350520875)[&rate=0.001535854396435901]:51.04680612145745,((((3[&rate=0.002590230028328028]:22.588791577279242,28[&rate=0.0015376625952607003]:22.588791577279242)[&rate=3.293335341380888E-4]:45.82368753643141,(6[&rate=0.006598940895726675]:42.5719359318046,((20[&rate=0.0028161780848272614]:9.359031646498112,(29[&rate=0.0028128584147910215]:3.6878717521395012,39[&rate=0.0033510923393686763]:3.6878717521395012)[&rate=0.0024152916647119864]:5.671159894358611)[&rate=0.0012921449349388378]:0.47332519263060924,40[&rate=0.006153664160244693]:9.832356839128721)[&rate=7.141096192403654E-4]:32.73957909267588)[&rate=0.0030616851419419298]:25.840543181906042)[&rate=0.003439247327330593]:279.9686526613426,(((7[&rate=0.0011314933098305082]:45.468657078695564,19[&rate=6.345914695970309E-4]:45.468657078695564)[&rate=0.007539624216230051]:73.82378715982614,((8[&rate=9.701616136085008E-4]:21.578230222516794,18[&rate=0.0010959002473136651]:21.578230222516794)[&rate=0.0031295717432618204]:88.47882553743065,(10[&rate=0.0019028031147986168]:48.743226521336275,16[&rate=9.551214669072689E-4]:48.743226521336275)[&rate=0.006692482176471035]:61.31382923861117)[&rate=0.0023141091679962957]:9.235388478574265)[&rate=0.003236607108326856]:65.92507356256169,(((9[&rate=0.0014766291000216135]:24.14575442566054,15[&rate=9.907072304866833E-4]:24.14575442566054)[&rate=0.005120228170127582]:62.362941503887114,(11[&rate=0.002675115108107483]:18.362487968310507,17[&rate=0.0012442052417827097]:18.362487968310507)[&rate=0.002347758506732116]:68.14620796123715)[&rate=0.001561585373341145]:97.29043762579366,(12[&rate=0.006177363395794425]:47.08558932845181,14[&rate=0.0011500679236902958]:47.08558932845181)[&rate=0.009666887041321659]:136.7135442268895)[&rate=0.0032155208229392657]:1.4183842457420894)[&rate=0.005163552774823252]:163.1636139739699)[&rate=0.0052951368233306075]:83.58127844219246,(((24[&rate=0.0033458533542004673]:26.072968671553962,25[&rate=0.0011320327544731962]:26.072968671553962)[&rate=0.004282968875707169]:119.8539729010097,41[&rate=0.010453824770706737]:145.92694157256366)[&rate=0.0030330089679417027]:123.45328824687411,38[&rate=0.0036039308872576033]:269.3802298194378)[&rate=0.0028307908795042677]:162.58218039780797)[&rate=0.009288460993143285]:60.38640138721195)[&rate=1.0]:0.0;
tree STATE_10894000 = ((((((1[&rate=0.003852751784131062]:8.424554030397445,2[&rate=0.0021859530255337284]:8.424554030397445)[&rate=0.0022378742981798085]:5.742511902612268,(21[&rate=0.0011772421438722618]:0.30631653562049027,22[&rate=5.915325110433236E-4]:0.30631653562049027)[&rate=0.0022441197465815667]:13.860749397389222)[&rate=0.0026012129927969595]:144.1811342027426,(((32[&rate=0.007940424552020061]:15.315377592549714,34[&rate=0.002755878892854253]:15.315377592549714)[&rate=0.00730712220329283]:22.397384277221512,33[&rate=0.006205146051180219]:37.71276186977123)[&rate=6.011923461384761E-4]:9.820314848990748,35[&rate=0.0023609282002352142]:47.533076718761976)[&rate=0.004674460403234131]:110.81512341699036)[&rate=0.006072007490006663]:71.15029927543111,13[&rate=0.002946179240935987]:229.49849941118345)[&rate=0.010460640020752138]:112.82198967007395,(((((4[&rate=0.0029042567342346852]:48.01692605972461,((5[&rate=0.0015607170809491056]:8.900464238454283,37[&rate=0.015151832749840687]:8.900464238454283)[&rate=0.0010117806102362674]:21.11678609062287,42[&rate=0.0028927014343831524]:30.017250329077154)[&rate=0.004469067202979998]:17.999675730647457)[&rate=0.0019741579826219745]:9.825445235485574,31[&rate=0.001963989372915685]:57.842371295210185)[&rate=0.0014396561707289317]:15.187112523183245,36[&rate=0.001002243365812445]:73.02948381839343)[&rate=0.0030718039539948867]:67.77789811138132,23[&rate=0.004926497427530014]:140.80738192977475)[&rate=0.009315051553465136]:47.38020120646212,((26[&rate=0.00236909886863465]:14.347552127896028,30[&rate=0.002135304621242852]:14.347552127896028)[&rate=0.0019220656038933899]:103.7991732252583,27[&rate=0.0021026434460713244]:118.14672535315432)[&rate=0.0037778870764400103]:70.04085778308254)[&rate=0.00278526730011115]:154.13290594502052)[&rate=0.0021541386294943155]:131.07368244420832,((((3[&rate=0.0011827206664778297]:42.24602383883672,28[&rate=0.0011213376933847095]:42.24602383883672)[&rate=0.0020329754406045804]:7.559684653387173,(6[&rate=0.009330981653968697]:29.612515026621914,(20[&rate=0.0010639232239947494]:8.16140680494116,((29[&rate=0.006331356390873972]:4.309704564010853,39[&rate=0.0014565247030243651]:4.309704564010853)[&rate=0.006126669867705928]:0.7897233602737961,40[&rate=0.01088617420062734]:5.099427924284649)[&rate=0.002145278844347539]:3.061978880656511)[&rate=0.0011201533698454989]:21.451108221680755)[&rate=0.002756445586202992]:20.19319346560198)[&rate=0.0026062659141724465]:269.94951385572074,(((((7[&rate=5.398098764028275E-4]:42.2790203795711,19[&rate=8.82900765573964E-4]:42.2790203795711)[&rate=0.008681546544994874]:65.03338018101272,(10[&rate=0.0027461429373398893]:54.4218689981532,16[&rate=0.0013784400762480932]:54.4218689981532)[&rate=0.005078989749207866]:52.890531562430624)[&rate=0.003324086473879127]:35.259030873989275,(8[&rate=0.002221186413654814]:21.138192741903126,18[&rate=0.001366581368814409]:21.138192741903126)[&rate=0.0036540068646750048]:121.43323869266997)[&rate=0.0019387060421989222]:35.91582558577102,((9[&rate=0.0018737016031643273]:23.383425154172297,15[&rate=0.0012354062756852694]:23.383425154172297)[&rate=0.0043920479453436094]:55.715150065882796,(11[&rate=0.0033358533088550194]:18.640734745546656,17[&rate=0.0015515168521921254]:18.640734745546656)[&rate=0.0028616654014387796]:60.457840474508444)[&rate=0.0024043581284995167]:99.38868180028902)[&rate=0.002569694138353145]:10.182941022983442,(12[&rate=0.001318819815329593]:41.858954867598136,14[&rate=0.004198623983486911]:41.858954867598136)[&rate=0.011979760638748345]:146.81124317572943)[&rate=0.006850615779636219]:131.0850243046171)[&rate=0.007545314639429153]:83.27555408438366,(((24[&rate=0.0045891817245488535]:22.040456886900525,25[&rate=0.0016688836786263438]:22.040456886900525)[&rate=0.006567746258550618]:115.9468852823459,41[&rate=0.011996986248369205]:137.98734216924643)[&rate=0.003541109411927255]:100.5124853969435,38[&rate=0.004199185545346738]:238.49982756618994)[&rate=0.002251880973940826]:164.53094886613837)[&rate=0.011390795970734646]:70.3633950931374)[&rate=1.0]:0.0;
tree STATE_10895000 = ((((((1[&rate=0.0034411841896297714]:3.75166871766809,2[&rate=0.0019524400771737179]:3.75166871766809)[&rate=0.0019795864999194875]:10.440412126261688,(21[&rate=9.828001869315055E-4]:0.003210674822484378,22[&rate=0.004610086435459674]:0.003210674822484378)[&rate=8.761722815772113E-4]:14.188870169107291)[&rate=0.0020356185598812996]:207.8053897101917,(((32[&rate=0.012089761733817036]:9.276356243932877,34[&rate=0.0037318127293551545]:9.276356243932877)[&rate=0.006645595350779447]:26.03051339490221,35[&rate=0.0019709799624492556]:35.30686963883509)[&rate=0.0014520080420748825]:13.397881316191643,33[&rate=0.005180258565139279]:48.70475095502673)[&rate=0.0020859980970514545]:173.29271959909474)[&rate=0.0039754724761995]:45.770885410681814,13[&rate=0.0025641119967127453]:267.7683559648033)[&rate=0.007967853243829585]:149.88687717481855,(((((4[&rate=0.0024245683661259093]:39.76241052295477,((5[&rate=8.857738430079703E-4]:16.797015259691833,37[&rate=0.007894443588647989]:16.797015259691833)[&rate=0.002446608546458337]:2.718288947648677,42[&rate=0.0024149216244481256]:19.51530420734051)[&rate=0.0037309232474901813]:20.247106315614257)[&rate=0.0016480915540207882]:24.983978859401645,31[&rate=0.0016396024665614295]:64.74638938235641)[&rate=0.0013176069788636037]:30.652020361480922,36[&rate=8.75096886742352E-4]:95.39840974383733)[&rate=0.0037138093584319037]:54.087134785307086,23[&rate=0.003865531429819311]:149.48554452914442)[&rate=0.009560675692707864]:59.91676102487702,((26[&rate=0.001977801103258832]:10.460061995363292,30[&rate=0.0017826220305114148]:10.460061995363292)[&rate=0.0016668248409485288]:124.23541612566693,27[&rate=0.001651192958743538]:134.69547812103022)[&rate=0.002785776773305173]:74.70682743299122)[&rate=0.004181340158372005]:208.2529275856004)[&rate=0.007929357412960771]:70.96382113543501,((((3[&rate=0.0013068134138402912]:16.35002744223618,28[&rate=0.0017379062384478788]:16.35002744223618)[&rate=0.0012235704148853388]:14.82767232021218,(6[&rate=0.009221907108821899]:23.226000884587812,(20[&rate=0.0017678498027774731]:17.392171586672326,((29[&rate=0.008898789788786311]:3.1343669649763717,39[&rate=0.0022470193894929187]:3.1343669649763717)[&rate=0.005564578068683026]:2.324723535066668,40[&rate=0.0034431469332902678]:5.45909050004304)[&rate=0.0017199902787918065]:11.933081086629286)[&rate=0.0060269227239204744]:5.833829297915486)[&rate=0.0014670902193901424]:7.951698877860547)[&rate=0.002191406438378207]:330.41504150186,(((((7[&rate=4.5065091340608436E-4]:43.483202660310226,19[&rate=0.001485284924556234]:43.483202660310226)[&rate=0.00724763856925031]:92.38073248286632,(8[&rate=8.894288434659823E-4]:22.52175732178865,18[&rate=0.0011408667551691442]:22.52175732178865)[&rate=0.0030504842596267624]:113.34217782138789)[&rate=0.0019178555245893847]:15.028652427175047,(10[&rate=0.0019092699385520983]:47.87761921363741,16[&rate=0.0012998399211129397]:47.87761921363741)[&rate=0.0038242399539655655]:103.01496835671418)[&rate=0.0027424818198691107]:26.116396009736434,((9[&rate=0.0015642272878429791]:24.771154915122136,15[&rate=0.0010313575036365514]:24.771154915122136)[&rate=0.0012966905523955855]:82.3333405622258,(11[&rate=0.002512162609029161]:22.192971711170557,17[&rate=0.0011684154734889986]:22.192971711170557)[&rate=0.0019307376344448333]:84.91152376617738)[&rate=0.002512691877504712]:69.90448810274009)[&rate=0.0028031942080508463]:65.32881327093781,(12[&rate=0.0026331001856198582]:43.108128688821004,14[&rate=0.0028636124785749173]:43.108128688821004)[&rate=0.006767284635579823]:199.22966816220483)[&rate=0.004368162969251571]:119.25494441328252)[&rate=0.004065452223755658]:94.10772293149233,(((24[&rate=0.0027561816568447937]:28.856167306117566,25[&rate=0.0010894365045261084]:28.856167306117566)[&rate=0.004841041646690893]:153.4394017224857,41[&rate=0.006598433932587307]:182.29556902860327)[&rate=0.006230050377308566]:51.718889605872164,38[&rate=0.003502399501925613]:234.01445863447543)[&rate=0.001927678592873639]:221.68600556132526)[&rate=0.00831743029698636]:32.91859007925615)[&rate=1.0]:0.0;
tree STATE_10896000 = ((((((1[&rate=0.0036903424363290563]:4.810482418173636,2[&rate=0.002093806106896745]:4.810482418173636)[&rate=0.003073710230215665]:14.51989311724514,(21[&rate=0.0010539596361029658]:0.08906122554524665,22[&rate=0.0049438788133584375]:0.08906122554524665)[&rate=0.001216499565963523]:19.241314309873527)[&rate=0.002177608595773786]:167.47129857846804,(((32[&rate=0.0030205030660838106]:20.95471756747644,34[&rate=0.003007368617768147]:20.95471756747644)[&rate=0.006850741322449032]:23.55226396176489,33[&rate=0.005243730492308225]:44.50698152924133)[&rate=0.002274072492733403]:6.461764964076195,35[&rate=0.001460179439394561]:50.968746493317525)[&rate=0.0027839870792136204]:135.83292762056928)[&rate=0.00480318667000965]:80.94554220759136,13[&rate=0.0028907581252015937]:267.74721632147816)[&rate=0.007915325941754883]:125.93211195801086,(((((4[&rate=0.0029597931083355624]:40.338259195169655,((5[&rate=0.0012409416115918386]:11.452980190573042,37[&rate=0.011059869996621164]:11.452980190573042)[&rate=0.0022564206623871814]:20.441763129796065,42[&rate=0.0025897735372509482]:31.89474332036911)[&rate=0.005561146463325388]:8.443515874800546)[&rate=0.0023407370219321027]:30.92436154237444,31[&rate=0.001758317552223921]:71.2626207375441)[&rate=0.0014130080460597098]:26.50519232884811,36[&rate=9.384581001068997E-4]:97.76781306639221)[&rate=0.0033578760647941562]:53.78635383408728,23[&rate=0.0023479272295464045]:151.5541669004795)[&rate=0.008933161221593794]:76.91857918757441,((26[&rate=0.002121003392952689]:8.656830148008824,30[&rate=0.0019116924188355483]:8.656830148008824)[&rate=0.00186505708316556]:89.68748821111528,27[&rate=0.0018478685147049303]:98.3443183591241)[&rate=0.001638718429184581]:130.1284277289298)[&rate=0.004802103890595006]:165.20658219143513)[&rate=0.005781601740444495]:41.04719236345022,(((3[&rate=0.0012861099163042013]:39.0312887928019,((6[&rate=0.009889617431523588]:14.144527018916323,((20[&rate=0.005795568771971883]:6.8931825909766085,40[&rate=0.0032049717410322746]:6.8931825909766085)[&rate=0.0011505075463349211]:2.0701437394856734,(29[&rate=0.011486734110574374]:5.5532946658500695,39[&rate=0.0029004971328925396]:5.5532946658500695)[&rate=0.0026666606734321533]:3.4100316646122124)[&rate=0.012962014986185221]:5.181200688454041)[&rate=0.001993704688763091]:10.665294015162898,28[&rate=0.001863738988872799]:24.80982103407922)[&rate=5.879544944979002E-4]:14.221467758722682)[&rate=0.0025382757948178734]:250.473349113761,(((((7[&rate=5.145876274970439E-4]:37.115456583864294,19[&rate=0.0016960117522492797]:37.115456583864294)[&rate=0.005010511583707273]:109.32472360910077,(8[&rate=9.53827759329201E-4]:19.79939478719538,18[&rate=0.0012234709823126892]:19.79939478719538)[&rate=0.0029730706787549654]:126.64078540576969)[&rate=0.003876398424603043]:20.163524658587704,((9[&rate=0.0013433117244213539]:22.803257035674775,15[&rate=0.0022519110886800348]:22.803257035674775)[&rate=0.003116061595976004]:69.5977455218471,(11[&rate=0.0026940552357898957]:19.515438142734777,17[&rate=0.0012530143600202406]:19.515438142734777)[&rate=0.002070532303193382]:72.8855644147871)[&rate=0.002475520902273929]:74.2027022940309)[&rate=0.0032444219558131395]:3.2483189648573045,(10[&rate=0.002631173686717891]:48.77057983638657,16[&rate=0.0010109390308792108]:48.77057983638657)[&rate=0.0024861499874915816]:121.08144398002352)[&rate=0.006941974426286998]:18.575616009813615,(12[&rate=0.0028237492727224527]:52.5980312265033,14[&rate=0.003070951761400127]:52.5980312265033)[&rate=0.007750748985590492]:135.8296085997204)[&rate=0.0052532153133528926]:101.0769980803392)[&rate=0.004392994302360359]:100.14069907169875,(((24[&rate=0.0016388513689772897]:48.09045759460683,25[&rate=0.0014429383384387967]:48.09045759460683)[&rate=0.0050558173977930405]:112.84617337233563,41[&rate=0.007204732063955256]:160.93663096694246)[&rate=0.002327358210701779]:138.7324406017604,38[&rate=0.00251710428336639]:299.66907156870286)[&rate=0.006174119694924082]:89.97626540955878)[&rate=0.0045778665415977336]:45.08118366467761)[&rate=1.0]:0.0;
tree STATE_10897000 = (((((((1[&rate=0.0043737728217353245]:4.075114652296287,2[&rate=0.0018290662946328221]:4.075114652296287)[&rate=0.001240926684400434]:26.625075197011462,(21[&rate=0.003674083852271084]:0.10747879874479717,22[&rate=0.0012007835067046099]:0.10747879874479717)[&rate=0.0014837567804571637]:30.59271105056295)[&rate=0.0019565690670271634]:177.43300862584584,((32[&rate=0.0017942824899224766]:33.816523951601624,34[&rate=0.0013146973941715024]:33.816523951601624)[&rate=0.0042568776155101715]:19.137295548044037,(33[&rate=0.0045706759828400174]:37.075540065978366,35[&rate=0.0020344509770916616]:37.075540065978366)[&rate=0.0018304220166524944]:15.878279433667295)[&rate=0.0025213765978705127]:155.17937897550792)[&rate=0.003061802713307341]:68.45989843101918,13[&rate=0.0022943427991960726]:276.5930969061728)[&rate=0.004903662985515808]:150.36378238006426,(((((4[&rate=0.0028570805911696836]:47.897778122425926,((5[&rate=0.0018608049062789924]:25.621172815187307,37[&rate=0.003748968825247836]:25.621172815187307)[&rate=0.004215966536553005]:2.8253169343765663,42[&rate=0.0022623238475468132]:28.446489749563874)[&rate=0.0035348194927096667]:19.451288372862052)[&rate=0.0014230044765657236]:20.233505453808995,31[&rate=0.001398142606716811]:68.13128357623492)[&rate=0.0013596628006975761]:31.5382718213323,36[&rate=8.197999203673214E-4]:99.66955539756722)[&rate=0.003498556962933365]:71.77129040722926,23[&rate=0.003424191400616604]:171.44084580479648)[&rate=0.007244142525521009]:71.750951016529,((26[&rate=0.0010252952475621395]:5.971306178462195,30[&rate=0.0016774500090943254]:5.971306178462195)[&rate=0.0018268029116669186]:92.9137079703611,27[&rate=0.0016901246742767836]:98.8850141488233)[&rate=8.020713762158219E-4]:144.30678267250218)[&rate=0.00399185930934307]:183.76508246491156)[&rate=0.006361502517472956]:66.36531569004325,(((3[&rate=0.0011460117005131654]:16.28683815427673,28[&rate=0.0016280887496455988]:16.28683815427673)[&rate=9.728553963963712E-4]:16.84626390275784,(6[&rate=0.008639179078880645]:20.40325111431227,(20[&rate=0.0020686594485665897]:8.731483530840359,((29[&rate=0.006221612794613413]:4.723051827659008,39[&rate=8.511669850377363E-4]:4.723051827659008)[&rate=0.0034065494420531793]:2.2345995733044726,40[&rate=0.0028276548490320085]:6.9576514009634804)[&rate=0.0028260953424833674]:1.7738321298768787)[&rate=0.01086860124521337]:11.67176758347191)[&rate=0.0019844079127628272]:12.729850942722301)[&rate=0.0021612412622600947]:360.90645722770404,((((7[&rate=4.4952342158220265E-4]:41.218176662125295,19[&rate=0.0014815688621400043]:41.218176662125295)[&rate=0.0046526809492485255]:115.97883141786713,((8[&rate=8.332262474808432E-4]:22.125962552646705,18[&rate=0.0010687759142448336]:22.125962552646705)[&rate=0.0022060587597503853]:128.65613348225068,(10[&rate=0.0022984893824942823]:54.052495250968576,16[&rate=0.002741574769354967]:54.052495250968576)[&rate=0.002365917533384369]:96.72960078392882)[&rate=0.004866391508432309]:6.414912045095036)[&rate=0.0031362406489303728]:20.14671104201969,((9[&rate=0.001422252777390467]:21.003230119483796,15[&rate=0.0023842468891407255]:21.003230119483796)[&rate=0.003613350574969706]:69.78548894740655,(11[&rate=0.0023534202196683514]:21.811156169389356,17[&rate=0.001094583841692582]:21.811156169389356)[&rate=0.003288565870115248]:68.97756289750097)[&rate=0.004106130122056543]:86.55500005512178)[&rate=0.005008532625827203]:57.77384771687295,(12[&rate=0.002786029736467681]:51.53465277357188,14[&rate=0.0022081379926360474]:51.53465277357188)[&rate=0.0065178020418382365]:183.5829140653132)[&rate=0.0023079188782567407]:158.92199244585356)[&rate=0.006037128550521166]:99.28263569154166)[&rate=0.0018241478756817037]:2.9055037888858806,(((24[&rate=0.0015374309618451842]:23.707720807481575,25[&rate=0.0013536420197356484]:23.707720807481575)[&rate=0.004138541754699223]:154.09607241855113,41[&rate=0.006011222533249279]:177.8037932260327)[&rate=0.0017948293536419967]:236.8336270890649,38[&rate=0.002008325496250057]:414.6374203150976)[&rate=0.006862444157347243]:81.59027845006858)[&rate=1.0]:0.0;
tree STATE_10898000 = ((((((1[&rate=0.005157812763808387]:3.7826912291927974,2[&rate=0.004733094089100425]:3.7826912291927974)[&rate=0.0011819725648547625]:12.611622400917804,(21[&rate=0.0017001011449430967]:0.3141977572181143,22[&rate=0.001297640362875206]:0.3141977572181143)[&rate=0.0031576459133016493]:16.08011587289249)[&rate=0.002035718389096187]:160.542585029169,((32[&rate=0.004090200923898907]:14.726505040100887,34[&rate=0.0029969508850973057]:14.726505040100887)[&rate=0.0025281954153996956]:40.03434189909262,(33[&rate=0.006468090407023421]:42.73512732311064,35[&rate=0.0012883131355779036]:42.73512732311064)[&rate=0.0014744796675275598]:12.025719616082867)[&rate=0.0030686854416733665]:122.17605172008612)[&rate=0.0047119788623131]:60.55414065692233,13[&rate=0.0027884171211906006]:237.49103931620195)[&rate=0.005121053127943854]:184.62290124402185,(((((4[&rate=0.003369239176560039]:24.475460219212422,((5[&rate=0.0016846537249859406]:10.831787901475158,37[&rate=0.007392669483001655]:10.831787901475158)[&rate=0.0037387983389812383]:8.876444966560063,42[&rate=0.001996949263133423]:19.70823286803522)[&rate=0.003962231600131027]:4.767227351177201)[&rate=0.002022396842699701]:31.87213793013985,31[&rate=0.00221790295563498]:56.34759814935227)[&rate=0.0012013974056035142]:51.93030388776857,36[&rate=8.162348815902089E-4]:108.27790203712084)[&rate=0.010631316308257874]:30.69648445474951,23[&rate=0.0028375234213356684]:138.97438649187035)[&rate=0.004728706088640398]:93.32179705461238,((26[&rate=0.004416191712855276]:1.5020302059774147,30[&rate=0.0019781487105506486]:1.5020302059774147)[&rate=0.002773447335187612]:114.87953351220588,27[&rate=0.0012201402215933738]:116.3815637181833)[&rate=0.0015592583184266212]:115.91461982829942)[&rate=0.0047393331432904326]:189.81775701374107)[&rate=0.005306218048519574]:48.86318109509148,((((3[&rate=0.0013514450835229624]:28.0006622355174,28[&rate=0.001769548324795316]:28.0006622355174)[&rate=0.00287184335451018]:0.45617965443032915,(6[&rate=0.010187833236431739]:17.175705059931204,(20[&rate=0.0015583864472019625]:11.493625520494033,((29[&rate=0.012939938345541297]:1.7899335598290191,39[&rate=0.0021551514972644437]:1.7899335598290191)[&rate=0.0014344239098354468]:6.665323176509895,40[&rate=0.0016636794053221464]:8.455256736338914)[&rate=0.003332699530428933]:3.0383687841551197)[&rate=0.006111126338209576]:5.68207953943717)[&rate=0.0030430421862481646]:11.281136830016525)[&rate=0.0025486640990493204]:306.95545559891366,(((7[&rate=0.002181927877357634]:35.95004581563944,19[&rate=0.00174715402446872]:35.95004581563944)[&rate=0.005489910545939706]:130.0482693190046,(((8[&rate=0.0010233256394718015]:17.884459098853775,18[&rate=0.0030695901266836827]:17.884459098853775)[&rate=0.0027703869145525]:105.59824822741683,((9[&rate=0.0012334384706544819]:24.218304425254455,15[&rate=8.503666655922624E-4]:24.218304425254455)[&rate=0.004734976406713126]:68.34241595183393,(11[&rate=0.002775292943265884]:18.360896667038734,17[&rate=0.0012907982969953304]:18.360896667038734)[&rate=0.0035581962917004056]:74.19982371004966)[&rate=0.007476932293905654]:30.921986949182212)[&rate=0.001893621213332403]:42.43601696906035,(10[&rate=0.001135486613152726]:61.4975566883954,16[&rate=9.480674846964068E-4]:61.4975566883954)[&rate=0.003355477267370099]:104.42116760693554)[&rate=0.0040726835043732685]:0.07959083931308442)[&rate=0.002223599038227275]:67.12506869014186,(12[&rate=0.0011491457594685118]:45.51130072959195,14[&rate=0.004594099338534611]:45.51130072959195)[&rate=0.005674608636483223]:187.61208309519395)[&rate=0.005654411748629112]:102.2889136640755)[&rate=0.006085471695816847]:99.58923176568982,(((24[&rate=0.003556007798188099]:18.05115377889552,25[&rate=0.0033894770744017882]:18.05115377889552)[&rate=0.0037013395414473836]:190.7879838394504,41[&rate=0.006334936171539267]:208.83913761834592)[&rate=0.002303366201160005]:194.478228223076,38[&rate=0.0023683367428147593]:403.3173658414219)[&rate=0.006449801111770467]:31.684163413129284)[&rate=0.0030541361059114964]:35.97559240076407)[&rate=1.0]:0.0;
tree STATE_10899000 = ((((((1[&rate=0.0015609255703030287]:3.68786250442491,2[&rate=0.001311563559043393]:3.68786250442491)[&rate=0.001511084029591162]:15.58461510869071,(21[&rate=0.0015950266821426848]:1.0771501920765234,22[&rate=0.0036907481756182563]:1.0771501920765234)[&rate=0.0015453312264080284]:18.195327421039096)[&rate=0.002004593288582271]:181.97068711291593,((32[&rate=0.003837406749797688]:10.002810413446298,34[&rate=0.0028117248441482195]:10.002810413446298)[&rate=0.002825799372411929]:38.79871797120242,(33[&rate=0.004426821311178657]:43.527581434694476,35[&rate=0.0015006178861571597]:43.527581434694476)[&rate=0.004189663711492941]:5.273946949954244)[&rate=0.002717731924265919]:152.44163634138283)[&rate=0.0037864677753220014]:56.71179310395857,13[&rate=0.0025106752347149428]:257.9549578299901)[&rate=0.0052464662400138916]:156.16932351557682,(((((4[&rate=0.003161003920924706]:38.48549027087018,((5[&rate=9.978591040891958E-4]:18.556269929786946,37[&rate=0.004378847971975448]:18.556269929786946)[&rate=0.0029466080113509188]:12.369414937993724,42[&rate=0.0018735281527556369]:30.92568486778067)[&rate=0.003717346548372228]:7.559805403089509)[&rate=0.0018974029489846108]:18.882176214034047,31[&rate=0.00208082583978221]:57.36766648490423)[&rate=0.003440760188352286]:36.44380011283929,36[&rate=0.0013562039195423384]:93.81146659774352)[&rate=0.006941578355617982]:22.426860330016765,23[&rate=0.003758629519686199]:116.23832692776028)[&rate=0.004697513867000092]:136.7808177671209,((26[&rate=0.0018659403413274446]:18.835494896702738,30[&rate=8.358123288481166E-4]:18.835494896702738)[&rate=0.002772275329705306]:139.92958852819513,27[&rate=0.0011384976702497817]:158.76508342489785)[&rate=0.0015914436186392367]:94.25406126998334)[&rate=0.004316011922932531]:161.10513665068575)[&rate=0.005132032172031337]:52.038543990572634,((((3[&rate=0.002076960962733182]:15.242475230922713,28[&rate=0.00262257641015504]:15.242475230922713)[&rate=0.0011816377137656257]:16.597700980505934,(6[&rate=0.0063353837270763245]:25.674316202026066,(20[&rate=0.003392281641980258]:15.41746177660097,((29[&rate=0.006647898477182566]:5.530242080571,39[&rate=0.0026374163077488404]:5.530242080571)[&rate=0.0017294762200646093]:4.503817733570008,40[&rate=0.0019538985415264013]:10.034059814141008)[&rate=0.003321457017009671]:5.383401962459962)[&rate=0.0028125968593402505]:10.256854425425097)[&rate=0.0034488785885911097]:6.165860009402579)[&rate=0.002403705462195099]:300.62505519722964,(((7[&rate=0.0020470741951137635]:37.16178926428967,19[&rate=0.0016391714664328726]:37.16178926428967)[&rate=0.0020614496054256978]:144.48924254373026,(((8[&rate=0.0021249342752800125]:23.508580507966993,18[&rate=9.866965983524117E-4]:23.508580507966993)[&rate=0.002442510403208973]:128.12646363642668,((9[&rate=6.126434712751825E-4]:25.5472739624605,15[&rate=0.0018251843638614437]:25.5472739624605)[&rate=0.003154125550957556]:83.95930488724878,(11[&rate=0.0028037753550844346]:22.56875547448852,17[&rate=0.0014544272472552257]:22.56875547448852)[&rate=0.003216984753483555]:86.93782337522074)[&rate=0.0031184188927212736]:42.1284652946844)[&rate=0.0038608932538773287]:27.995795192723705,(10[&rate=0.0013013265713622145]:52.47142356712832,16[&rate=0.001086534526245473]:52.47142356712832)[&rate=0.002912439199684043]:127.15941576998907)[&rate=0.0014625957041024208]:2.0201924709025434)[&rate=0.005341403275484635]:64.88885328132832,(12[&rate=0.001866468977663599]:46.77743354814607,14[&rate=0.002728168913884959]:46.77743354814607)[&rate=0.005613969017705645]:199.76245154120218)[&rate=0.005052059704211107]:85.92534631931002)[&rate=0.005002855544962198]:88.32851386430883,(((24[&rate=0.0022466370018043294]:28.87076376089006,25[&rate=0.0021414251723515885]:28.87076376089006)[&rate=0.0035212309749351055]:201.89751287260904,41[&rate=0.005773894101285995]:230.7682766334991)[&rate=0.0022202971002655025]:150.9324158282078,38[&rate=0.0021860527743504843]:381.7006924617069)[&rate=0.006227920634899893]:39.09305281126018)[&rate=0.006601615224019322]:45.369080063172476)[&rate=1.0]:0.0;
tree STATE_10900000 = ((((((1[&rate=0.005047580473697683]:4.184694203775339,2[&rate=0.001523434709652796]:4.184694203775339)[&rate=0.0017551858954972888]:8.691032175106496,(21[&rate=0.001852688719234315]:3.5326396536144533,22[&rate=0.004771615889500963]:3.5326396536144533)[&rate=0.0017949654151243656]:9.343086725267382)[&rate=0.0023284170816629396]:116.07137514362162,(((32[&rate=0.004457304868977612]:16.07705188731994,34[&rate=0.00198633951438187]:16.07705188731994)[&rate=0.0037844124932123967]:26.802825998844888,33[&rate=0.0051024816284276535]:42.87987788616483)[&rate=0.0037557702573363765]:2.053947114089617,35[&rate=0.001899941433993118]:44.933825000254444)[&rate=0.004143123587987573]:84.01327652224901)[&rate=0.0038653723475044967]:78.73447615323255,13[&rate=0.002919390942166938]:207.681577675736)[&rate=0.00416816181148467]:178.61963221944129,(((((4[&rate=0.0036987348559322244]:34.814181550334546,((5[&rate=0.0025090833807241875]:21.22377126176823,37[&rate=0.0050862109905414395]:21.22377126176823)[&rate=0.003422605705442959]:5.365015694573216,42[&rate=0.0021761795665483203]:26.588786956341448)[&rate=0.005208472717336736]:8.225394593993098)[&rate=0.007993961029483083]:9.919910924340819,31[&rate=0.0027140113553772824]:44.734092474675364)[&rate=0.0024265419700347426]:40.343893334609945,36[&rate=0.001758544444445345]:85.07798580928531)[&rate=0.004214849793036154]:60.26647030632506,23[&rate=0.003965022990379853]:145.34445611561037)[&rate=0.005596729575898943]:76.46242790181941,((26[&rate=0.0021673660132742116]:8.023267205673761,30[&rate=9.70830200140404E-4]:8.023267205673761)[&rate=0.003353062247382687]:85.06830499000719,27[&rate=0.0014082859837537636]:93.09157219568095)[&rate=0.001575354073293226]:128.71531182174883)[&rate=0.005309235844595977]:164.4943258777475)[&rate=0.006062597518725397]:67.23697358466575,((((3[&rate=0.0024124750946339247]:13.847027301707591,28[&rate=0.0030462297495219065]:13.847027301707591)[&rate=0.0017490319430139662]:16.116796499470418,(6[&rate=0.007358807281773715]:25.804869613726567,(20[&rate=0.005041876080373097]:8.631484774024717,((29[&rate=0.0050425271912125]:2.296529502309097,39[&rate=0.003063466897448293]:2.296529502309097)[&rate=0.002971087588741762]:5.051591018862014,40[&rate=0.002467777789969286]:7.348120521171111)[&rate=0.005484110231705874]:1.2833642528536053)[&rate=0.0031835547568210684]:17.17338483970185)[&rate=0.0052610613978660015]:4.158954187451442)[&rate=0.002810062704995431]:256.35293095401636,(((7[&rate=0.0023332805200613218]:34.94954907365283,19[&rate=0.0018683479381437966]:34.94954907365283)[&rate=0.004449836313016649]:107.64473828727475,(12[&rate=0.0020551858600476765]:54.61941826395338,14[&rate=0.002514700558536861]:54.61941826395338)[&rate=0.0053470055629783395]:87.9748690969742)[&rate=0.0024077711316479807]:15.452190862708278,(((8[&rate=0.0024861798353125616]:22.06559787321017,18[&rate=0.0011460884495165175]:22.06559787321017)[&rate=0.003791942304137428]:106.445166649227,((9[&rate=7.116104456756332E-4]:24.065276593552564,15[&rate=0.004095780773546432]:24.065276593552564)[&rate=0.0036636458140360036]:45.868850243794625,(11[&rate=0.0039122196347221696]:17.660697787576698,17[&rate=0.0020294203755191567]:17.660697787576698)[&rate=0.0034195646840901026]:52.2734290497705)[&rate=0.004399852558596616]:58.57663768508998)[&rate=0.0038656140200222307]:8.019244933880714,(10[&rate=0.002161319547943535]:51.805925491381934,16[&rate=9.260011169877476E-4]:51.805925491381934)[&rate=0.003961394659099695]:84.72408396493594)[&rate=0.002889142824100704]:21.516468767317974)[&rate=0.00761572009061379]:128.27027653155852)[&rate=0.005234744351609357]:89.8060241512323,(((24[&rate=0.002609560752843218]:21.173851885120055,25[&rate=0.002487352910341646]:21.173851885120055)[&rate=0.0040900537766033]:206.80879019065407,41[&rate=0.0042171556847117]:227.98264207577412)[&rate=0.0038947304812535386]:74.3188660061414,38[&rate=0.002673748152802534]:302.30150808191553)[&rate=0.005791120268603773]:73.82127082451115)[&rate=0.0036368268879981547]:77.41540457341637)[&rate=1.0]:0.0;
tree STATE_10901000 = ((((((1[&rate=0.0027132414662530205]:7.918595787457914,2[&rate=0.001147035421197007]:7.918595787457914)[&rate=0.0023571990691842576]:1.46493197644973,(21[&rate=0.0013949397187479106]:2.775644143837634,22[&rate=0.0014826022876269804]:2.775644143837634)[&rate=0.002512250987624922]:6.60788362007001)[&rate=0.0029478005690780225]:129.01575617675485,((32[&rate=0.003938334943904236]:20.89451284516907,34[&rate=0.002068047581933668]:20.89451284516907)[&rate=0.002892169257765013]:37.82528197985238,(33[&rate=0.003818132786359721]:46.11731999458478,35[&rate=0.0014305175726806324]:46.11731999458478)[&rate=0.0018560889308161274]:12.60247483043667)[&rate=0.004835240297845972]:79.67948911564103)[&rate=0.0030095981853378714]:149.42997760074576,13[&rate=0.0022285548068947565]:287.82926154140824)[&rate=0.0033353048540440237]:132.87745569851506,(((((4[&rate=0.0015092557442441803]:55.797333694061095,((5[&rate=0.0014977659616699625]:17.34511179492709,37[&rate=0.005187433092051579]:17.34511179492709)[&rate=0.0015032650653806839]:7.488443622779492,42[&rate=0.0023602393495068654]:24.83355541770658)[&rate=0.002803038290394263]:30.963778276354514)[&rate=0.00260895587288999]:3.862040350248293,31[&rate=0.0016579684972822533]:59.65937404430939)[&rate=0.0041593171754201195]:16.35523908166516,36[&rate=0.0013656601387567137]:76.01461312597455)[&rate=0.002315597135518096]:81.68983101069121,23[&rate=0.003240768786996017]:157.70444413666576)[&rate=0.003962597225339958]:80.8720686779188,((26[&rate=0.0016318688107681716]:3.771791487336757,30[&rate=0.0011624837654200819]:3.771791487336757)[&rate=0.002217886197672243]:113.17363516667416,27[&rate=0.0010164601083475075]:116.94542665401092)[&rate=0.0013099014501537804]:121.63108616057364)[&rate=0.0044029910858622455]:182.13020442533875)[&rate=0.006071108179455993]:51.97396604401507,((((3[&rate=0.00181641810362282]:18.60704447231372,28[&rate=0.0022935892176186904]:18.60704447231372)[&rate=0.002941298454372446]:15.880888470157554,(6[&rate=0.0055406461179295634]:29.720167708937478,(20[&rate=0.0016776914586355634]:20.470269070747307,((29[&rate=0.0017869059249685985]:5.760807200226877,40[&rate=0.0025184411611793907]:5.760807200226877)[&rate=0.003312117900735927]:2.0517273929380524,39[&rate=0.002720971214229535]:7.812534593164929)[&rate=0.002338804171468023]:12.657734477582377)[&rate=0.0023969849500319134]:9.24989863819017)[&rate=0.0017602641439597034]:4.767765233533797)[&rate=0.0020263676835870874]:325.235005822502,((((7[&rate=0.0017567903548090186]:35.67509098538836,19[&rate=0.001406729970501822]:35.67509098538836)[&rate=0.002501742604594702]:138.26326979481945,(10[&rate=0.0015578139313570825]:57.47201597407993,16[&rate=0.0027438574195173923]:57.47201597407993)[&rate=0.003073541959211508]:116.46634480612786)[&rate=0.0022650713971428247]:13.841886932408215,((8[&rate=0.0014442638570783405]:22.45516699716211,18[&rate=8.62921160382261E-4]:22.45516699716211)[&rate=0.002855056478903721]:102.98439388516971,((9[&rate=0.0013116975140397965]:21.312106125345284,15[&rate=0.0030838247251082727]:21.312106125345284)[&rate=0.0020990672685810494]:73.75426426176166,(11[&rate=0.0029456165519239574]:25.325519437343413,17[&rate=0.0015280057888072758]:25.325519437343413)[&rate=0.0019427222855835132]:69.74085094976353)[&rate=0.0021750022355821177]:30.373190495224875)[&rate=0.001661452966075754]:62.3406868302842)[&rate=0.0021884473666993792]:83.0280634604739,(12[&rate=0.002120502834970517]:43.64759307625265,14[&rate=0.0012322428484694383]:43.64759307625265)[&rate=0.00379888919141951]:227.1607180968373)[&rate=0.004759044326424545]:88.91462759188335)[&rate=0.004893084824236665]:68.08635040195816,(((24[&rate=0.003565841049217345]:13.472875592972246,25[&rate=0.0019608224474586228]:13.472875592972246)[&rate=0.002885909563204116]:233.81424783639287,41[&rate=0.0030906289707259772]:247.28712342936512)[&rate=0.0035758642390341447]:64.53493787519926,38[&rate=0.0020819919536678127]:311.8220613045644)[&rate=0.002322140000992204]:115.98722786236704)[&rate=0.0025153326377829]:44.87139411700696)[&rate=1.0]:0.0;
tree STATE_10902000 = (((((((1[&rate=0.0028958524042387817]:5.44446532335989,2[&rate=0.0023444674141689646]:5.44446532335989)[&rate=0.005624950757814148]:2.900312123465656,(21[&rate=0.002363125395175732]:1.0817720655030743,22[&rate=0.001643115102253076]:1.0817720655030743)[&rate=0.0018253052828700411]:7.263005381322472)[&rate=0.0031753099031809674]:123.04736148158803,((32[&rate=0.003892214934735824]:21.336144895737515,34[&rate=0.002683452107765703]:21.336144895737515)[&rate=0.0037248359554209356]:27.85666414335022,(33[&rate=0.0042315000433372114]:42.67337706513643,35[&rate=0.0015853914749499789]:42.67337706513643)[&rate=0.002057036994198591]:6.519431973951306)[&rate=0.0038481660488635227]:82.19932988932584)[&rate=0.003584686457719091]:45.20867021573619,13[&rate=0.002672446394655248]:176.60080914414976)[&rate=0.0032640141686794137]:219.59817520445915,(((((4[&rate=0.0045257753363182225]:30.362792904217446,((5[&rate=0.0033774903714453197]:8.82554834687686,37[&rate=0.006565415517222908]:8.82554834687686)[&rate=0.002549796340672687]:9.098355624098039,42[&rate=0.002602091884244571]:17.923903970974898)[&rate=0.004687454156489417]:12.438888933242549)[&rate=0.00247232219656365]:23.389274738680403,31[&rate=0.0022349460288457745]:53.75206764289785)[&rate=0.002981079056550837]:22.06419627044037,36[&rate=0.0013543249535038963]:75.81626391333822)[&rate=0.003970822519523591]:36.47772244065354,23[&rate=0.0035916281662376056]:112.29398635399176)[&rate=0.00439160481594442]:107.95779100167636,((26[&rate=0.0036459136574002746]:7.690698319157217,30[&rate=0.0013133834379071407]:7.690698319157217)[&rate=0.002368202594568588]:119.8811855180805,27[&rate=0.0011825815617731673]:127.57188383723772)[&rate=0.003041481139236356]:92.67989351843039)[&rate=0.0048796775836093265]:175.9472069929408)[&rate=0.00645881760957462]:56.21076040767099,((((3[&rate=0.001543714844793513]:18.52915252452259,28[&rate=0.0020927962939554967]:18.52915252452259)[&rate=0.00231911999426012]:10.597212078173644,((20[&rate=0.001859325454370647]:10.062789900756146,40[&rate=0.004616087987100193]:10.062789900756146)[&rate=0.0025932280088599917]:6.731366223306209,(29[&rate=0.004026927559628365]:5.334922152244535,39[&rate=0.004000633382501058]:5.334922152244535)[&rate=0.0017295814979983951]:11.45923397181782)[&rate=0.002656492711200542]:12.33220847863388)[&rate=0.0030405453309070504]:7.496932237998756,6[&rate=0.005231129392082151]:36.62329684069499)[&rate=0.002262443785440843]:292.425245609579,((((7[&rate=0.001766466034383281]:38.82212517160002,19[&rate=0.0026036030905162693]:38.82212517160002)[&rate=0.0032183450748522273]:143.30587071310907,(10[&rate=0.0017264694775245082]:53.04514506186297,16[&rate=0.0030409190664787357]:53.04514506186297)[&rate=0.0033524294480815993]:129.08285082284613)[&rate=0.002678885307935103]:6.981454188269396,((8[&rate=0.0024150895801642903]:21.27871568191455,18[&rate=0.0019006751861026872]:21.27871568191455)[&rate=0.003492936309696516]:114.4915032559071,((9[&rate=0.0014537074525360395]:20.26241356820518,15[&rate=0.001515526097265283]:20.26241356820518)[&rate=0.0021748705038541114]:54.99215988303975,(11[&rate=0.002219730054996605]:24.43573731656816,17[&rate=0.0011445729473230012]:24.43573731656816)[&rate=0.0027724991178985315]:50.81883613467676)[&rate=0.003000352084846295]:60.51564548657673)[&rate=0.001461565169170946]:53.33923113515684)[&rate=0.005151159345720541]:92.66208315473713,(12[&rate=0.0017075855632453386]:55.04457084208593,14[&rate=0.0029828217501212126]:55.04457084208593)[&rate=0.004210490172946325]:226.7269623856297)[&rate=0.006840219699275253]:47.27700922255838)[&rate=0.003319428450421109]:123.36120230600591)[&rate=0.004216997794348651]:26.89591545873276,(((24[&rate=0.0019141515523526302]:13.292507803481847,25[&rate=0.0021731094062973797]:13.292507803481847)[&rate=0.0031983503783156375]:205.29208554853716,41[&rate=0.00342523357724484]:218.584593352019)[&rate=0.0031931441707212767]:138.72275806770352,38[&rate=0.0023073972368230548]:357.3073514197225)[&rate=0.0020338016738606804]:121.99830879529014)[&rate=1.0]:0.0;
tree STATE_10903000 = ((((((1[&rate=0.0030212031142477164]:5.248801663085161,2[&rate=0.0024459507130244083]:5.248801663085161)[&rate=0.005818344188017866]:3.7271720762676557,(21[&rate=0.001534910045346072]:0.5563014156431473,22[&rate=0.00129160387784844]:0.5563014156431473)[&rate=0.002080024498399119]:8.41967232370967)[&rate=0.0028491782703314004]:175.324971346633,((32[&rate=0.004060694482759382]:19.115085194586566,34[&rate=0.0021805308750633906]:19.115085194586566)[&rate=0.0038860702887143724]:26.535943893060708,(33[&rate=0.006402842822291327]:40.94941189174071,35[&rate=0.0015363307707467796]:40.94941189174071)[&rate=0.004623233515700262]:4.7016171959065645)[&rate=0.0033838812635365234]:138.64991599833854)[&rate=0.001806817961992608]:78.83201927122718,13[&rate=0.0026622302249529866]:263.132964357213)[&rate=0.0036807386201841976]:136.80479192022642,(((((4[&rate=0.00317962224480859]:41.205010485119395,((5[&rate=0.0035236894026946983]:13.64057889132447,37[&rate=0.006849608003744105]:13.64057889132447)[&rate=0.0026601675672020646]:9.29376430324951,42[&rate=0.002714726790894251]:22.93434319457398)[&rate=0.0018122062705871725]:18.270667290545415)[&rate=0.001614706209533094]:9.823347500204413,31[&rate=0.0023316885531326145]:51.02835798532381)[&rate=0.0031101189117900144]:19.278729945694494,36[&rate=0.0014129486576210006]:70.3070879310183)[&rate=0.004869002849189282]:55.398570113770575,23[&rate=0.0026269305359288963]:125.70565804478888)[&rate=0.002362298763164632]:98.62214721589514,((26[&rate=0.002240613376535068]:7.405278457209582,30[&rate=0.0028962053002745797]:7.405278457209582)[&rate=0.0024707133013510342]:127.04260731051339,27[&rate=0.0012337711315377519]:134.44788576772297)[&rate=0.0031731355770636314]:89.87991949296105)[&rate=0.005327980489559597]:175.6099510167554)[&rate=0.005167199543727844]:99.15291797559524,((((3[&rate=0.005856668349269277]:10.068040754131093,28[&rate=0.00479752275746435]:10.068040754131093)[&rate=0.0014056817332981856]:28.49414514806953,(6[&rate=0.005717945257179544]:36.22177420392664,(20[&rate=0.0019398087571513302]:14.470851162491668,((29[&rate=0.004201238318026572]:4.624792396869609,39[&rate=0.00417380596349504]:4.624792396869609)[&rate=0.0015273228614470459]:4.125867095384467,40[&rate=0.00481590131524009]:8.750659492254076)[&rate=0.002705479231219901]:5.7201916702375915)[&rate=0.0027547920367561383]:21.750923041434973)[&rate=0.003172159261062604]:2.340411698273982)[&rate=0.0024893240519221617]:307.77275827259524,(((7[&rate=0.0010491097243034355]:38.03151275408913,19[&rate=0.0010334034782974422]:38.03151275408913)[&rate=0.001980785156311269]:207.1181685158429,(((8[&rate=5.990492192315569E-4]:19.065802454650402,18[&rate=0.0027481946770225125]:19.065802454650402)[&rate=0.003950436476318316]:89.5054610828517,((9[&rate=0.001516633056413117]:22.312149073489287,15[&rate=7.402852675978166E-4]:22.312149073489287)[&rate=0.0022690125815213896]:71.12989817431674,(11[&rate=0.0023158139362030455]:21.77499287945923,17[&rate=0.0011941172651232228]:21.77499287945923)[&rate=0.0028925103210174236]:71.66705436834678)[&rate=0.010877116239671938]:15.129216289696075)[&rate=0.0013204962312930234]:127.05191277206737,(10[&rate=0.001584817173884728]:55.016740983198396,16[&rate=0.0011813195868351132]:55.016740983198396)[&rate=0.0024553738085657194]:180.60643532637107)[&rate=0.0030147878633443623]:9.526504960362587)[&rate=0.005335559084617104]:10.527367161155013,(12[&rate=0.0024459615970090177]:47.996569832260995,14[&rate=0.006115218831929352]:47.996569832260995)[&rate=0.004476432384721774]:207.68047859882606)[&rate=0.007286069523555441]:90.65789574370879)[&rate=0.0031615619446409967]:114.50418338657954,(((24[&rate=0.0015234406951508033]:15.606481745945556,25[&rate=0.0017295408509080416]:15.606481745945556)[&rate=0.003818969217418682]:231.67632322765593,41[&rate=0.003890409316222156]:247.2828049736015)[&rate=0.0034323021657322243]:81.26337313415362,38[&rate=0.0025763027409160394]:328.5461781077551)[&rate=0.0021144228819108112]:132.29294945362028)[&rate=0.0021820765964761777]:38.25154669165926)[&rate=1.0]:0.0;
tree STATE_10904000 = ((((((1[&rate=0.0029567269125661765]:6.614404529898546,2[&rate=0.004040579305022673]:6.614404529898546)[&rate=0.002841283228567816]:7.831569493903907,(21[&rate=0.001502153171535935]:0.3013894831918805,22[&rate=0.00311455759512917]:0.3013894831918805)[&rate=9.143778684162607E-4]:14.144584540610573)[&rate=0.003198679498452929]:113.34368201130366,(((32[&rate=0.0039740342532669885]:15.03464843015604,34[&rate=0.00213399565631969]:15.03464843015604)[&rate=0.0038375763898634923]:25.30006336995966,33[&rate=0.005454629740491012]:40.3347118001157)[&rate=0.0016094087272574523]:22.042190234381955,35[&rate=0.0015313020157074844]:62.376902034497654)[&rate=0.0038937087802018836]:65.41275400060846)[&rate=0.005218221403980953]:64.34989752136693,13[&rate=0.002514804181211668]:192.13955355647303)[&rate=0.003606074861051554]:200.3883219913167,(((((4[&rate=0.0015853305360098893]:49.123181697697646,((5[&rate=0.0029570793576124597]:15.87653010951653,37[&rate=0.005748189502420817]:15.87653010951653)[&rate=0.003993809480842578]:7.440992143002017,42[&rate=0.0026567911723518797]:23.317522252518547)[&rate=0.0017735315532798391]:25.8056594451791)[&rate=0.006729387639544225]:5.387337450310525,31[&rate=0.002689061338891908]:54.51051914800817)[&rate=8.138767590089483E-4]:15.25510783375114,36[&rate=0.0013827945905997728]:69.76562698175931)[&rate=0.005586024272438957]:39.17707217525145,23[&rate=0.0046628302677324185]:108.94269915701076)[&rate=0.0021428467521725537]:154.26248694329124,((26[&rate=0.0033985121467336]:9.586972539998992,30[&rate=0.004233286057616834]:9.586972539998992)[&rate=0.0017423251870222346]:122.46754195728654,27[&rate=0.0017947283668571013]:132.05451449728554)[&rate=0.002863224568970174]:131.15067160301646)[&rate=0.0059007164020410206]:129.32268944748773)[&rate=0.005589414898846358]:86.3991627878118,((((3[&rate=0.0026428352371201153]:16.513943820431404,28[&rate=0.00223559394964689]:16.513943820431404)[&rate=3.913034273651225E-4]:24.393228181688553,(6[&rate=0.005595917250484285]:34.975661307167286,((20[&rate=0.001631194097486719]:8.350869019186074,(29[&rate=0.0018889156519799738]:3.8056198486790938,39[&rate=0.0016378289896241908]:3.8056198486790938)[&rate=0.0014947279075007364]:4.545249170506981)[&rate=0.004072481078343904]:2.1844644610841844,40[&rate=0.0015933173471801773]:10.535333480270259)[&rate=0.0015514807092651664]:24.440327826897025)[&rate=0.0038148832581894896]:5.931510694952671)[&rate=0.002517639579755021]:298.85665506268765,(((7[&rate=8.384595539811418E-4]:40.90973695710493,19[&rate=8.259069565589355E-4]:40.90973695710493)[&rate=0.001936470117647166]:200.20070450797715,(((8[&rate=5.862647699403785E-4]:19.02882390597794,18[&rate=0.00268954481248374]:19.02882390597794)[&rate=0.003866129289248462]:110.3946772406059,(10[&rate=0.001698392581380796]:57.791259762396294,16[&rate=0.0012659784709421558]:57.791259762396294)[&rate=0.004268799724686125]:71.63224138418755)[&rate=0.0012923152127725247]:95.99896867711308,((9[&rate=0.0014842662360929591]:22.268874163216616,15[&rate=7.244866666299181E-4]:22.268874163216616)[&rate=0.0022205890540109873]:115.29580392997858,(11[&rate=0.0036051179736875344]:21.732759795593445,17[&rate=0.001168633329640012]:21.732759795593445)[&rate=0.0015745420969190882]:115.83191829760176)[&rate=0.0014845207167871585]:87.85779173050173)[&rate=0.0038893646576376936]:15.687971641385161)[&rate=0.002742999208082108]:4.533242201996018,(12[&rate=0.002859207197222582]:46.09378990140474,14[&rate=0.007148386024645288]:46.09378990140474)[&rate=0.0042289590604240816]:199.54989376567337)[&rate=0.007974711479053887]:94.12014339772952)[&rate=0.002725701019169127]:83.87586021469338,(((24[&rate=0.0019207493946535193]:19.513107002291182,25[&rate=0.002979564439912764]:19.513107002291182)[&rate=0.003457895549495464]:223.36508277663097,41[&rate=0.0037816091349305424]:242.87818977892215)[&rate=0.0038780806844347458]:74.0031951646751,38[&rate=0.0026250673247874595]:316.88138494359725)[&rate=0.0038645844553223635]:106.75830233590375)[&rate=0.003567579174995544]:55.28735105610053)[&rate=1.0]:0.0;
tree STATE_10905000 = (((((((1[&rate=0.002811964045122262]:5.374614685442325,2[&rate=0.001685789811206917]:5.374614685442325)[&rate=0.0015760531058745927]:8.929590885586354,(21[&rate=0.0015851242294750607]:0.2278039230489031,22[&rate=0.0029620672564462497]:0.2278039230489031)[&rate=0.0026938463956835837]:14.076401647979775)[&rate=0.00275716740267837]:129.02041299290977,(((32[&rate=0.0038416359795367112]:13.602640586363496,34[&rate=0.0025445032210639805]:13.602640586363496)[&rate=0.0024429640615835483]:29.524074514096558,35[&rate=0.0021989112199023862]:43.12671510046005)[&rate=0.0011422045683302543]:0.8821663887980762,33[&rate=0.004327936724910976]:44.00888148925813)[&rate=0.003202351145530587]:99.31573707468033)[&rate=0.008079821769041965]:71.76166882916633,13[&rate=0.002391678077551258]:215.08628739310478)[&rate=0.003456255317599821]:190.66527186289204,(((((4[&rate=0.0013960130049711548]:54.89758468603176,((5[&rate=7.986553718770309E-4]:19.85445030740697,37[&rate=0.006826960238213396]:19.85445030740697)[&rate=0.0018354610618151774]:9.024477671085702,42[&rate=0.0025267133127177157]:28.878927978492673)[&rate=0.0014794081468971177]:26.01865670753909)[&rate=0.0028389164182784647]:25.18358749551018,31[&rate=0.0016734503112270022]:80.08117218154194)[&rate=0.0050003822164041934]:6.2204935188233605,36[&rate=0.0014340938106523423]:86.3016657003653)[&rate=0.00403504436117308]:46.31988860324515,23[&rate=0.0031266714281803177]:132.62155430361045)[&rate=0.0019655670492826054]:160.3422164331421,((26[&rate=0.0027027453634745923]:6.004647560883671,30[&rate=0.003366618617350614]:6.004647560883671)[&rate=0.0014594115019680165]:159.21031966071803,27[&rate=0.001461139257466851]:165.2149672216017)[&rate=0.002033066555201722]:127.74880351515085)[&rate=0.005721556535572027]:112.78778851924426)[&rate=0.007880267351835182]:33.7196802662379,(((3[&rate=9.017094290456917E-4]:48.295576607699545,28[&rate=7.627627010569031E-4]:48.295576607699545)[&rate=0.0014563416646643577]:17.752474179949004,(6[&rate=0.0069368662599544086]:32.45405968166703,(20[&rate=0.002308206369162721]:11.129447815516047,((29[&rate=0.0017812918033483303]:1.7962447100396965,39[&rate=0.0041509836581770316]:1.7962447100396965)[&rate=0.0021086949243285715]:8.078662265561698,40[&rate=0.004747959660296419]:9.874906975601395)[&rate=0.002370660502194585]:1.254540839914652)[&rate=0.002737487420426287]:21.32461186615099)[&rate=9.657592466334425E-4]:33.593991105981516)[&rate=0.00238486266225773]:307.5255066421602,(((7[&rate=5.038579864055092E-4]:42.30421537065837,19[&rate=7.854701279951573E-4]:42.30421537065837)[&rate=0.0018238647677212491]:221.93838504986786,(12[&rate=0.0027192189451026106]:47.68571843814044,14[&rate=0.0033024918450956903]:47.68571843814044)[&rate=0.005467428385891854]:216.5568819823858)[&rate=0.006931765090768752]:22.775938972477263,(((8[&rate=0.0012212194316143664]:19.58990246352947,18[&rate=0.0012458193819303955]:19.58990246352947)[&rate=0.004054450913225283]:93.65948026602847,(10[&rate=0.0014647861400390462]:54.88145157504756,16[&rate=0.0010918486916118497]:54.88145157504756)[&rate=0.005074417198223488]:58.36793115451037)[&rate=0.001474528783382404]:122.74415842792709,((9[&rate=0.00370663918901086]:22.953359701615437,15[&rate=0.001136097801330447]:22.953359701615437)[&rate=0.0021118678740105652]:113.48887497600005,(11[&rate=0.0018841047793710464]:22.396825818785857,17[&rate=0.001111416441915204]:22.396825818785857)[&rate=0.0014974517075792984]:114.04540885882963)[&rate=0.0014406138096035258]:99.55130647986954)[&rate=0.0016902268431428589]:51.02499823551847)[&rate=0.010078281933842593]:86.55501803680528)[&rate=0.0028208282031634115]:65.89768209242595)[&rate=0.0011939341558789031]:18.503212837895433,(((24[&rate=0.004127837561796452]:8.609294714974322,25[&rate=0.0038867480475978564]:8.609294714974322)[&rate=0.0028832665044778412]:182.72804903022043,41[&rate=0.0067571448916358854]:191.33734374519474)[&rate=0.003818209173810316]:126.65264651635664,38[&rate=0.0025490273130241814]:317.9899902615514)[&rate=0.003694397560720017]:139.98446209857877)[&rate=1.0]:0.0;
tree STATE_10906000 = (((((((1[&rate=0.0018565700503152922]:2.9319097802665595,2[&rate=0.0036129046629638437]:2.9319097802665595)[&rate=0.0023515016676233505]:5.716167706554566,(21[&rate=0.0010897367364736468]:3.704660258202669,22[&rate=0.002253019334788261]:3.704660258202669)[&rate=0.002908523851918927]:4.943417228618458)[&rate=0.00260003542476812]:148.54743278718027,((32[&rate=0.00493402508101292]:16.43714768383048,34[&rate=0.0028489529198157094]:16.43714768383048)[&rate=0.0025503056626853342]:34.42556171473234,(33[&rate=0.004081286029274923]:48.9073158935791,35[&rate=0.0020625969918679323]:48.9073158935791)[&rate=0.003720246010489591]:1.955393504983718)[&rate=0.003019847983418789]:106.33280087543858)[&rate=0.0015565734922435277]:139.18926405243624,13[&rate=0.0022553754698513614]:296.38477432643765)[&rate=0.00636886825151684]:126.11221017917637,(((((4[&rate=0.0013164537136323483]:61.11850507196065,((5[&rate=7.531397103579748E-4]:13.134118604358584,37[&rate=0.006437889279263633]:13.134118604358584)[&rate=0.0017308574651165877]:16.01879159723774,42[&rate=0.0017487499693744455]:29.152910201596324)[&rate=0.0013950961359424465]:31.965594870364324)[&rate=0.002677125534093253]:12.03907480223419,31[&rate=0.0015780797664127176]:73.15757987419484)[&rate=0.0020378951950538286]:12.38664483519517,36[&rate=0.0012437613931542146]:85.54422470939001)[&rate=0.0027337197080388688]:73.00358784631688,23[&rate=0.002827345993660042]:158.54781255570688)[&rate=0.0020163756519600852]:141.61195242646178,((26[&rate=0.0025487149174675894]:6.135066235241959,30[&rate=0.0031747537919867685]:6.135066235241959)[&rate=0.001263649471972432]:162.85841064279938,27[&rate=0.0013778683971973403]:168.99347687804135)[&rate=0.002026902479145262]:131.16628810412732)[&rate=0.005302284349237983]:122.33721952344536)[&rate=0.01083208350785469]:56.14685698039261,(((24[&rate=8.900211325052836E-4]:27.83069648129566,25[&rate=0.0025664840396679017]:27.83069648129566)[&rate=0.003274196951621975]:216.5179435541737,41[&rate=0.005240842311992696]:244.34864003546937)[&rate=0.005248911048760695]:43.35530723675777,38[&rate=0.0024037573148899902]:287.70394727222714)[&rate=0.0017442623374048806]:190.9398942137795)[&rate=0.0030310353707696134]:19.349356101999945,(((3[&rate=0.001513026321651091]:43.102609645574844,28[&rate=0.0010062003680164763]:43.102609645574844)[&rate=0.002233533030015214]:1.1597604819936649,(6[&rate=0.0065415317166594815]:31.589864492667793,(20[&rate=0.0016064791311189944]:11.058947288394457,((29[&rate=0.0016040453856901084]:4.138900212962785,39[&rate=0.0016014673869393964]:4.138900212962785)[&rate=0.0019658278137961852]:1.4048282144728974,40[&rate=0.004171954167854621]:5.543728427435682)[&rate=0.0031056249644225977]:5.5152188609587744)[&rate=0.0025737690935505363]:20.530917204273337)[&rate=9.107202742224054E-4]:12.672505634900716)[&rate=0.0021447683073942945]:358.1479852103953,(((7[&rate=0.0018821987948454736]:38.49672100425888,19[&rate=7.851721166724385E-4]:38.49672100425888)[&rate=0.001594405370624527]:252.03350384772025,((9[&rate=0.0016529893520026615]:22.04656659229398,15[&rate=0.002437243442466129]:22.04656659229398)[&rate=0.002269212756602153]:99.06145404691314,(11[&rate=0.0020204662265659954]:21.516660774306953,17[&rate=0.0024091649510438614]:21.516660774306953)[&rate=0.0014125030792480674]:99.59135986490017)[&rate=0.001443485047412]:169.42220421277202)[&rate=0.0026460850061852718]:17.36337425563164,(((8[&rate=0.0011516216899010456]:18.868867949768298,18[&rate=0.0011748196800582915]:18.868867949768298)[&rate=0.001961755709725465]:206.49359995734326,(10[&rate=0.00138130744259896]:51.212244624349495,16[&rate=0.001585699105111483]:51.212244624349495)[&rate=0.0024037341265607704]:174.15022328276206)[&rate=0.0017590037854114126]:55.87102387545028,(12[&rate=0.0015354488983477849]:55.602952081838154,14[&rate=0.0024910534247778813]:55.602952081838154)[&rate=0.005256969138818762]:225.63053970072366)[&rate=0.0012586633070387915]:26.660107325048955)[&rate=0.008337798110723672]:94.516756230353)[&rate=0.0027744358684321027]:95.5828422500428)[&rate=1.0]:0.0;
tree STATE_10907000 = (((((((1[&rate=0.00169555496186467]:2.2608692689442056,2[&rate=0.0032995676230972385]:2.2608692689442056)[&rate=0.002731939842748432]:5.028646429784374,(21[&rate=0.0015143121729855572]:3.3707883443274467,22[&rate=0.0012179508835902663]:3.3707883443274467)[&rate=0.0033140635457025993]:3.918727354401132)[&rate=0.0025564496391873802]:154.81509352899798,(((32[&rate=0.0038851505531501515]:18.07841121866426,34[&rate=0.0026018712617345177]:18.07841121866426)[&rate=0.003906994690092287]:31.856975332533903,33[&rate=0.002545957189396775]:49.935386551198164)[&rate=5.8470996964781E-4]:19.032669528235758,35[&rate=0.001620938311270595]:68.96805607943392)[&rate=0.0032585238542897368]:93.13655314829262)[&rate=0.0018159550280886067]:81.39609067337938,13[&rate=0.0020268980622673107]:243.50069990110592)[&rate=0.005804174058563045]:118.84157214346948,(((((4[&rate=9.811669733943407E-4]:63.20706280219683,((5[&rate=7.786770572811947E-4]:25.70561405614568,37[&rate=0.001770733181741443]:25.70561405614568)[&rate=0.00278630314833532]:4.908841487381011,42[&rate=0.0015970858126952885]:30.61445554352669)[&rate=0.0012741033796024712]:32.59260725867014)[&rate=0.0019839099372852493]:19.368928636174815,31[&rate=0.001501164057670528]:82.57599143837164)[&rate=0.0015596142319970908]:17.5803058927538,36[&rate=0.0012241072256754155]:100.15629733112544)[&rate=0.0019655170610150723]:91.99392071928054,23[&rate=0.0023131325519876213]:192.15021805040598)[&rate=0.003980912290935639]:102.01581185752977,((26[&rate=0.0023276720552272067]:3.392899110545293,30[&rate=0.005071626335194598]:3.392899110545293)[&rate=0.0011540567143678002]:142.51852316172418,27[&rate=0.0012583697540891154]:145.91142227226948)[&rate=0.0015335311920644124]:148.25460763566628)[&rate=0.00969023110769856]:68.17624213663964)[&rate=0.009253299257511937]:78.31452915292772,(((24[&rate=8.028514189682611E-4]:11.799587259156423,25[&rate=0.003953060903067119]:11.799587259156423)[&rate=0.0028717359234659984]:225.11570819857985,41[&rate=0.004604736534341621]:236.91529545773628)[&rate=0.00383683036375629]:87.33521854801361,38[&rate=0.002195286217015115]:324.2505140057499)[&rate=0.002723838770949375]:116.40628719175322)[&rate=0.00428060191009881]:20.56759819777568,(((3[&rate=6.799781660194232E-4]:26.212602637281986,28[&rate=0.0013014873850427963]:26.212602637281986)[&rate=0.001536789551714464]:27.979216145072943,(6[&rate=0.0038849855061336034]:40.284462691695566,(20[&rate=9.133102260971895E-4]:32.27202954439827,((29[&rate=0.0024609997218443982]:4.893066337086703,39[&rate=0.0024570444383686203]:4.893066337086703)[&rate=6.593463361707682E-4]:15.367174471747932,40[&rate=0.002054744081671823]:20.260240808834634)[&rate=0.002187372617066741]:12.011788735563638)[&rate=0.0011418405822957703]:8.012433147297294)[&rate=0.0024428122821453383]:13.907356090659363)[&rate=0.0019068912159867556]:340.11423968402545,((7[&rate=6.709517096586656E-4]:40.467148351543024,19[&rate=7.170763516925475E-4]:40.467148351543024)[&rate=0.0016743354388647164]:241.165459298269,((((8[&rate=0.001051744786129178]:20.752940874416478,18[&rate=0.0010729308799745066]:20.752940874416478)[&rate=0.0011322754593132702]:194.07948954415667,(10[&rate=0.0013449950095283255]:58.41248861417136,16[&rate=0.0013488956722124286]:58.41248861417136)[&rate=0.00233644852069761]:156.4199418044018)[&rate=6.381016911459731E-4]:56.29997075804022,(12[&rate=0.0016486744247228469]:49.623948418698006,14[&rate=0.0026747461777912682]:49.623948418698006)[&rate=0.005165125310211313]:221.50845275791536)[&rate=0.0011778741763711195]:5.5648034897316165,((9[&rate=0.0015175377010973792]:24.247935498397553,15[&rate=0.002225868187114069]:24.247935498397553)[&rate=0.0020226186962220448]:75.24337324393993,(11[&rate=0.003307657240477649]:23.66511812223222,17[&rate=0.00108850017300363]:23.66511812223222)[&rate=0.001883602220440873]:75.82619062010527)[&rate=0.0016699474628593311]:177.2058959240075)[&rate=0.0022961010427730425]:4.935402983467043)[&rate=0.007487108153520464]:112.67345081656833)[&rate=0.007022572387309624]:66.91834092889843)[&rate=1.0]:0.0;
tree STATE_10908000 = (((((((1[&rate=0.0013374959326635804]:5.046978790364303,2[&rate=0.0026027810213758366]:5.046978790364303)[&rate=0.004709039522653196]:11.806568992597779,(21[&rate=0.0020790331803253255]:8.636547428889362,22[&rate=0.0011082891243768354]:8.636547428889362)[&rate=0.0022802152349978232]:8.21700035407272)[&rate=0.0031380368450925956]:160.09071073397655,((32[&rate=0.004435663721776558]:11.19107269554282,34[&rate=0.00297054793798174]:11.19107269554282)[&rate=0.0020221875533103237]:53.20544934160066,(33[&rate=0.0027699975983862335]:58.130854043408455,35[&rate=0.0018200098124388406]:58.130854043408455)[&rate=0.0024262857962853847]:6.265667993735029)[&rate=0.004217574048674943]:112.54773647979513)[&rate=0.0019463651432348674]:119.49704812276681,13[&rate=0.002314102910438963]:296.44130663970543)[&rate=0.007199844154056613]:70.24093187497073,(((((4[&rate=0.0024513258310363923]:47.784078855128264,((5[&rate=8.890130579782543E-4]:27.656529349367748,37[&rate=0.0036533349917938834]:27.656529349367748)[&rate=0.0033701107093241575]:10.243688999568686,42[&rate=0.0018399326465874104]:37.900218348936434)[&rate=0.0017026602697484009]:9.88386050619183)[&rate=0.0062584539543741316]:11.015400062669109,31[&rate=0.0022470311953759173]:58.79947891779737)[&rate=0.0017676141945061194]:56.73088721440443,36[&rate=6.630894423918217E-4]:115.5303661322018)[&rate=0.002012607949695069]:75.46344193952712,23[&rate=0.0024337754398880093]:190.99380807172892)[&rate=0.00327438798613512]:127.33422995058359,((26[&rate=0.0018904759327617296]:17.703109128670352,30[&rate=0.001942448869117166]:17.703109128670352)[&rate=0.0014449364532653963]:141.03913905215785,27[&rate=0.0015580161117061321]:158.7422481808282)[&rate=0.0016758770077744177]:159.5857898414843)[&rate=0.011968695008772288]:48.354200492363645)[&rate=0.006167391196137448]:93.70479851659115,((3[&rate=9.105891508117392E-4]:50.277235960917466,((6[&rate=0.005103522370292656]:41.808587651610466,(20[&rate=0.0010134080824961969]:23.8391714513375,((29[&rate=0.002809715360100104]:7.177547975035422,39[&rate=9.372357814477086E-4]:7.177547975035422)[&rate=0.003766612735139385]:9.126675734675667,40[&rate=0.002859769305356899]:16.30422370971109)[&rate=0.0016125370489284833]:7.534947741626411)[&rate=0.0018863344203002548]:17.969416200272967)[&rate=0.004572531032133302]:7.281056216039104,28[&rate=0.0014879432324052437]:49.08964386764957)[&rate=0.001754547621589083]:1.1875920932678952)[&rate=0.0022848424643317003]:329.83800204785337,((7[&rate=7.660233797590704E-4]:42.718948510464024,19[&rate=8.186837332127434E-4]:42.718948510464024)[&rate=0.0019243395355459793]:249.0463995032825,((((8[&rate=8.601410130869874E-4]:22.327975403558675,18[&rate=0.001224961688143051]:22.327975403558675)[&rate=0.0015029045555632556]:178.14269910403223,(12[&rate=0.002015643032310994]:48.76872135562877,14[&rate=0.005604942173784441]:48.76872135562877)[&rate=0.007055349062725988]:151.70195315196213)[&rate=0.0018009127835708642]:23.15565939101745,(10[&rate=0.0013009897283992]:60.43744215516684,16[&rate=0.0015400297918552336]:60.43744215516684)[&rate=0.0021778903843582887]:163.1888917434415)[&rate=0.0027119247483731296]:25.251543853348238,((9[&rate=8.834412342364757E-4]:22.40301886683787,15[&rate=9.189707251366076E-4]:22.40301886683787)[&rate=0.002211273006376948]:61.27844778412002,(11[&rate=0.002358408058390039]:25.46117095177089,17[&rate=0.0012370322848565816]:25.46117095177089)[&rate=0.00475406271690533]:58.220295699187)[&rate=0.0019065735746770344]:165.19641110099872)[&rate=0.002621451075738556]:42.88747026178993)[&rate=0.010010951057299395]:88.34988999502434)[&rate=0.009670085820869643]:80.27179902249645)[&rate=0.004739049050936988]:2.504821045871779,(((24[&rate=8.194283858872892E-4]:25.44814976011782,25[&rate=0.004034682182261294]:25.44814976011782)[&rate=0.003419491317255843]:168.59029196534595,41[&rate=0.005415377526872342]:194.03844172546377)[&rate=0.004119445055682161]:138.6936199703465,38[&rate=0.0024873387801186454]:332.7320616958103)[&rate=0.0027359401603173523]:130.15979638132882)[&rate=1.0]:0.0;
tree STATE_10909000 = ((((((1[&rate=0.0012006767583935777]:10.249975932842132,2[&rate=0.002336529482620804]:10.249975932842132)[&rate=0.002131107816398825]:19.75471031685442,(21[&rate=6.886504791430386E-4]:14.626451381715748,22[&rate=9.949166653311571E-4]:14.626451381715748)[&rate=0.0016866347965196942]:15.378234867980806)[&rate=0.002639498211695609]:146.69025392098652,(((32[&rate=0.005262517685377273]:11.604633267052462,34[&rate=0.002666675674837932]:11.604633267052462)[&rate=0.0015423694461647033]:57.84542676454919,33[&rate=0.0027162469016282498]:69.45006003160165)[&rate=0.0015952412892889282]:8.417624384438085,35[&rate=0.0016953979193330576]:77.86768441603974)[&rate=0.003395055394347957]:98.82725575464335)[&rate=0.001988597770050624]:87.24970082820772,13[&rate=0.0020036430083307053]:263.9446409988908)[&rate=0.006971317882639277]:113.97346384311038,(((((4[&rate=0.0022005674041294695]:52.92719610863452,((5[&rate=7.359366035985887E-4]:15.706023940122602,37[&rate=0.004946090532704368]:15.706023940122602)[&rate=0.002190256419068976]:21.733428155208568,42[&rate=0.001790149889922214]:37.43945209533117)[&rate=0.001225671021020796]:15.487744013303349)[&rate=0.005238376541458692]:8.083585337903898,31[&rate=0.0016592497760773487]:61.01078144653842)[&rate=0.002824173353747016]:34.51397823933017,36[&rate=6.858647513772865E-4]:95.52475968586859)[&rate=0.0016816435887583964]:63.21469061461954,23[&rate=0.0022748031427632827]:158.73945030048813)[&rate=0.0028378487744195836]:137.29171581954958,((26[&rate=0.0031641411489966723]:4.698212603429737,30[&rate=0.001743746021621361]:4.698212603429737)[&rate=0.001350897674989998]:122.64368935174477,27[&rate=0.0014491053163471395]:127.3419019551745)[&rate=0.0014747016804449232]:168.6892641648632)[&rate=0.01029900489760056]:81.88693872196347)[&rate=0.004884489492817078]:103.32875064981454,((((3[&rate=0.0028677744229187274]:9.888671274948985,28[&rate=0.0019880751480720366]:9.888671274948985)[&rate=3.9509589876226674E-4]:42.86821739673281,(6[&rate=0.005516624838508747]:47.925387340001734,((20[&rate=0.0016297614684511758]:11.463342445518538,(29[&rate=0.007466974946471889]:3.2801206502258027,39[&rate=0.001990263907871301]:3.2801206502258027)[&rate=0.0013622019816032912]:8.183221795292736)[&rate=0.0012572949657339964]:6.358617991758916,40[&rate=0.0025707510023261133]:17.821960437277454)[&rate=0.0046061589109359195]:30.10342690272428)[&rate=0.004092943248908842]:4.831501331680059)[&rate=0.0020613183058584847]:287.3110308321648,((7[&rate=4.111888648227549E-4]:43.459974353357254,19[&rate=0.0017516074035605882]:43.459974353357254)[&rate=0.0017274891827047602]:215.57048396536942,((((8[&rate=7.721528702505739E-4]:23.01317731296939,18[&rate=0.001099654206758525]:23.01317731296939)[&rate=0.0013779294710362943]:179.959280485186,(12[&rate=0.0018094527863678378]:49.97651963531388,14[&rate=0.002523089937209954]:49.97651963531388)[&rate=0.006812615553349298]:152.99593816284153)[&rate=0.004403199128241201]:10.985468791182711,((9[&rate=7.930695947926126E-4]:23.08773605368349,15[&rate=0.0020653947992459913]:23.08773605368349)[&rate=0.0019850707881649402]:58.98298595003678,(11[&rate=0.0026884659901190494]:20.750467815302756,17[&rate=0.0014101542838123075]:20.750467815302756)[&rate=0.0049990261322205905]:61.32025418841751)[&rate=0.001747911719661926]:131.88720458561784)[&rate=5.332570443055513E-4]:2.273090473779064,(10[&rate=0.0013357428058836031]:62.563647930821155,16[&rate=0.0015811682985754126]:62.563647930821155)[&rate=0.0018404199030877975]:153.66736913229602)[&rate=0.002434508349793229]:42.79944125560951)[&rate=0.008986880610528452]:81.03746118511992)[&rate=0.009343412977690882]:100.13277501543018,(((24[&rate=0.001210377597945095]:11.217382995955955,25[&rate=0.005959628702573423]:11.217382995955955)[&rate=0.0026887860200402987]:205.55324568749845,41[&rate=0.004436018991227048]:216.7706286834544)[&rate=0.0047846506943494]:67.63548460560656,38[&rate=0.0022593798314512747]:284.40611328906095)[&rate=0.002260121901149766]:155.79458123021584)[&rate=0.0010239057146087824]:41.04616097253893)[&rate=1.0]:0.0;
tree STATE_10910000 = ((((((1[&rate=0.001567016406995426]:10.519347596904478,2[&rate=0.003049430255978308]:10.519347596904478)[&rate=0.0025014931297238875]:2.588147835378413,(21[&rate=0.0018543306965260297]:2.0777210265764197,22[&rate=0.0026790143460071227]:2.0777210265764197)[&rate=0.001477223373070505]:11.02977440570647)[&rate=0.0034448380674045606]:149.66300355737374,((32[&rate=0.006868169553080181]:11.057352087165988,34[&rate=0.003480307672647451]:11.057352087165988)[&rate=0.0014992719894177202]:55.20317949811943,(33[&rate=0.0037330047332140483]:55.29034133166026,35[&rate=0.001495948042421606]:55.29034133166026)[&rate=0.0014375575800084832]:10.970190253625162)[&rate=0.004495988526930454]:96.50996740437121)[&rate=0.0024716935502966685]:99.96679634869065,13[&rate=0.0021769170152761714]:262.7372953383473)[&rate=0.009707586218938143]:104.41735103657948,(((((4[&rate=0.0017718803631036875]:46.28128268997824,((5[&rate=0.002063765810025228]:12.443926813108636,37[&rate=0.007126507185647104]:12.443926813108636)[&rate=0.0023771709869458736]:19.616991817775197,42[&rate=0.0023363442565860273]:32.06091863088383)[&rate=0.002681145493306484]:14.220364059094408)[&rate=0.006642433331204575]:10.92484856523015,31[&rate=0.0021655050822299645]:57.20613125520839)[&rate=0.0034394479807079883]:12.227048755688955,36[&rate=7.881368514902359E-4]:69.43318001089735)[&rate=0.002219578072496949]:90.73017088324785,23[&rate=0.0028384406062753153]:160.1633508941452)[&rate=0.003631375052898765]:130.32558633696334,((26[&rate=0.0023990627991208008]:4.369041804443273,30[&rate=0.0022757820590860274]:4.369041804443273)[&rate=0.0015339847560586525]:142.76745152960416,27[&rate=0.0016526159956127225]:147.13649333404743)[&rate=0.0022979190990682044]:143.3524438970611)[&rate=0.008017144321091112]:76.66570914381822)[&rate=0.006727320799783203]:72.63169297021585,((((3[&rate=0.0017699830872635943]:19.383778880881476,28[&rate=0.002594658681939392]:19.383778880881476)[&rate=4.921285663603305E-4]:17.52387854168838,(6[&rate=0.007103533054350244]:30.18989532572663,((20[&rate=0.0021212065518409298]:7.4391803170441415,40[&rate=0.003470958615493156]:7.4391803170441415)[&rate=6.939629365116628E-4]:15.44795575908245,(29[&rate=0.00175960833584774]:6.134988720209811,39[&rate=0.0014247546732263883]:6.134988720209811)[&rate=0.0015893900376317996]:16.75214735591678)[&rate=0.005884196724232664]:7.30275924960004)[&rate=0.004036144199168478]:6.717762096843224)[&rate=0.0026512176393483126]:284.6027860362081,(((7[&rate=6.171057578622637E-4]:35.836995197669246,19[&rate=0.0026287847427905126]:35.836995197669246)[&rate=0.0027879960060185663]:170.02084743665526,(10[&rate=0.001104695144564915]:43.487639871803374,16[&rate=0.0022826828781227822]:43.487639871803374)[&rate=0.0017169879950888732]:162.37020276252113)[&rate=0.003177303550205669]:22.342045540069165,(((8[&rate=0.001007745180318243]:21.92786263365617,18[&rate=0.0014351707667912546]:21.92786263365617)[&rate=0.001798350866460772]:170.71578155322817,(12[&rate=0.0022821460637072917]:47.91603606954933,14[&rate=0.0031822105622006745]:47.91603606954933)[&rate=0.009141180660874522]:144.727608117335)[&rate=0.00584108454428444]:22.057480148792678,((9[&rate=0.001035043826943028]:21.99890514127184,15[&rate=0.0026955694067666595]:21.99890514127184)[&rate=0.002378937158572718]:101.40928279829026,(11[&rate=0.0035087464521277823]:19.7718638174153,17[&rate=0.0018404078230724163]:19.7718638174153)[&rate=0.0020036880264993795]:103.63632412214682)[&rate=0.0033026411599193692]:91.2929363961149)[&rate=0.002661883527826757]:13.498763838716656)[&rate=0.011020897694630355]:93.3105552843843)[&rate=0.013505271561630469]:57.60230366163148,(((24[&rate=0.004412896824081226]:11.17444531551066,25[&rate=0.004111077232134637]:11.17444531551066)[&rate=0.0035091641266882514]:174.0880241213205,41[&rate=0.005789497041898653]:185.26246943683117)[&rate=0.005671869093388197]:79.6001894119484,38[&rate=0.0028672398644919916]:264.8626588487796)[&rate=0.0031432762883291934]:114.25008827162986)[&rate=0.0015748161651844893]:60.67359222473317)[&rate=1.0]:0.0;
tree STATE_10911000 = ((((((1[&rate=0.0014854087823338727]:6.000382710272818,2[&rate=0.0028906209680534833]:6.000382710272818)[&rate=0.0013889448851959936]:19.0108724066925,(21[&rate=0.0026522602765086324]:10.822489877206781,22[&rate=3.699596914746286E-4]:10.822489877206781)[&rate=0.0012873498832233618]:14.188765239758535)[&rate=0.0030710415304557484]:126.98536133904352,((32[&rate=0.008498069188737085]:6.194790995605897,34[&rate=0.00329905900097546]:6.194790995605897)[&rate=0.001292256971890238]:69.3222426335589,(33[&rate=0.0037072646178627853]:58.8080783238516,35[&rate=0.001568447569372481]:58.8080783238516)[&rate=0.0019658664507749583]:16.708955305313197)[&rate=0.004463140894271098]:76.47958282684404)[&rate=0.001697700798421189]:148.2819581575692,13[&rate=0.0021377858343858626]:300.27857461357803)[&rate=0.00835919667694042]:109.83174930878056,(((((4[&rate=0.0016796037621875594]:37.70637825610401,((5[&rate=5.233114494300888E-4]:13.348192232770339,37[&rate=0.00675537046942774]:13.348192232770339)[&rate=0.006483009146738374]:4.8955835288095155,42[&rate=0.0016672133639446696]:18.243775761579855)[&rate=0.0016145694808007065]:19.462602494524155)[&rate=0.002508358481470612]:20.485270810598585,31[&rate=0.002052729156487009]:58.191649066702595)[&rate=0.001639787470811994]:22.922915848824474,36[&rate=7.470919868217953E-4]:81.11456491552707)[&rate=0.0025124861654120794]:90.46559252415676,23[&rate=0.002563720033768262]:171.58015743968383)[&rate=0.004525375491828508]:129.2444021320551,((26[&rate=0.002274123573484016]:4.686527874568068,30[&rate=0.004059093871732783]:4.686527874568068)[&rate=0.0014540973651863346]:157.14843636176136,27[&rate=0.0015665504858467896]:161.83496423632943)[&rate=0.002094383946714246]:138.9895953354095)[&rate=0.007970542996953097]:109.28576435061967)[&rate=0.007091747195915624]:54.5370737415829,((((3[&rate=0.0024491385475296362]:21.32816825506314,28[&rate=0.0015437120151080553]:21.32816825506314)[&rate=6.993643241716012E-4]:21.018402118935427,(6[&rate=0.006075323761077703]:29.710703733047293,(20[&rate=0.0017836390656471928]:17.58699010673522,((29[&rate=0.0016409224369717437]:10.710395060096518,39[&rate=0.0010225144976843392]:10.710395060096518)[&rate=0.011626150835001473]:1.615332878739208,40[&rate=0.002542942513822556]:12.325727938835726)[&rate=0.00192551842674552]:5.2612621678994955)[&rate=0.002403123888839796]:12.123713626312071)[&rate=0.004844171068488296]:12.635866640951274)[&rate=0.002611337947261323]:295.95732831223506,((((7[&rate=5.849679098861424E-4]:38.63383383470571,19[&rate=0.0010409025307741822]:38.63383383470571)[&rate=0.0027073071926109822]:186.1742644947187,((8[&rate=0.0010395141725486595]:23.52129919146519,18[&rate=0.0024017812484433076]:23.52129919146519)[&rate=0.0019541203302293497]:165.48164985795654,((9[&rate=0.0012945679697725664]:23.597504159767727,15[&rate=0.002555188607041427]:23.597504159767727)[&rate=0.0022550460430339446]:63.012277974041936,(11[&rate=0.0033260167358213494]:21.208629960520142,17[&rate=0.0017445624252967452]:21.208629960520142)[&rate=0.0018993392655831279]:65.40115217328952)[&rate=0.0034885358567780683]:102.39316691561206)[&rate=0.0013081566642539227]:35.805149280002695)[&rate=0.0021571343935009334]:43.3110256421823,(12[&rate=0.0036970430982823026]:53.76658048199896,14[&rate=0.0015766994718796248]:53.76658048199896)[&rate=0.007019013327433775]:214.35254348960774)[&rate=0.004275560728453385]:5.541470054698777,(10[&rate=8.611519919151346E-4]:59.0417045674663,16[&rate=0.0017794383519085823]:59.0417045674663)[&rate=0.0020544251203287456]:214.6188894588392)[&rate=0.011751272351455247]:64.64330465992816)[&rate=0.008746989731660774]:49.89244631261835,(((24[&rate=0.0024739791153161237]:20.267079304916912,25[&rate=0.0026704857933257673]:20.267079304916912)[&rate=0.003703786516394524]:150.74299815084706,41[&rate=0.008021549723002189]:171.01007745576396)[&rate=0.004728414363183794]:105.54427649914123,38[&rate=0.0027179187510489285]:276.5543539549052)[&rate=0.0028586878469333728]:111.6419910439468)[&rate=6.513939183946491E-4]:76.45105266508949)[&rate=1.0]:0.0;
tree STATE_10912000 = ((((((1[&rate=0.002116794211369817]:5.723603774313128,2[&rate=0.0016842668789769702]:5.723603774313128)[&rate=0.001183691358767903]:11.853279547863748,(21[&rate=0.0012099300433934487]:1.536657126424911,22[&rate=0.0025885748144290057]:1.536657126424911)[&rate=9.477423973725622E-4]:16.040226195751966)[&rate=0.003228000638282978]:148.33003722839808,(((32[&rate=0.004349741228610291]:9.477687168795173,34[&rate=0.002308099259955952]:9.477687168795173)[&rate=9.753825502470213E-4]:86.54967290341978,33[&rate=0.0030131261986899764]:96.02736007221495)[&rate=0.003301258573450063]:6.882453746413503,35[&rate=7.929319712146856E-4]:102.90981381862845)[&rate=0.006644869034809611]:62.997106731946516)[&rate=0.003046305580782199]:97.0394343402208,13[&rate=0.0018361794235640355]:262.94635489079576)[&rate=0.007658227999796678]:118.57042963520087,(((((4[&rate=0.0036676197274755824]:22.480657985115204,((5[&rate=4.794286520125862E-4]:13.650535835916655,37[&rate=0.006188892220007333]:13.650535835916655)[&rate=0.005939370024327057]:2.976346694903926,42[&rate=0.002782515068503232]:16.62688253082058)[&rate=0.0022573789011686826]:5.853775454294624)[&rate=0.002086096774465547]:25.609068206797378,31[&rate=0.002055351919297343]:48.08972619191258)[&rate=0.002034764210578291]:34.70393024484819,36[&rate=6.844438518456669E-4]:82.79365643676077)[&rate=0.003121679978058362]:61.79260364961927,23[&rate=0.0026171542557499373]:144.58626008638004)[&rate=0.003453174381308833]:126.33271467468154,((26[&rate=0.005125230698213541]:2.9833580937769493,30[&rate=0.001702294608304625]:2.9833580937769493)[&rate=0.0025488284687542164]:130.1991899262781,27[&rate=0.0013876650394334048]:133.18254802005507)[&rate=0.001888860800301457]:137.7364267410065)[&rate=0.006718705734356643]:110.59780976493505)[&rate=0.004079060577884563]:79.0236722770452,((((3[&rate=0.002243763620504911]:27.773119055933815,28[&rate=0.001321775824461632]:27.773119055933815)[&rate=6.407184393881689E-4]:11.602618880161739,(6[&rate=0.004924151980920519]:30.500835436810494,((20[&rate=0.0039448649446240745]:11.816212028763363,40[&rate=0.002125875163398136]:11.816212028763363)[&rate=0.0017640521810547525]:2.068738062204943,(29[&rate=0.0036501771191545284]:8.65760921426144,39[&rate=0.0013691382727648242]:8.65760921426144)[&rate=0.003318138087272742]:5.227340876706867)[&rate=0.002201607566644001]:16.615885345842187)[&rate=0.0044379583285590295]:8.87490249928506)[&rate=0.002328484753439888]:253.43556257579814,((((7[&rate=0.0011145876159898724]:37.64895215284789,19[&rate=9.093802139928098E-4]:37.64895215284789)[&rate=0.0024248855601362164]:155.7923864710245,((8[&rate=9.523446869429253E-4]:21.645276719390193,18[&rate=0.0011240261453241834]:21.645276719390193)[&rate=0.001790255643728566]:148.27919833849427,((9[&rate=0.0011860106965866516]:21.717049881216507,15[&rate=0.002340920747705427]:21.717049881216507)[&rate=0.002028852632060418]:83.23455507326945,(11[&rate=0.0010882676805234954]:19.467104000986843,17[&rate=7.517882608072281E-4]:19.467104000986843)[&rate=0.0017074745462583927]:85.48450095349912)[&rate=0.003245645565446226]:64.97287010339849)[&rate=0.0034732326781520516]:23.51686356598796)[&rate=0.003686985067083614]:12.886447313385588,(10[&rate=0.0020990259712426423]:55.099943258546325,16[&rate=0.001630221794887098]:55.099943258546325)[&rate=0.0018301759536541496]:151.22784267871168)[&rate=0.0018173794278802731]:32.70212706974479,(12[&rate=0.0033870239050380305]:50.13160138958739,14[&rate=0.0023494972231995143]:50.13160138958739)[&rate=0.006484549575010772]:188.8983116174154)[&rate=0.009332826977272175]:53.781387504890915)[&rate=0.006681580423131022]:97.85162233228658,(((24[&rate=0.002266521157967151]:18.580310540171997,25[&rate=0.0024465495747835026]:18.580310540171997)[&rate=0.003740895731676831]:127.50768754290668,41[&rate=0.008005493881088161]:146.08799808307867)[&rate=0.003799447600283489]:97.79735105229608,38[&rate=0.002490004995081258]:243.88534913537475)[&rate=0.002201841244157758]:146.77757370880553)[&rate=0.0014032573680226776]:69.87753395886153)[&rate=1.0]:0.0;
tree STATE_10913000 = ((((((1[&rate=0.003780443402486263]:1.8827449744091787,2[&rate=0.004408747750133981]:1.8827449744091787)[&rate=0.004468543533250272]:3.8968311537753113,(21[&rate=0.0013716324537266585]:1.5694745416336318,22[&rate=0.002934527697495731]:1.5694745416336318)[&rate=0.0034863684472308063]:4.210101586550858)[&rate=0.0030663643494636002]:154.95801765711366,((32[&rate=0.004931067103467752]:14.317189169376771,34[&rate=0.0026165676839454938]:14.317189169376771)[&rate=0.0013406498269652883]:97.87443092179551,(33[&rate=0.003418365301006234]:104.26205721672994,35[&rate=0.0010945341515206368]:104.26205721672994)[&rate=0.0021524751960852427]:7.92956287444234)[&rate=0.006030678709886445]:48.54597369412586)[&rate=0.003934421978627277]:101.07855455975306,13[&rate=0.0021190662918011004]:261.8161483450512)[&rate=0.008328686181302556]:131.51296881263676,(((((4[&rate=0.0025986713398833705]:49.82835330762886,((5[&rate=0.0019742927641867754]:7.21151081787771,37[&rate=0.0070160134198916195]:7.21151081787771)[&rate=0.002060581415034938]:20.106810839093605,42[&rate=0.0021085703589372247]:27.318321656971314)[&rate=0.0014724968611694897]:22.510031650657545)[&rate=0.0023648954359760297]:15.074398898912321,31[&rate=0.002225825266385911]:64.90275220654118)[&rate=0.0023067024760233343]:22.986174505339193,36[&rate=7.759170912990662E-4]:87.88892671188037)[&rate=0.0035388802777758656]:54.43670019362432,23[&rate=0.0029669266691876995]:142.3256269055047)[&rate=0.005246698346257846]:94.78163180882274,((26[&rate=0.0013369355988464005]:8.671809096117757,30[&rate=0.0019297996138734252]:8.671809096117757)[&rate=0.002772669968369095]:130.7792488755611,27[&rate=0.001510966361437276]:139.45105797167886)[&rate=0.0023346005224753833]:97.65620074264856)[&rate=0.005780967941571237]:156.22185844336053)[&rate=0.00488011990603433]:78.25938776796767,((((3[&rate=0.002543633838320166]:19.69298233490481,28[&rate=0.0014984259852727137]:19.69298233490481)[&rate=0.001878587388327532]:17.296953028876448,(6[&rate=0.00575142556472017]:34.49578997362761,((20[&rate=0.005020418239319324]:8.911780788214697,40[&rate=0.0025689081585761405]:8.911780788214697)[&rate=0.0015584112265090344]:4.580445515135656,(29[&rate=0.0021146142629845316]:12.89240872117458,39[&rate=0.0014513125227909843]:12.89240872117458)[&rate=0.003293217073923902]:0.5998175821757741)[&rate=0.0019998108442829785]:21.003563670277256)[&rate=0.0032423673956853923]:2.4941453901536477)[&rate=0.002639677618772286]:288.094980516409,((((7[&rate=0.0012635478844097057]:37.37045480703415,19[&rate=0.0010309153170468214]:37.37045480703415)[&rate=0.0025935739046939435]:186.7402820426019,(10[&rate=0.002379552569251557]:54.773916816008324,16[&rate=0.001848094551291787]:54.773916816008324)[&rate=0.0017825814770471968]:169.33682003362773)[&rate=0.005257380931526377]:13.570454220696945,((8[&rate=0.0010796218234910755]:22.326153448574125,18[&rate=0.002222491949862592]:22.326153448574125)[&rate=0.0021422274173029535]:164.1367562704009,((9[&rate=0.0015354579497252811]:19.610058227523783,15[&rate=0.0030306517319665135]:19.610058227523783)[&rate=0.0020917540697089213]:122.66201198768749,(11[&rate=0.001291438461698478]:20.089612004296317,17[&rate=8.52261816692979E-4]:20.089612004296317)[&rate=0.0019869745357336556]:122.18245821091496)[&rate=0.004945481076782603]:44.190839503763755)[&rate=0.0023260486382594777]:51.21828135135797)[&rate=0.00533402433343341]:19.845167187926506,(12[&rate=0.0038396863810971943]:49.46536409856369,14[&rate=0.0026634983227978005]:49.46536409856369)[&rate=0.008964191101655267]:208.0609941596958)[&rate=0.009682090957817316]:67.55855762193073)[&rate=0.007874833453594961]:108.56308175683341,(((24[&rate=0.0025694328315103514]:21.51563045504583,25[&rate=0.0012541855509780075]:21.51563045504583)[&rate=0.004185028603935474]:129.65175633332038,41[&rate=0.007993003535015747]:151.1673867883662)[&rate=0.0021094171309548933]:215.8420026446984,38[&rate=0.00289559957832843]:367.0093894330646)[&rate=0.0029421063566619924]:66.63860820395905)[&rate=0.0032958733812953386]:37.94050728863198)[&rate=1.0]:0.0;
tree STATE_10914000 = (((((((1[&rate=0.006259436124649294]:3.466697843291495,2[&rate=0.0038125886970412893]:3.466697843291495)[&rate=0.0036827204615082015]:6.411819428012455,(21[&rate=0.001807057468892692]:0.7333159119997068,22[&rate=0.0022801399911713547]:0.7333159119997068)[&rate=0.0030058352455399773]:9.145201359304243)[&rate=0.0025688591968074247]:165.39744562331546,((32[&rate=0.0033156038189348196]:33.97942893313619,34[&rate=0.0017593558601727618]:33.97942893313619)[&rate=0.0012529844070757108]:64.46887768775527,(33[&rate=0.0029561276007633794]:96.01973239186745,35[&rate=9.737960939341881E-4]:96.01973239186745)[&rate=0.0018701763825078983]:2.428574229024008)[&rate=0.004533139902213506]:76.82765627372797)[&rate=0.0033040269338690106]:80.97504827316843,13[&rate=0.001777113126266423]:256.25101116778785)[&rate=0.007265590197383679]:142.47200734961086,(((((4[&rate=0.0017897099804623539]:52.79631812644362,((5[&rate=0.0025979436791451083]:8.202240572244405,37[&rate=0.009232271954616926]:8.202240572244405)[&rate=0.003156597405285557]:10.503573182322109,42[&rate=0.002793887495496961]:18.705813754566513)[&rate=0.0010151785016916397]:34.09050437187711)[&rate=0.0017911637163124453]:20.547601640473346,31[&rate=0.001912548283467547]:73.34391976691697)[&rate=0.0020946665933336234]:28.943164595877818,36[&rate=6.651419314629772E-4]:102.28708436279479)[&rate=0.0030402600161161236]:72.97177097967815,23[&rate=0.0025657333385770654]:175.25885534247294)[&rate=0.004537230058381087]:79.26799000565464,((26[&rate=0.0011561526859138202]:7.6854078885558454,30[&rate=0.0016688485285158061]:7.6854078885558454)[&rate=0.002252797105545162]:117.11558865092805,27[&rate=0.0027744987843684723]:124.80099653948389)[&rate=0.0021222473931976457]:129.7258488086437)[&rate=0.005098804066812031]:144.19617316927113)[&rate=0.0044433578323728315]:49.24102216300412,(((24[&rate=0.002000030434310451]:32.75403601061929,25[&rate=0.002341662748481912]:32.75403601061929)[&rate=0.003546228715531125]:135.8893443012309,41[&rate=0.008118077862655402]:168.6433803118502)[&rate=0.005270190003538438]:99.74184536868074,38[&rate=0.0021100308300822023]:268.38522568053094)[&rate=0.0034815890752194194]:179.5788149998719)[&rate=0.002008555801479387]:5.93131997069213,(((3[&rate=0.0016308492129141808]:29.148958597845812,28[&rate=0.002025742006656465]:29.148958597845812)[&rate=0.003901489128484947]:7.494642873156899,(6[&rate=0.004973707125625423]:34.55566047481554,((20[&rate=0.004294042070378137]:6.774294481188868,(29[&rate=0.0018286721977713773]:5.28394686068172,39[&rate=0.0027591811074199283]:5.28394686068172)[&rate=0.0030771790662697286]:1.4903476205071478)[&rate=0.002843008751372301]:3.643890665260489,40[&rate=0.002448087349067333]:10.418185146449357)[&rate=0.0034560878212979524]:24.137475328366182)[&rate=0.005359268158630351]:2.0879409961871715)[&rate=0.002260199944413897]:343.8118603497819,(((7[&rate=6.205322204898688E-4]:36.76504213551851,19[&rate=0.0018971207768988987]:36.76504213551851)[&rate=0.0022803545921494276]:208.79099909896382,(10[&rate=0.0018671845221641893]:54.99855594837376,16[&rate=0.0010103308900666927]:54.99855594837376)[&rate=0.0029203767566300352]:190.55748528610857)[&rate=0.0021267774934957515]:47.01863057032256,(((8[&rate=0.0013121601038152272]:16.75715743307986,18[&rate=0.001279097541357996]:16.75715743307986)[&rate=0.0017074687459800917]:216.50031752003318,(12[&rate=0.0011427163284219851]:48.43247139654991,14[&rate=0.0026043385333602664]:48.43247139654991)[&rate=0.007554120340948336]:184.82500355656313)[&rate=0.0028652336158071115]:2.985672040961589,((9[&rate=0.0019299180784768874]:22.51618408445745,15[&rate=0.0017087092823464378]:22.51618408445745)[&rate=0.0024653985117417737]:129.86120930794922,(11[&rate=0.001471269609429977]:21.191830070643505,17[&rate=0.0014741555137385285]:21.191830070643505)[&rate=0.0016724713543109164]:131.18556332176317)[&rate=0.003870053883881698]:83.86575360166796)[&rate=0.00224675960635539]:56.33152481073026)[&rate=0.008439566493626474]:87.88079001597976)[&rate=0.006809983858873844]:73.43989883031031)[&rate=1.0]:0.0;
tree STATE_10915000 = (((((((1[&rate=0.0028508707861824773]:4.913578772070598,2[&rate=0.002093707720641796]:4.913578772070598)[&rate=0.0023131244415918644]:12.387906566130123,(21[&rate=0.0027956213488532153]:1.834782454986586,22[&rate=0.002281631613051504]:1.834782454986586)[&rate=0.0018048365193659556]:15.466702883214134)[&rate=0.002654138260461731]:181.22756356311953,(((32[&rate=0.0025204104311820318]:41.580132948385426,34[&rate=8.2667137539981E-4]:41.580132948385426)[&rate=0.0017771645253509588]:55.184628857696765,33[&rate=0.002412304433647497]:96.76476180608219)[&rate=0.0028218929252488045]:4.863836946883481,35[&rate=6.838098893161273E-4]:101.62859875296567)[&rate=0.0027845896790716926]:96.9004501483546)[&rate=0.0038970425850539327]:142.78214940579664,13[&rate=0.0018636091136993136]:341.3111983071169)[&rate=0.007391064442142609]:136.3732425532645,(((((4[&rate=0.0017908807734831175]:57.43629367955816,((5[&rate=0.0025996432021235688]:7.105505161871098,37[&rate=0.010296528020562728]:7.105505161871098)[&rate=0.0023108015420421715]:13.154809825146717,42[&rate=0.002795715200692307]:20.260314987017814)[&rate=0.0010158426113669942]:37.17597869254035)[&rate=0.0029570694484281046]:15.616700125335129,31[&rate=0.002157656400324254]:73.05299380489329)[&rate=0.002088262915494699]:36.50118632128387,36[&rate=7.264482424177099E-4]:109.55418012617716)[&rate=0.002189361919240236]:78.67254788494623,23[&rate=0.0024221385643099285]:188.22672801112338)[&rate=0.0052157193244102805]:80.21705441354328,((26[&rate=0.0031584379474699827]:3.2084094945909505,30[&rate=0.005966171859246258]:3.2084094945909505)[&rate=0.0021451518367939302]:143.05661389465266,27[&rate=0.0015378407575625018]:146.2650233892436)[&rate=0.002167773512003035]:122.17875903542307)[&rate=0.004533362778288251]:209.24065843571475)[&rate=0.004436880568073931]:2.865408375997731,(((3[&rate=0.0026100529929199722]:22.26793619343437,28[&rate=0.003095248862276527]:22.26793619343437)[&rate=0.002087900139554051]:9.962727379770197,(6[&rate=0.010125233412873545]:21.5618098777537,((20[&rate=0.004598280582551246]:6.61674112110084,40[&rate=0.001962209150341216]:6.61674112110084)[&rate=0.0013611724773011562]:3.3520423178375234,(29[&rate=0.0018298684785317838]:5.5544925837862404,39[&rate=0.0027609861086780006]:5.5544925837862404)[&rate=0.0022658155885322802]:4.414290855152123)[&rate=0.0018838240788287993]:11.593026438815336)[&rate=0.0031634898603774917]:10.668853695450867)[&rate=0.002339476964418513]:361.2572814786697,(((7[&rate=6.209381603014508E-4]:39.82031169292205,19[&rate=8.029536563018294E-4]:39.82031169292205)[&rate=0.0021762325599971716]:233.51156120118625,((8[&rate=0.0010076546519706955]:23.649886758525085,18[&rate=9.822647283098832E-4]:23.649886758525085)[&rate=0.0017204727500742616]:191.201696818365,((9[&rate=0.0013395079256190772]:20.43753363520681,15[&rate=0.0035368693280011946]:20.43753363520681)[&rate=0.0024083187075091147]:70.1755502569915,(11[&rate=0.0027029667003447343]:22.952925652741435,17[&rate=0.0014751198768960304]:22.952925652741435)[&rate=0.0016501732621609687]:67.66015823945688)[&rate=0.001513943263369737]:124.23849968469179)[&rate=0.001755135736299639]:58.480289317218194)[&rate=0.0029070022982948325]:66.84356998390871,((10[&rate=0.001868405997461754]:59.886670489456876,16[&rate=0.0010109918283992476]:59.886670489456876)[&rate=0.0012749331386545525]:280.10754877863695,(12[&rate=0.0022577563929541793]:52.580746870580015,14[&rate=0.002606042239724901]:52.580746870580015)[&rate=0.005394203199574933]:287.41347239751383)[&rate=0.005219557797336721]:0.18122360992316544)[&rate=0.007984406962971247]:53.31250217385724)[&rate=0.008562806491180934]:87.0619041845049)[&rate=0.002600888603688046]:1.8473453262845965,(((24[&rate=0.002001338814519269]:15.69136543159262,25[&rate=0.002343194617569793]:15.69136543159262)[&rate=0.0054635318808927864]:137.28992786146327,41[&rate=0.006717607005806606]:152.9812932930559)[&rate=0.006362840098209542]:78.75392354571989,38[&rate=0.0016235174502033333]:231.73521683877578)[&rate=0.0035164093466492595]:250.66197772388796)[&rate=1.0]:0.0;
tree STATE_10916000 = ((((((1[&rate=0.0030208780550513605]:10.386338405846924,2[&rate=0.002218562741472891]:10.386338405846924)[&rate=0.006298958293444029]:4.802216586674126,(21[&rate=0.002962333903000916]:1.079536890188186,22[&rate=0.0026524185658805322]:1.079536890188186)[&rate=0.0019124651530103617]:14.109018102332865)[&rate=0.002866051833017378]:133.9422216763208,(((32[&rate=0.0011149624642514734]:43.24121145253795,34[&rate=9.76026030189313E-4]:43.24121145253795)[&rate=0.0016983731910712163]:44.35928495320156,33[&rate=0.002556158476793445]:87.6004964057395)[&rate=8.271448126674835E-4]:10.171063285121761,35[&rate=7.482945155639231E-4]:97.77155969086127)[&rate=0.002986128391142619]:51.359216977980594)[&rate=0.003469904270018406]:87.45429798729182,13[&rate=0.0019398642035414787]:236.58507465613368)[&rate=0.0053666153878722325]:179.6050956502543,(((((4[&rate=0.0018164550040925698]:46.06598144175357,((5[&rate=0.0027546689022271724]:9.497406237207999,37[&rate=0.010910545539872451]:9.497406237207999)[&rate=0.0011885759014870281]:13.04417226177903,42[&rate=7.331461240350993E-4]:22.54157849898703)[&rate=0.0018753355514036687]:23.524402942766542)[&rate=0.007687830523503376]:8.45333240431642,31[&rate=0.0019598485982989826]:54.51931384606999)[&rate=0.0029410663461010185]:24.214474688905057,36[&rate=7.076171193591134E-4]:78.73378853497505)[&rate=0.0030263121323890916]:42.210000694576436,23[&rate=0.0027423430470550846]:120.94378922955148)[&rate=0.00448319056431393]:124.02041612261421,((26[&rate=0.0033467865081775114]:5.440956429535257,30[&rate=0.004072503506325034]:5.440956429535257)[&rate=0.0020638887444357915]:141.83733540787367,27[&rate=0.001485008252355972]:147.27829183740891)[&rate=0.001580346599777545]:97.68591351475678)[&rate=0.0034935106050877885]:171.2259649542223)[&rate=0.0032256356942634633]:52.781812750990866,((((3[&rate=0.002015856691090797]:14.216287146991107,28[&rate=0.0028693855703780867]:14.216287146991107)[&rate=0.002923524140885758]:15.03963478336047,(6[&rate=0.010729036045713805]:17.510169295584856,((20[&rate=0.006903897649681124]:5.375467769910599,(29[&rate=0.0031063128213147948]:3.754931328318102,39[&rate=5.167538611519305E-4]:3.754931328318102)[&rate=0.003890635304293388]:1.6205364415924968)[&rate=0.0020190023970588092]:0.4961433547914824,40[&rate=0.003937000351673311]:5.871611124702081)[&rate=0.004763611967783666]:11.638558170882774)[&rate=0.0023958563926667334]:11.74575263476672)[&rate=0.00254424510878983]:295.7960243676479,(((((7[&rate=6.579668468630496E-4]:35.77680796291889,19[&rate=8.50836555378708E-4]:35.77680796291889)[&rate=0.0023248196224215966]:155.20900178287857,(8[&rate=0.0023738606349522316]:21.88347635753842,18[&rate=0.0010408405656701244]:21.88347635753842)[&rate=0.0018925806758763664]:169.10233338825904)[&rate=0.004201206586690619]:3.4144133643949033,((9[&rate=0.001015317988395037]:26.111714342046895,15[&rate=0.002680870327504016]:26.111714342046895)[&rate=0.0033583675877068087]:92.1130713135844,(11[&rate=0.0033082847542982023]:21.284660197914356,17[&rate=0.0015630863686546532]:21.284660197914356)[&rate=0.002099217201150972]:96.94012545771693)[&rate=8.248372669656897E-4]:76.17543745456108)[&rate=0.001215021731755228]:59.96053968809002,(10[&rate=0.002002770449641346]:52.51773668154503,16[&rate=0.0010836962425382851]:52.51773668154503)[&rate=0.0013484383519473905]:201.84302611673735)[&rate=0.0046588676659303505]:59.70060365498961,(12[&rate=0.002392394202561774]:46.740339105199006,14[&rate=0.0027614495369897934]:46.740339105199006)[&rate=0.0026683583060385994]:267.321027348073)[&rate=0.012581658418102371]:10.99057984472745)[&rate=0.0074902113853584015]:64.90155447091337,(((24[&rate=0.0021206855585339207]:15.0174792188074,25[&rate=0.00248292740352822]:15.0174792188074)[&rate=0.003377839855034777]:135.50093016074473,41[&rate=0.006742934555418318]:150.51840937955214)[&rate=0.006154364049388361]:105.66869876449627,38[&rate=0.003398586958793843]:256.1871081440484)[&rate=0.0025635116611242566]:133.7663926248644)[&rate=0.0063564101206876516]:79.01848228846603)[&rate=1.0]:0.0;
tree STATE_10917000 = ((((((1[&rate=0.0038640111242797173]:4.547208529216729,2[&rate=0.001337095875710006]:4.547208529216729)[&rate=0.001977652259828968]:9.344431918285503,(21[&rate=0.003789127183032673]:1.0995157062150502,22[&rate=0.003354953600685365]:1.0995157062150502)[&rate=0.0015316911509981282]:12.792124741287182)[&rate=0.0019735122975391463]:183.06954316264236,((32[&rate=0.0016626931726892663]:44.19577190845275,34[&rate=0.00145550354276383]:44.19577190845275)[&rate=0.0020607182074016566]:61.19305861146153,(33[&rate=0.0022219793008099076]:92.51523308219565,35[&rate=6.826192116806688E-4]:92.51523308219565)[&rate=0.00320491395801466]:12.87359743771863)[&rate=0.0035108745014893737]:91.57235309023031)[&rate=0.005228350414808397]:53.23021078656012,13[&rate=0.002486237078301231]:250.1913943967047)[&rate=0.006824336275319077]:136.44612563455325,(((((4[&rate=0.002323431206052439]:59.011861105539666,((5[&rate=0.0013668925904793466]:23.89750991967907,37[&rate=0.005413915205771582]:23.89750991967907)[&rate=0.0046770665819347084]:12.725493428855916,42[&rate=9.377686643973615E-4]:36.623003348534986)[&rate=0.00239874543107632]:22.38885775700468)[&rate=0.003777400635725836]:18.356289406661148,31[&rate=0.002337967330715109]:77.36815051220081)[&rate=0.0043491044091630675]:23.753764960396083,36[&rate=3.981725178865995E-4]:101.1219154725969)[&rate=0.008232956231207554]:32.73487329755457,23[&rate=0.003911884741009088]:133.85678877015147)[&rate=0.005207788236809326]:132.1697351630707,((26[&rate=0.004280881274421945]:4.817002689497493,30[&rate=0.005209147330005934]:4.817002689497493)[&rate=0.002956121132752133]:110.55228014335663,27[&rate=0.0013313028562747483]:115.36928283285413)[&rate=0.0017012494155440284]:150.65724110036803)[&rate=0.004468556358397247]:120.6109960980358)[&rate=0.0016729910180276295]:59.26155752293721,((((3[&rate=0.002578486300133931]:20.245993933484144,28[&rate=0.0029325171643491757]:20.245993933484144)[&rate=0.007519710751493134]:3.5338331492024473,(6[&rate=0.013723531331579237]:18.12054988882557,(20[&rate=0.003923858891721271]:8.677233534908828,((29[&rate=0.006287666521581583]:1.6452569856306178,39[&rate=0.003475590185160695]:1.6452569856306178)[&rate=0.002407755681886172]:3.2913629891001834,40[&rate=0.0056526665164805985]:4.936619974730801)[&rate=0.001088483435128625]:3.7406135601780264)[&rate=0.0012280367676210057]:9.44331635391674)[&rate=0.006579930543819809]:5.659277193861023)[&rate=0.003187477318108286]:330.51454454579135,(((((7[&rate=8.416067016534179E-4]:37.16434547228583,19[&rate=0.001088306729192654]:37.16434547228583)[&rate=0.0033612012005323024]:191.72092014983883,(10[&rate=0.0029204471686971713]:50.49829092172304,16[&rate=0.0015802498103661376]:50.49829092172304)[&rate=0.002346424304692934]:178.3869747004016)[&rate=0.004545835215465631]:21.776189270018307,(8[&rate=0.0030364098562677805]:22.644787856748952,18[&rate=0.0013313412362398929]:22.644787856748952)[&rate=0.0025514686510425947]:228.016667035394)[&rate=0.006833920022156079]:20.772368561789108,((9[&rate=0.0018010736252458378]:17.682196355537773,15[&rate=0.003429106564199363]:17.682196355537773)[&rate=0.004295694656265521]:66.9746647489136,(11[&rate=0.0014957270861403712]:22.02530544520133,17[&rate=0.001999346880804474]:22.02530544520133)[&rate=0.0026851128942327516]:62.63155565925004)[&rate=0.0014744835822036412]:186.7769623494807)[&rate=0.011850727628747082]:57.010193892083805,(12[&rate=0.0030601161794330564]:50.813317648258256,14[&rate=6.469622953188404E-4]:50.813317648258256)[&rate=0.0035232562627879258]:277.6306996977576)[&rate=0.002080504227680763]:25.850354282462092)[&rate=0.01025260370114457]:50.97596648024671,(((24[&rate=0.0020143293103114337]:26.097887800586257,25[&rate=0.0023584040662320968]:26.097887800586257)[&rate=0.004615661198655015]:140.29357436703057,41[&rate=0.005916254476735408]:166.39146216761682)[&rate=0.00833735298343366]:53.979142311079414,38[&rate=0.0025615687253851293]:220.37060447869624)[&rate=0.003530311905818979]:184.89973363002844)[&rate=0.0069323943860377275]:40.6287394454705)[&rate=1.0]:0.0;
tree STATE_10918000 = ((((((1[&rate=0.00398114900373222]:7.207314989922948,2[&rate=0.001522455280219656]:7.207314989922948)[&rate=0.0038803395640302613]:0.8505175708385524,(21[&rate=0.0039039949483185973]:0.794284305399729,22[&rate=0.007616912272254666]:0.794284305399729)[&rate=0.0015781245197063099]:7.263548255361772)[&rate=0.002098099137693603]:155.75106806583278,((32[&rate=0.0017211637744668031]:23.91306950479136,34[&rate=9.129322064857532E-4]:23.91306950479136)[&rate=0.0026023663303934835]:58.87890200402381,(33[&rate=0.0028023737130460596]:78.02538519254362,35[&rate=8.490562918880811E-4]:78.02538519254362)[&rate=0.0011278942174386903]:4.7665863162715425)[&rate=0.0037607756673712755]:81.01692911777913)[&rate=0.0034652432231839494]:84.01122777947558,13[&rate=0.002410784074830055]:247.82012840606987)[&rate=0.008504289335956655]:82.26216832409281,(((((4[&rate=0.002393866252737513]:38.22575121748718,((5[&rate=0.0014083300745175629]:14.280391965408336,37[&rate=0.0055780385809410735]:14.280391965408336)[&rate=0.011721058491378923]:3.171611287858328,42[&rate=0.0018644583874656995]:17.452003253266664)[&rate=7.448676610340274E-4]:20.773747964220515)[&rate=0.0021856161570440714]:22.043924971306893,31[&rate=0.002714919792209142]:60.26967618879407)[&rate=0.0025668539289386387]:14.179802929226618,36[&rate=3.6655540996502755E-4]:74.44947911802069)[&rate=0.005179915044886496]:40.059256106552525,23[&rate=0.003413183611862796]:114.50873522457321)[&rate=0.00635731246273423]:109.58978426846834,((26[&rate=0.004410656613583424]:6.400279499762632,30[&rate=0.0018319273886565895]:6.400279499762632)[&rate=0.0019688925036550698]:111.82544145856087,27[&rate=0.0014038352517567816]:118.2257209583235)[&rate=0.0017374885295478467]:105.87279853471804)[&rate=0.00507599005492378]:105.98377723712113)[&rate=0.0018140214068437628]:116.52403127613223,((((3[&rate=0.0021297317037121794]:11.001789838206692,28[&rate=0.002820475718796032]:11.001789838206692)[&rate=0.0026390639084445376]:19.050477146257407,(6[&rate=0.009877212262223621]:22.67465999360675,(20[&rate=0.0019212879674038597]:8.044853910330177,((29[&rate=0.011089706285329235]:1.547123366814417,39[&rate=0.016193383821114078]:1.547123366814417)[&rate=0.0024096392082758617]:1.8776686429569671,40[&rate=0.005824027660908077]:3.424792009771384)[&rate=8.368639870075368E-4]:4.6200619005587935)[&rate=0.0015947167425289348]:14.629806083276572)[&rate=0.003777901974370095]:7.377606990857352)[&rate=0.003539839696629001]:308.01615162734777,(((((7[&rate=9.629830474320513E-4]:36.56735621851847,19[&rate=0.001245262102552275]:36.56735621851847)[&rate=0.003522867314993671]:122.50157168274673,(8[&rate=0.0031284589211946503]:21.86648433627142,18[&rate=0.0013717009774364783]:21.86648433627142)[&rate=0.0024995059759197052]:137.20244356499379)[&rate=0.003361411887724012]:41.396383977321335,(10[&rate=0.0017900348367821605]:51.26494479767495,16[&rate=6.764405781922183E-4]:51.26494479767495)[&rate=0.0019077865097968303]:149.20036708091158)[&rate=0.006734289473458973]:3.2011967076768997,((9[&rate=0.001775773823269004]:17.84270917817442,15[&rate=0.0033809376750489253]:17.84270917817442)[&rate=0.0038607758924120807]:98.87198417742444,(11[&rate=0.0015410702006658508]:21.26829359434912,17[&rate=0.00399928184794542]:21.26829359434912)[&rate=0.0023700599102016127]:95.44639976124974)[&rate=0.001601434742009753]:86.95181523066458)[&rate=0.007828976058846833]:77.53406066978943,(12[&rate=0.0036321211328132997]:42.59277279714594,14[&rate=7.67894186815855E-4]:42.59277279714594)[&rate=0.0034708159694045427]:238.60779645890693)[&rate=0.0031612843644493556]:56.867849355759006)[&rate=0.009222300645544594]:44.4115187607531,(((24[&rate=0.0010858875015003129]:30.76146087725394,25[&rate=0.0023747074529012757]:30.76146087725394)[&rate=0.004762405518722908]:143.29789464858848,41[&rate=0.005909417940784305]:174.05935552584242)[&rate=0.012149714508022942]:33.50446369840094,38[&rate=0.0026763001188687065]:207.56381922424336)[&rate=0.003944766479134539]:174.9161181483216)[&rate=0.0020771789768630334]:64.12639063372995)[&rate=1.0]:0.0;
tree STATE_10919000 = ((((((1[&rate=0.0029271326561821414]:5.089445522473385,2[&rate=0.0016252122133149874]:5.089445522473385)[&rate=0.004142240060069622]:6.0118741304649514,(21[&rate=0.0041674920460955545]:0.44451632310895933,22[&rate=0.0032753834160040873]:0.44451632310895933)[&rate=0.0011230772672569296]:10.656803329829376)[&rate=0.0022397087045455885]:146.31362949361304,(((32[&rate=0.0018373323826135633]:43.00930326757319,34[&rate=9.745498543505567E-4]:43.00930326757319)[&rate=0.003228053677146466]:44.835302716372894,33[&rate=0.0026998322840511495]:87.84460598394608)[&rate=0.004729890276063255]:1.539007295077269,35[&rate=8.179885420503697E-4]:89.38361327902335)[&rate=0.003795734680785466]:68.03133586752803)[&rate=0.0010086012229598216]:80.48743923734472,13[&rate=0.0029614552544349497]:237.9023883838961)[&rate=0.010066735899769814]:102.2575578168532,(((((4[&rate=0.0031260110762600527]:42.279798825891696,((5[&rate=0.0022733594064181205]:10.31966058655377,37[&rate=0.00900420058477443]:10.31966058655377)[&rate=0.0018846714132286114]:10.421208106503599,42[&rate=0.0025624372914163592]:20.74086869305737)[&rate=0.0015430535179846642]:21.538930132834327)[&rate=8.26552358613614E-4]:22.54821827855198,31[&rate=0.0021600312568258186]:64.82801710444367)[&rate=0.004197407310438686]:26.55142299153499,36[&rate=9.184587103431656E-4]:91.37944009597867)[&rate=0.008027891043501845]:29.018419721349517,23[&rate=0.003943181694720971]:120.39785981732818)[&rate=0.004045936762710377]:76.37207354574277,((26[&rate=0.0044132216763730255]:2.396427709725886,30[&rate=0.0019555719007078236]:2.396427709725886)[&rate=0.0020612207602607622]:138.5473372952925,27[&rate=0.0014681520534216448]:140.94376500501838)[&rate=0.0036286102404577032]:55.82616835805257)[&rate=0.005472528398312569]:143.39001283767834)[&rate=0.0022707087844698612]:122.7249996844987,((((3[&rate=0.0022734762859639907]:17.19585234822091,28[&rate=0.003010841530245744]:17.19585234822091)[&rate=0.0010892837629423013]:16.361255755039352,(6[&rate=0.007794163917703827]:23.064358874937984,((20[&rate=0.005247229657905444]:5.33168439623377,(29[&rate=0.0045925638621424954]:1.6623089328317129,39[&rate=0.0029909810398600907]:1.6623089328317129)[&rate=0.0036011675044251073]:3.6693754634020577)[&rate=8.933474698816324E-4]:14.721182069172615,40[&rate=0.0013966935549541378]:20.052866465406385)[&rate=0.005665872414519596]:3.0114924095315985)[&rate=0.004032888525091674]:10.492749228322278)[&rate=0.0038859009490106833]:301.9642389684163,(((((7[&rate=0.0012535597542926876]:37.72109538392475,19[&rate=8.759893377382717E-4]:37.72109538392475)[&rate=0.003335515247393964]:133.51388683360267,(8[&rate=0.001529567858832855]:22.561544681927526,18[&rate=0.0014642828663341556]:22.561544681927526)[&rate=0.0023352228811397424]:148.6734375355999)[&rate=0.0026657723699825045]:25.154225987050495,(10[&rate=0.001910851843628399]:55.11097864008748,16[&rate=7.220964080475637E-4]:55.11097864008748)[&rate=0.0023691534817662186]:141.27822956449046)[&rate=0.004060538437382274]:10.697043701209054,((9[&rate=0.0018956282941177004]:18.195444954916923,15[&rate=0.003609131429628703]:18.195444954916923)[&rate=0.003592362797424841]:81.41901354022073,(11[&rate=0.001645083533328423]:21.91246258057015,17[&rate=0.001618000180942723]:21.91246258057015)[&rate=0.0021913533872212]:77.7019959145675)[&rate=0.0015135174139382782]:107.47179341064933)[&rate=0.008357386699055983]:47.184728641326984,(12[&rate=0.0033476975674308182]:52.785842812978586,14[&rate=0.004431641786712597]:52.785842812978586)[&rate=0.0038127389009069406]:201.48513773413538)[&rate=0.0047420810209352965]:81.25036652456257)[&rate=0.004678772514440829]:91.38584341880261,(((24[&rate=0.0011591786324924042]:32.213265546399676,25[&rate=0.0025349864825042665]:32.213265546399676)[&rate=0.004359677230735061]:121.16164447842743,41[&rate=0.009185642750064416]:153.3749100248271)[&rate=0.011202368793166854]:48.64978792708254,38[&rate=0.0023810860506344065]:202.02469795190964)[&rate=0.004304719278619158]:224.8824925385695)[&rate=0.0014005398691380412]:35.97775539476885)[&rate=1.0]:0.0;
tree STATE_10920000 = ((((((1[&rate=0.009904623567282594]:1.8878783427977994,2[&rate=0.005499277648328585]:1.8878783427977994)[&rate=0.002275964281170076]:13.238603635018114,(21[&rate=0.008238595943199917]:1.1087257486992104,22[&rate=0.0016800120085234188]:1.1087257486992104)[&rate=0.0034970403837580855]:14.017756229116703)[&rate=0.0022432147304377865]:183.10464826843383,(((32[&rate=0.0018402085311470505]:60.584225089602455,34[&rate=9.760754085512687E-4]:60.584225089602455)[&rate=0.004118768087441743]:20.14298017963293,33[&rate=0.002845571039232174]:80.72720526923538)[&rate=0.004239661638001643]:0.9542269718339043,35[&rate=8.578626995847164E-4]:81.68143224106929)[&rate=0.003908926426531951]:116.54969800518045)[&rate=0.0010101800809583744]:100.68820788800275,13[&rate=0.0029660910978281385]:298.9193381342525)[&rate=0.009333285760444556]:93.15601528141008,(((((4[&rate=0.0027358683071613816]:39.7400153657102,((5[&rate=0.0012809629790541388]:16.856465919878918,37[&rate=0.00507356978949782]:16.856465919878918)[&rate=0.008204509259706604]:4.766342666420815,42[&rate=0.0025664485146047167]:21.622808586299733)[&rate=0.00584014208092316]:18.117206779410466)[&rate=0.0010003184505745601]:20.29822758523966,31[&rate=0.0021634125561434568]:60.03824295094986)[&rate=0.0018988778713871326]:17.16470895384125,36[&rate=0.0015157485981192825]:77.2029519047911)[&rate=0.008820789908801595]:38.4340335335323,23[&rate=0.00416660857874202]:115.6369854383234)[&rate=0.003799792892303864]:94.00641974061743,((26[&rate=0.0023709173597476103]:8.486284370219499,30[&rate=0.0019586331406378295]:8.486284370219499)[&rate=0.0029292658140178743]:70.2931158280575,27[&rate=0.002079823451826613]:78.77940019827699)[&rate=0.003708567372392578]:130.86400498066385)[&rate=0.005297915883544633]:182.43194823672172)[&rate=0.00482051954165572]:71.34681897396098,((((3[&rate=0.0017991935273254558]:18.54887043186255,28[&rate=0.0023827328336191024]:18.54887043186255)[&rate=0.001169269246126232]:60.55895694226464,(6[&rate=0.008647590954591914]:22.605877207558997,((20[&rate=0.0023057884635386853]:14.64185734607328,40[&rate=0.0016477635334927454]:14.64185734607328)[&rate=0.0037602327031408234]:3.5403433287655446,(29[&rate=0.007009613935751144]:1.588807851739852,39[&rate=0.0029956631027317224]:1.588807851739852)[&rate=0.0012386412669573319]:16.593392823098974)[&rate=0.0034555740040088903]:4.423676532720172)[&rate=8.225291971327768E-4]:56.5019501665682)[&rate=0.003941743367893663]:279.5189183259116,(((((7[&rate=9.512993459117978E-4]:47.94007470335185,19[&rate=8.274378174060483E-4]:47.94007470335185)[&rate=0.006235164461031905]:94.28357760126048,(8[&rate=0.0012714767987685243]:26.176748953427513,18[&rate=0.001217207645039566]:26.176748953427513)[&rate=0.0024264723178827495]:116.04690335118482)[&rate=0.0032875866417145516]:42.639223384875095,(10[&rate=0.0018110672864319044]:46.67961688267161,16[&rate=6.843885812631562E-4]:46.67961688267161)[&rate=0.0026533002323833963]:138.18325880681581)[&rate=6.589816321957243E-4]:48.46809294439899,((9[&rate=0.001878365455118631]:27.232631860302497,15[&rate=0.003614781141225101]:27.232631860302497)[&rate=0.0031941502820462915]:67.28489425865988,(11[&rate=0.0016476587367247272]:21.100776887164983,17[&rate=0.001620532988229873]:21.100776887164983)[&rate=0.0024253927238744575]:73.4167492317974)[&rate=0.0015057010216783593]:138.81344251492402)[&rate=0.00975162701543151]:38.671623041919474,(12[&rate=0.0015364861332681937]:50.96589250456062,14[&rate=0.004438579050838789]:50.96589250456062)[&rate=0.004225538713003454]:221.03669917124526)[&rate=0.006007328682000728]:86.62415402423295)[&rate=0.009303635729651373]:50.297985878282134,(((24[&rate=0.0011609932034189507]:22.712759177235874,25[&rate=0.002538954734369339]:22.712759177235874)[&rate=0.004878808262335238]:164.75924753190012,41[&rate=0.008533159383598932]:187.472006709136)[&rate=0.007096277843054986]:50.89462285322918,38[&rate=0.0022350183674033435]:238.36662956236518)[&rate=0.0028699784971339044]:170.5581020159558)[&rate=0.0026086753032224072]:54.49744081130257)[&rate=1.0]:0.0;
tree STATE_10921000 = ((((((1[&rate=0.002967089549028546]:1.876480829279709,2[&rate=0.0014277820948854138]:1.876480829279709)[&rate=0.002969472647324715]:3.817539641958227,(21[&rate=0.00797871397058597]:1.0634645204246154,22[&rate=8.310378003604272E-4]:1.0634645204246154)[&rate=0.0058126079450161105]:4.630555950813321)[&rate=0.002127463590345723]:178.32555480349814,(((32[&rate=0.00200245242606316]:29.944632454805294,34[&rate=0.0010621321099167818]:29.944632454805294)[&rate=0.002876360123917636]:54.62835177070615,33[&rate=0.002755809067655067]:84.57298422551145)[&rate=0.0010900327337471038]:0.1098569967258669,35[&rate=8.172241287511904E-4]:84.68284122223731)[&rate=0.0037856214947773604]:99.33673405249876)[&rate=0.00180885755398608]:119.10672386305029,13[&rate=0.0027712319304920123]:303.12629913778636)[&rate=0.007556514116099747]:124.68836552364894,(((((4[&rate=0.0018401212431605842]:54.45881267528971,((5[&rate=0.0012405557072159318]:16.515182183388923,42[&rate=0.0024854913093738757]:16.515182183388923)[&rate=0.007945702532754319]:5.97182792053469,37[&rate=0.00491352682414551]:22.487010103923613)[&rate=4.5830650542714833E-4]:31.971802571366094)[&rate=0.005519203426880383]:2.8456227571787096,31[&rate=0.001750443777497659]:57.304435432468416)[&rate=0.005361217034065512]:7.822916852440933,36[&rate=0.0017625068135320682]:65.12735228490935)[&rate=0.00368883599938541]:48.82319055638742,23[&rate=0.0053923690173941765]:113.95054284129677)[&rate=0.0038227264834098814]:76.91155596160388,((26[&rate=0.0023994138155598735]:2.3410073024119074,30[&rate=0.0019821742828523194]:2.3410073024119074)[&rate=0.0030232771968610943]:92.00877738085835,27[&rate=0.002014216566250973]:94.34978468327026)[&rate=0.0031266130084757027]:96.51231411963039)[&rate=0.0030127931654419953]:236.95256585853465)[&rate=0.00738892129472102]:40.73443742164284,((((3[&rate=0.003781102551679614]:17.791497931859176,28[&rate=0.002284034150974438]:17.791497931859176)[&rate=0.0010330041107591635]:46.49294129936066,(6[&rate=0.010271464306066942]:31.277472335888667,((20[&rate=0.003663287710827532]:12.553185567397028,40[&rate=0.0014215210159002477]:12.553185567397028)[&rate=0.004080942806970448]:4.942568973751753,(29[&rate=0.0014490591402295167]:12.699253870962675,39[&rate=0.001349554675717529]:12.699253870962675)[&rate=0.0034933544994370023]:4.796500670186106)[&rate=0.0034429087952520553]:13.781717794739887)[&rate=6.800165354724965E-4]:33.00696689533117)[&rate=0.0015837767990889628]:293.3880474259584,((((7[&rate=9.212911318585312E-4]:47.96363773410244,19[&rate=0.0025501971687268946]:47.96363773410244)[&rate=0.003751378292466422]:134.92057002018794,(8[&rate=0.0016241591020074151]:17.890366450154445,18[&rate=0.00168146776174659]:17.890366450154445)[&rate=0.002301888370407322]:164.9938413041359)[&rate=0.001814622102258513]:8.138805971864997,(((9[&rate=0.0018191134511204203]:20.58203601511046,15[&rate=0.003500754860530432]:20.58203601511046)[&rate=0.003659759423003388]:79.20156017492293,(11[&rate=0.002615351103256106]:20.57056190034777,17[&rate=0.0015694141674294955]:20.57056190034777)[&rate=0.0017577523219873164]:79.21303428968562)[&rate=0.0027666012962355123]:43.52739511870868,(10[&rate=0.0011296745015069221]:46.71260937427787,16[&rate=6.627999203117795E-4]:46.71260937427787)[&rate=0.002452727356685595]:96.59838193446421)[&rate=0.0011605456020452427]:47.712022417413294)[&rate=0.0051099122971457]:96.04019271666922,(12[&rate=0.0014880185242289012]:50.966819450196134,14[&rate=0.00429856651869282]:50.966819450196134)[&rate=0.004092246421008198]:236.09638699262845)[&rate=0.008194704049927545]:70.60928021435365)[&rate=0.008315068185077613]:83.81684266700165,(((24[&rate=0.0016175896907112263]:23.903573877017205,25[&rate=0.0035374772146846705]:23.903573877017205)[&rate=0.004883572552564327]:144.75725336718642,41[&rate=0.006385262544487244]:168.66082724420363)[&rate=0.007093952221980616]:46.8240023830287,38[&rate=0.0027123971303902733]:215.48482962723233)[&rate=0.0024450089261265754]:226.00449969694756)[&rate=0.0038662748701516316]:27.059772758898248)[&rate=1.0]:0.0;
tree STATE_10922000 = (((((((1[&rate=0.002687581615117588]:6.370754809347631,2[&rate=0.0012932811245499744]:6.370754809347631)[&rate=0.0015283750230620714]:4.994508411446502,(21[&rate=0.0024103360667776835]:1.8910517414541395,22[&rate=0.0011229736311691636]:1.8910517414541395)[&rate=0.002469920747857053]:9.474211479339994)[&rate=0.002063511856739391]:132.92815527670137,(((32[&rate=0.0018138159420220392]:33.55197832895031,34[&rate=9.620763661727057E-4]:33.55197832895031)[&rate=0.002599525526773625]:42.967476928044306,33[&rate=0.0024962043317597366]:76.51945525699462)[&rate=0.0017179207306838695]:5.156214531301927,35[&rate=6.980584108702008E-4]:81.67566978829655)[&rate=0.005490189433891956]:62.61774870919896)[&rate=0.0034313158547048684]:88.83375261897382,13[&rate=0.002510174318822185]:233.12717111646933)[&rate=0.006416927272930458]:160.89682010455178,(((((4[&rate=0.0016667767996166156]:43.33978616799773,((5[&rate=0.0011741651569397423]:21.14691644394832,37[&rate=0.0046505706765462]:21.14691644394832)[&rate=9.650075446061979E-4]:2.517817473828007,42[&rate=0.0017463213091181435]:23.664733917776328)[&rate=5.204643664047417E-4]:19.675052250221402)[&rate=0.004999279399920464]:5.707412022306137,31[&rate=0.0018398747318837856]:49.04719819030387)[&rate=0.007535643908060869]:11.749909441571909,36[&rate=0.0013216233259402074]:60.797107631875775)[&rate=0.0037201242459946066]:42.469745202497066,23[&rate=0.005083488379953146]:103.26685283437284)[&rate=0.003281094057349659]:94.48610899391751,((26[&rate=0.002173382485159304]:7.557705890662832,30[&rate=7.074043639088573E-4]:7.557705890662832)[&rate=0.0033503137862912298]:83.28786799551108,27[&rate=0.0022195993043237845]:90.84557388617391)[&rate=0.002419250482747384]:106.90738794211644)[&rate=0.0026415460379111155]:196.27102939273075)[&rate=0.01591621612994962]:39.423141138125686,(((3[&rate=0.003424912371146828]:19.590255237190952,28[&rate=0.0016052652359405156]:19.590255237190952)[&rate=0.0012545630057842266]:12.409270199750853,(6[&rate=0.009303864333437568]:24.778607358284837,(20[&rate=0.001719209322721688]:18.887411877422135,((29[&rate=0.0024419502702623577]:8.867678784775084,39[&rate=0.0021898675397414693]:8.867678784775084)[&rate=0.0014696113762731114]:9.821732750624506,40[&rate=0.0013072466009253392]:18.68941153539959)[&rate=9.587179108341068E-4]:0.1980003420225458)[&rate=0.003118577389642864]:5.891195480862702)[&rate=0.006594116002120126]:7.220918078656968)[&rate=0.0013412940383707324]:334.1124540921331,(((((7[&rate=8.345029926597745E-4]:46.86575428572302,19[&rate=0.0023099616349089797]:46.86575428572302)[&rate=0.0056052495653615055]:84.76119847846371,(8[&rate=0.0014711588816084715]:18.983058650831985,18[&rate=0.0015230689091816076]:18.983058650831985)[&rate=0.0020058482408087915]:112.64389411335475)[&rate=0.0033470318210898167]:20.631522851004178,((9[&rate=0.0016477479989254317]:21.72392639380516,15[&rate=0.0013462876181523655]:21.72392639380516)[&rate=0.004738230402551299]:52.52824425813233,(11[&rate=0.00236897789097399]:21.71224255584761,17[&rate=0.0014215710692889532]:21.71224255584761)[&rate=0.0027598117842813196]:52.53992809608988)[&rate=0.002628262819293973]:78.00630496325343)[&rate=9.271970946085201E-4]:90.11905329232886,(10[&rate=0.001023256080124436]:60.67116195688816,16[&rate=6.003623587682298E-4]:60.67116195688816)[&rate=0.0022279119120652674]:181.7063669506316)[&rate=0.00315608024390297]:43.004036965718626,(12[&rate=0.0013478431178396242]:49.827704695668466,14[&rate=0.0038936298200980546]:49.827704695668466)[&rate=0.0059580100634917905]:235.55386117756993)[&rate=0.008323192870092729]:80.73041365583646)[&rate=0.00714829443567305]:67.33515283007193)[&rate=0.0034983290437251083]:19.170706030116946,(((24[&rate=0.0014652083267869753]:24.780933572697045,25[&rate=0.003204237205849302]:24.780933572697045)[&rate=0.004262984507972483]:144.73209254152323,41[&rate=0.005602662749215392]:169.51302611422028)[&rate=0.006331449379537404]:104.15097789199558,38[&rate=0.002444348996955243]:273.66400400621586)[&rate=0.002013336460808848]:178.95383438304788)[&rate=1.0]:0.0;
tree STATE_10923000 = (((((((1[&rate=0.002707898921134309]:7.001866045514504,2[&rate=0.001303057939596382]:7.001866045514504)[&rate=0.001539929077040263]:11.255459217703976,(21[&rate=0.00242855748010943]:1.946707085192827,22[&rate=0.0011314629729569008]:1.946707085192827)[&rate=0.002488592603397732]:16.310618178025653)[&rate=0.0020791113836994947]:140.83668942003032,(((32[&rate=0.0025124561440444905]:10.512421520420348,34[&rate=0.0023854410903277902]:10.512421520420348)[&rate=0.0024566947114084718]:67.9959676904691,33[&rate=0.0026346967990926425]:78.50838921088945)[&rate=9.396381743993548E-4]:0.944308469318571,35[&rate=7.819437285108772E-4]:79.45269768020802)[&rate=0.005531693609315208]:79.6413170030408)[&rate=0.0034572555671466857]:58.36700556347802,13[&rate=0.002529150479212608]:217.46102024672683)[&rate=0.006851486815298608]:159.82144319768742,(((((4[&rate=0.0032048110146093256]:34.92369217782286,((5[&rate=0.0010835408218623098]:15.454183287429233,37[&rate=0.0036340602093489186]:15.454183287429233)[&rate=0.0010272341492962502]:9.538540189609813,42[&rate=0.0013859301524429685]:24.992723477039046)[&rate=0.004869219257873765]:9.930968700783811)[&rate=0.005037072443621884]:10.03957982795555,31[&rate=0.0018537836296637993]:44.96327200577841)[&rate=0.0085589235543804]:3.587955126575821,36[&rate=0.0014604262096676673]:48.55122713235423)[&rate=0.0023640456687229394]:49.26064239768182,23[&rate=0.004473409504373891]:97.81186953003605)[&rate=0.004142080452397818]:97.72039386863914,((26[&rate=0.0021898126009161534]:10.254617430003508,30[&rate=7.127521274365784E-4]:10.254617430003508)[&rate=0.003006330207721561]:75.94061557908307,27[&rate=0.002012032515385383]:86.19523300908658)[&rate=0.002980140360289407]:109.3370303895886)[&rate=0.0026345495673286514]:181.75020004573906)[&rate=0.014258656808743077]:53.7127603345823,(((24[&rate=0.0014762848596022499]:23.22135045908665,25[&rate=0.0020317824610217713]:23.22135045908665)[&rate=0.004295211384472092]:150.50323316115424,41[&rate=0.005645017188963005]:173.72458362024088)[&rate=0.006847317509536275]:95.83018988601168,38[&rate=0.0025270615756871543]:269.55477350625256)[&rate=0.0017080779892302098]:161.440450272744)[&rate=0.003768702095141814]:32.21725103368249,(((3[&rate=0.003450803675185235]:9.998561314857733,28[&rate=0.005251080784233849]:9.998561314857733)[&rate=9.20464463691992E-4]:20.755388914763017,(6[&rate=0.007143522132698862]:26.73588607489313,((20[&rate=0.0017261418312924995]:16.16157193890738,40[&rate=0.0018859911227151731]:16.16157193890738)[&rate=9.659655289412411E-4]:1.227014109304477,(29[&rate=0.0024604106774326765]:2.4321819144142114,39[&rate=0.0022064222775364977]:2.4321819144142114)[&rate=0.0014913111563647746]:14.956404133797644)[&rate=0.004622148730651737]:9.347300026681275)[&rate=0.0035729321256651935]:4.018064154727618)[&rate=0.0013652735491933648]:312.0285167584682,(((((7[&rate=8.408115834680934E-4]:43.07297902998486,19[&rate=0.0023274242478243745]:43.07297902998486)[&rate=0.006054086317431978]:98.78207733777415,(8[&rate=0.001246346192926805]:21.48385733376929,18[&rate=0.0012903236762899664]:21.48385733376929)[&rate=0.0022970463634949994]:120.37119903398971)[&rate=0.0039596737814485946]:34.19348332234949,(10[&rate=0.0010309915873166328]:56.653000124059055,16[&rate=6.049009170376429E-4]:56.653000124059055)[&rate=0.0032988039684484776]:119.39553956604945)[&rate=0.003799485311941305]:40.18078477907716,((9[&rate=0.0013996006918883669]:24.099222776768816,15[&rate=0.003065248325393419]:24.099222776768816)[&rate=0.0028014056139385258]:81.38369127064428,(11[&rate=0.0023868866489767334]:20.494598695110447,17[&rate=0.0035399350712307567]:20.494598695110447)[&rate=0.0014117700071713398]:84.98831535230264)[&rate=0.0029832623917780063]:110.74641042177257)[&rate=0.007795029753266984]:73.16528091693095,(12[&rate=0.003008752977970306]:50.38062127323044,14[&rate=0.0035479856032885507]:50.38062127323044)[&rate=0.005925645223053563]:239.01398411288616)[&rate=0.008597705705326647]:53.387861601972304)[&rate=0.0030212846492406716]:120.43000782459012)[&rate=1.0]:0.0;
tree STATE_10924000 = (((((((1[&rate=0.0027510583921768372]:3.596106382624201,2[&rate=0.005454271004851885]:3.596106382624201)[&rate=0.0013647437596283883]:12.870863994323832,(21[&rate=0.004079954234523223]:2.6318071712424693,22[&rate=0.0011494966384810817]:2.6318071712424693)[&rate=0.001616038872980165]:13.835163205705564)[&rate=0.002057231273992953]:170.29138121702374,(((32[&rate=0.002639209658109706]:25.58916294096379,34[&rate=8.974733783580878E-4]:25.58916294096379)[&rate=0.0029707333420593545]:48.04302147819327,33[&rate=0.0026766895482749674]:73.63218441915706)[&rate=0.005075779961825333]:4.037993407759203,35[&rate=8.716087768717237E-4]:77.67017782691626)[&rate=0.004486129772423259]:109.08817376705552)[&rate=0.005273258485633491]:30.10837870456649,13[&rate=0.0026917122381375437]:216.86673029853827)[&rate=0.0035474900323213014]:154.55457903229112,(((((4[&rate=0.0029366302172282787]:28.062561915525873,((5[&rate=0.0011008106868338483]:18.552857692627068,37[&rate=0.006173960655975293]:18.552857692627068)[&rate=0.002111695287977431]:4.732873917155111,42[&rate=0.0014080196077821186]:23.28573160978218)[&rate=0.008789585261072647]:4.776830305743694)[&rate=0.007609039123521588]:6.84571955698328,31[&rate=0.0031899147741012773]:34.90828147250915)[&rate=0.0032820584697070107]:25.173296807226535,36[&rate=0.001286251166866344]:60.08157827973569)[&rate=0.002589416097428205]:55.40280781423191,23[&rate=0.004440438927051901]:115.4843860939676)[&rate=0.004439261555482799]:72.5101371810523,((26[&rate=0.009748493005225237]:0.9364176948534194,30[&rate=0.0056825448588003775]:0.9364176948534194)[&rate=0.002666649737688164]:93.287457530637,27[&rate=0.001932057570656391]:94.22387522549042)[&rate=0.0028635756419287907]:93.77064804952948)[&rate=0.004659482798650872]:183.4267860558095)[&rate=0.014485916430894894]:38.03560844072365,(((24[&rate=0.0014998144208983697]:21.284533380307458,25[&rate=0.0036579173447268526]:21.284533380307458)[&rate=0.005178492186377039]:156.5331118039627,41[&rate=0.005734989511784999]:177.81764518427016)[&rate=0.002263824543221291]:83.80466618477672,38[&rate=0.00256733879580321]:261.6223113690469)[&rate=0.0017353019531452592]:147.83460640250615)[&rate=0.004176576292434348]:62.305252190827275,(((3[&rate=0.0018580707912616806]:16.836623283826246,28[&rate=0.0022697163642501988]:16.836623283826246)[&rate=0.0030374223060109576]:17.785145656741616,(6[&rate=0.0052680435919905]:29.932186915007463,((20[&rate=0.0031557944152158625]:13.310782928341318,40[&rate=0.002986644285493958]:13.310782928341318)[&rate=9.401829312519713E-4]:5.069204979883509,(29[&rate=0.0024996255914594163]:6.038174321249243,39[&rate=0.0013496969194580378]:6.038174321249243)[&rate=0.002039096915728049]:12.341813586975583)[&rate=0.004731972476679097]:11.552199006782637)[&rate=0.0017018978966085773]:4.689582025560398)[&rate=0.001387033772129182]:302.74649821748153,(((((7[&rate=9.290654255817986E-4]:36.29955636184567,19[&rate=9.047288449492378E-4]:36.29955636184567)[&rate=0.0060044227802486996]:105.93692879823487,(8[&rate=0.0012662109087043262]:19.691958887750292,18[&rate=0.003594105760019826]:19.691958887750292)[&rate=0.002784683662898498]:122.54452627233026)[&rate=0.003073834360799755]:34.24439510675367,(10[&rate=0.0016774735406558763]:60.44945715532215,16[&rate=6.145420463311798E-4]:60.44945715532215)[&rate=0.003345164192439538]:116.03142311151207)[&rate=0.001877849718881984]:31.72787075168256,((9[&rate=0.001762383345744048]:17.821769596721047,15[&rate=0.0020971335715061832]:17.821769596721047)[&rate=0.002741665104012804]:133.03577341275948,(11[&rate=0.0019176109069177823]:18.78521108454265,17[&rate=0.001222049945922057]:18.78521108454265)[&rate=0.0014342713074479757]:132.07233192493788)[&rate=0.0028022356252091923]:57.35120800903624)[&rate=0.004904303181433523]:27.95940061868228,(12[&rate=0.0024241693359444683]:50.88633903004733,14[&rate=0.0033457015897595753]:50.88633903004733)[&rate=0.00612538806387413]:185.28181260715172)[&rate=0.007853916146219605]:101.20011552085032)[&rate=0.002014775747301578]:134.39390280433093)[&rate=1.0]:0.0;
tree STATE_10925000 = (((((((1[&rate=0.0028898905822645968]:3.9621427973018872,2[&rate=0.0024723200400944135]:3.9621427973018872)[&rate=0.0013478767890927645]:8.988953232105821,(21[&rate=0.0038814772154400078]:0.7125949553251386,22[&rate=0.00738209130798426]:0.7125949553251386)[&rate=0.0017390105258057226]:12.238501074082569)[&rate=0.0023333868635552783]:143.42380319337065,(((32[&rate=0.004271807220777266]:16.6991914397939,34[&rate=0.0032050157358339535]:16.6991914397939)[&rate=0.003222456305851683]:41.70591201918241,35[&rate=0.0010177793805252798]:58.40510345897631)[&rate=0.002840690825816709]:5.7062701100909266,33[&rate=0.0032488206344687405]:64.11137356906724)[&rate=0.0027088573212998407]:92.26352565371113)[&rate=0.003294378691366583]:89.38913136515177,13[&rate=0.002619048863025946]:245.76403058793014)[&rate=0.00422338693575941]:135.84779038005493,(((((4[&rate=0.0030396695471783214]:30.753187846751366,(5[&rate=0.0013010320404319834]:23.391696160450614,(37[&rate=0.005484269878590663]:14.72559248109737,42[&rate=0.0018809478190185032]:14.72559248109737)[&rate=0.001824741955438622]:8.666103679353244)[&rate=0.005674088887672613]:7.361491686300752)[&rate=0.007876022105666422]:3.995943058699126,31[&rate=0.002717684580729139]:34.74913090545049)[&rate=0.0033972180506351185]:22.624600294124654,36[&rate=0.0013313826436192745]:57.37373119957515)[&rate=0.002624364941682656]:32.44487005967535,23[&rate=0.004772741302231124]:89.8186012592505)[&rate=0.004322609130369938]:103.8247223872805,((26[&rate=0.0020389219416964604]:5.050093058686819,30[&rate=0.0019371899747647008]:5.050093058686819)[&rate=0.0033993675470413457]:72.26780709272157,27[&rate=0.0021502323993261973]:77.3179001514084)[&rate=0.0013399805317381246]:116.3254234951226)[&rate=0.0050016167756526874]:187.96849732145407)[&rate=0.011425225313525161]:39.19930130104035,(((24[&rate=0.0010225021418280588]:32.78200740692659,25[&rate=0.0024937940772682392]:32.78200740692659)[&rate=0.005865146105928588]:125.99054432062542,41[&rate=0.005936216576316708]:158.772551727552)[&rate=0.002343256731433318]:151.75112178161442,38[&rate=0.0016279430152550739]:310.52367350916643)[&rate=0.004257444286839437]:110.28744875985899)[&rate=0.009470103175747906]:34.15864751905076,(((3[&rate=0.00426267748105463]:7.748749697607181,28[&rate=0.003545173908310968]:7.748749697607181)[&rate=0.0018939696444403547]:30.05141393652835,(6[&rate=0.006545997195251165]:32.06243607365446,((20[&rate=0.0032665236926409454]:15.227250434055481,(29[&rate=0.0019441228349202243]:12.517663509512541,39[&rate=0.0013970545559088185]:12.517663509512541)[&rate=0.003348877090721036]:2.70958692454294)[&rate=0.004188230847809647]:2.1487117182122084,40[&rate=0.00250704934716322]:17.37596215226769)[&rate=0.0042203292248206405]:14.68647392138677)[&rate=0.0017616134228863036]:5.737727560481069)[&rate=0.002543625262238005]:308.90030796086967,(((((7[&rate=9.616641090556957E-4]:36.53681411729836,19[&rate=9.364736160871973E-4]:36.53681411729836)[&rate=0.006359949929438039]:77.43484283868882,(10[&rate=0.0017363320747024815]:59.005354643219704,16[&rate=0.0013716010060240216]:59.005354643219704)[&rate=0.00513433503316106]:54.96630231276748)[&rate=0.002359378417834684]:32.96761989102788,(8[&rate=0.0013106392207337812]:20.04481709234629,18[&rate=0.003720214334997049]:20.04481709234629)[&rate=0.0021725346204323616]:126.89445975466877)[&rate=0.002429791325093217]:27.544583387866197,((9[&rate=0.0020996526996768477]:22.235029112374935,15[&rate=0.0024984644661437574]:22.235029112374935)[&rate=0.0025150730540776686]:95.44181962071458,(11[&rate=0.0019848952866196668]:19.133194174699476,17[&rate=0.003387720964526547]:19.133194174699476)[&rate=0.0014319390164507027]:98.54365455839005)[&rate=0.003630899419414432]:56.80701150179175)[&rate=0.0036963583616248046]:43.55679139063244,(12[&rate=0.0028780212788012518]:56.61487887006255,14[&rate=0.0013119357377477168]:56.61487887006255)[&rate=0.006867807702322999]:161.42577275545116)[&rate=0.0044903264689036375]:128.65981996949148)[&rate=0.0025773504063316623]:108.269298193071)[&rate=1.0]:0.0;
tree STATE_10926000 = ((((((1[&rate=0.0025646616003975435]:5.557855233326713,2[&rate=0.004567202764262165]:5.557855233326713)[&rate=9.88250296258158E-4]:14.716819134099786,(21[&rate=0.0035960407322249564]:0.3636169179477209,22[&rate=0.006839226294855343]:0.3636169179477209)[&rate=0.0013627051965421078]:19.91105744947878)[&rate=0.002107429069687867]:160.65563125394925,(((32[&rate=0.002045425829901848]:23.95251687435491,34[&rate=0.0015346249565704427]:23.95251687435491)[&rate=0.004102861831695792]:33.42004338294673,33[&rate=0.005327863589467174]:57.37256025730164)[&rate=0.002703782301376235]:4.5372531605626705,35[&rate=0.0017722189467093367]:61.909813417864314)[&rate=0.004056838277379598]:119.02049220351142)[&rate=0.004761252047366463]:64.43078870482503,13[&rate=0.002416428281507779]:245.36109432620077)[&rate=0.0036985111509720385]:224.35629432036905,(((((4[&rate=0.003581114383674218]:19.84830120271363,((5[&rate=0.0036965408118266626]:15.80407186623941,37[&rate=0.005080967058601196]:15.80407186623941)[&rate=0.002591911357871503]:2.102687008956549,42[&rate=0.0024632736485918206]:17.90675887519596)[&rate=0.014579753930085905]:1.94154232751767)[&rate=0.001896862567912281]:32.266101712933065,31[&rate=0.0022830382919476785]:52.11440291564669)[&rate=0.002994126197556864]:8.745190315869522,36[&rate=0.001139505918830299]:60.859593231516214)[&rate=0.0026827081647442176]:50.28887006073542,23[&rate=0.003325330014188336]:111.14846329225163)[&rate=0.004004732641596401]:106.07788874675067,((26[&rate=0.0018889834836512596]:23.75109688537776,30[&rate=0.0023039283756097336]:23.75109688537776)[&rate=0.0029541407729332344]:77.2838669181351,27[&rate=0.0019349402943461492]:101.03496380351287)[&rate=0.0012702477146680443]:116.19138823548944)[&rate=0.0023184325547857118]:252.4910366075675)[&rate=0.015675332307861334]:13.577127119047134,((((3[&rate=0.003949208251369447]:18.427903825029723,28[&rate=0.0032844685332672615]:18.427903825029723)[&rate=0.0017546907034518967]:20.791760211476635,(6[&rate=0.0060646169591104335]:30.310316233760837,((20[&rate=0.001678473603306202]:15.909194960313362,40[&rate=0.0012861215871388942]:15.909194960313362)[&rate=0.006355560584217917]:1.049378125525303,(29[&rate=0.004434324181475402]:12.306557705137823,39[&rate=7.898167070666209E-4]:12.306557705137823)[&rate=0.0031385369244189077]:4.652015380700842)[&rate=0.003794935565680644]:13.351743147922171)[&rate=0.0034176402240061686]:8.909347802745522)[&rate=0.0023565718773184037]:256.9256975664254,(((((7[&rate=0.0015426491818905292]:42.99560289852353,19[&rate=7.523795125755746E-4]:42.99560289852353)[&rate=0.00580983628360736]:109.14600280598488,(8[&rate=0.0012142572946862477]:20.321080568277033,18[&rate=0.0034466368185879946]:20.321080568277033)[&rate=0.0028935059749893364]:131.82052513623137)[&rate=0.0024973488933757804]:17.76813899280404,(10[&rate=0.0010521136277715506]:56.67762281578026,16[&rate=0.001361488074869119]:56.67762281578026)[&rate=0.0036910811747011526]:113.23212188153218)[&rate=0.0052616901123170995]:18.119460870612897,((9[&rate=0.0010261073226077325]:22.541478724846154,15[&rate=0.003393826843868458]:22.541478724846154)[&rate=0.0023301193450267817]:128.5177526103048,(11[&rate=0.00183892984644138]:19.396893399492036,17[&rate=0.0031385943808661543]:19.396893399492036)[&rate=0.0013266369331581917]:131.6623379356589)[&rate=0.002665699531632198]:36.969974232774405)[&rate=0.002032604470306422]:51.22937382342201,(12[&rate=0.0030111346922057965]:51.560338148144595,14[&rate=0.0041011455704001555]:51.560338148144595)[&rate=0.006027273730314706]:187.69824124320274)[&rate=0.008133261542098657]:56.8867822115844)[&rate=0.006102075456572202]:105.04468995334616,(((24[&rate=0.0012499476899538399]:53.31044453725465,25[&rate=0.0014532236473659625]:53.31044453725465)[&rate=0.0054694579235741725]:182.97326874010287,41[&rate=0.004931106339085936]:236.28371327735752)[&rate=0.004173673888804404]:92.84632160654886,38[&rate=0.0015082271691022676]:329.1300348839064)[&rate=0.00970633467583916]:72.06001667237155)[&rate=0.0010746188211543048]:82.10446420933903)[&rate=1.0]:0.0;
tree STATE_10927000 = ((((((1[&rate=0.003809211124599095]:7.548183061301699,2[&rate=0.0034497966060722356]:7.548183061301699)[&rate=0.001808770610708985]:4.906617399804895,(21[&rate=0.0028545183984155236]:0.2130792490002323,22[&rate=0.007267341555945531]:0.2130792490002323)[&rate=0.0027049787095256143]:12.241721212106361)[&rate=0.001428204762976615]:150.0019729456644,(((32[&rate=0.005084494672027889]:12.5154796803722,34[&rate=0.004239712400117908]:12.5154796803722)[&rate=0.0024200979828024843]:54.22021084542707,33[&rate=0.004331995517265141]:66.73569052579927)[&rate=0.001165773109259052]:6.334203612052335,35[&rate=0.0020277319238402734]:73.0698941378516)[&rate=0.004868483666294945]:89.38687926891939)[&rate=0.006327750047179506]:65.64119571305821,13[&rate=0.002075305743920199]:228.0979691198292)[&rate=0.0020724153553318614]:237.6166263018726,((((3[&rate=7.439437477523826E-4]:23.878012791697156,28[&rate=0.0034900665121965365]:23.878012791697156)[&rate=0.0018645291319896102]:12.339469846006448,(6[&rate=0.006444243975520031]:26.792386280601647,(20[&rate=0.0029341553836326755]:18.071150201300973,((29[&rate=0.003949944796482829]:12.457174360672656,39[&rate=7.03541794492312E-4]:12.457174360672656)[&rate=0.005618567219866658]:4.874313916750136,40[&rate=0.0022184185938555205]:17.331488277422793)[&rate=0.0063519543124354325]:0.739661923878181)[&rate=0.004032487265361546]:8.721236079300674)[&rate=0.0036315743553363205]:9.425096357101957)[&rate=0.002668341558197375]:244.47958984728825,((((7[&rate=9.751095785822058E-4]:42.693477485533876,19[&rate=7.994762363244984E-4]:42.693477485533876)[&rate=0.00458630741237642]:110.76050034634149,((8[&rate=0.001602886724575518]:21.39275434471218,18[&rate=0.0016259550235894155]:21.39275434471218)[&rate=0.003685981583931292]:79.48192638226803,(10[&rate=0.0011179728172179357]:56.59081447845694,16[&rate=0.001446713186236577]:56.59081447845694)[&rate=0.0068988605693149985]:44.28386624852326)[&rate=0.001084888023286371]:52.57929710489516)[&rate=0.004482601919423538]:5.556341774090612,((9[&rate=0.0010903385944488265]:23.531941739565532,15[&rate=0.0011289394057438322]:23.531941739565532)[&rate=0.0024978050302181783]:102.94037822044697,(11[&rate=0.0019540413950344874]:20.457516506427456,17[&rate=0.0013665075536061755]:20.457516506427456)[&rate=0.0016616559404426289]:106.01480345358506)[&rate=0.004318562426230449]:32.53799964595346)[&rate=0.0031202126753827365]:58.69045611509583,(12[&rate=0.002674779379553652]:51.335180055011726,14[&rate=0.0024809061069316733]:51.335180055011726)[&rate=0.008294277922941372]:166.36559566605007)[&rate=0.009960183656789405]:62.99629676393005)[&rate=0.005171923799340998]:92.00664826732441,(((24[&rate=0.0011161164407944095]:68.00140137234385,25[&rate=0.0012976277472012793]:68.00140137234385)[&rate=0.005912988848157239]:117.20889314050905,41[&rate=0.005156912912283197]:185.2102945128529)[&rate=0.004454050077543597]:99.46319287165198,38[&rate=0.0015945665899120961]:284.6734873845049)[&rate=0.006932517872901258]:88.03023336781138)[&rate=0.0011105285385070187]:93.01087466938554)[&rate=0.01053528279957522]:13.312574567715387,(((((4[&rate=0.004671292438992169]:23.624934308068994,((5[&rate=0.0011857199007806168]:9.63264014024672,37[&rate=0.009173434050922464]:9.63264014024672)[&rate=0.0027483653990998357]:9.310457344681646,42[&rate=0.002894559567478007]:18.943097484928366)[&rate=0.0034744790701173355]:4.681836823140628)[&rate=0.003794849407954168]:8.039713041217809,31[&rate=0.0025866373809329568]:31.664647349286803)[&rate=0.0039349796814335085]:16.363984862344473,36[&rate=0.0010669348745733196]:48.028632211631276)[&rate=0.0034066888639004687]:52.767310645473685,23[&rate=0.0035334858005094723]:100.79594285710496)[&rate=0.004029348762995785]:99.88146200124689,((26[&rate=0.002007228241512761]:9.630065765205114,30[&rate=0.002448147451799216]:9.630065765205114)[&rate=0.002970449407021199]:96.16083928629699,27[&rate=0.0019553655054503263]:105.79090505150211)[&rate=0.0028183953728240668]:94.88649980684974)[&rate=0.0025069851884644795]:278.34976513106534)[&rate=1.0]:0.0;
tree STATE_10928000 = (((((1[&rate=0.0037233109166292188]:5.402418448401822,2[&rate=0.002730711233989687]:5.402418448401822)[&rate=0.004431003023253007]:6.15617838765507,(21[&rate=0.001110043812248781]:1.2390285386137154,22[&rate=0.0027834088665587907]:1.2390285386137154)[&rate=0.0020425032592682846]:10.319568297443178)[&rate=0.0013864923726384752]:135.32088138626222,(((32[&rate=0.0031031327382224664]:19.43172006843289,34[&rate=0.0013507908250875037]:19.43172006843289)[&rate=0.002527002766662137]:37.66405033948064,35[&rate=0.001819847864331334]:57.095770407913534)[&rate=5.148418683567164E-4]:0.6478546739146722,33[&rate=0.005239885546250521]:57.743625081828206)[&rate=0.004553676772173129]:89.1358531404909)[&rate=0.00799369375261037]:62.396123220254964,13[&rate=0.0020935269407976105]:209.27560144257407)[&rate=0.0023955811480936805]:255.97654755735502,(((((3[&rate=7.271673284441072E-4]:14.245204596855114,28[&rate=0.00341136322520684]:14.245204596855114)[&rate=0.002010519404988691]:18.67716632212034,(6[&rate=0.006819923732782793]:30.960113469730516,(20[&rate=0.002867988256242196]:17.498287304345816,((29[&rate=0.005796026301686221]:5.16502682489874,39[&rate=0.0010323553757694112]:5.16502682489874)[&rate=0.002640267917173217]:4.03664574290127,40[&rate=0.0038893245822940936]:9.20167256780001)[&rate=7.436700141639131E-4]:8.296614736545806)[&rate=0.004716313122538548]:13.4618261653847)[&rate=0.0049853821960411495]:1.9622574492449374)[&rate=0.002564566040924846]:219.4394513764476,((((7[&rate=0.0011663595618823955]:36.72897619882274,19[&rate=0.00288234624643194]:36.72897619882274)[&rate=0.004565405018536461]:97.72382541293618,((8[&rate=0.0015667405781673537]:21.465318205752226,18[&rate=0.0015892886719161784]:21.465318205752226)[&rate=0.003257570107379189]:89.56696782559456,(10[&rate=0.0011630297745136718]:54.253982085458794,16[&rate=0.0015050191604504912]:54.253982085458794)[&rate=0.004498400529507656]:56.77830394588799)[&rate=0.00164798935540208]:23.420515580412143)[&rate=0.0038725120415593144]:29.224415622387795,((9[&rate=0.0011766133993069727]:21.614381028995357,15[&rate=6.744015674561325E-4]:21.614381028995357)[&rate=0.0013832271080190803]:92.54012914107184,(11[&rate=0.0019099764806121832]:20.35384155017835,17[&rate=0.002117606179133064]:20.35384155017835)[&rate=0.0015991703104083622]:93.80066861988885)[&rate=0.0038118216513353394]:49.522707064079526)[&rate=8.465249598284092E-4]:5.524222530952727,(12[&rate=0.00311405253185505]:45.26710204276224,14[&rate=0.003741900464323827]:45.26710204276224)[&rate=0.007595177006266615]:123.9343377223372)[&rate=0.009405896321540149]:83.1603825303236)[&rate=0.004496725013995773]:112.60860992956543,(((24[&rate=9.20790027447165E-4]:56.53184011587575,25[&rate=0.0010705358737142518]:56.53184011587575)[&rate=0.006395476504167564]:113.95403490811782,41[&rate=0.005040621145609945]:170.48587502399357)[&rate=0.0043536083284522395]:124.04743524137768,38[&rate=0.00257001330620331]:294.53331026537126)[&rate=0.005596883417844343]:70.43712195961723)[&rate=0.006761950020994374]:79.17124914890496,(((((4[&rate=0.004565951732237305]:30.03985802479509,((5[&rate=0.0016460196115065419]:9.701046947578163,37[&rate=0.007990986666598483]:9.701046947578163)[&rate=0.002442568384541113]:6.556901064624569,42[&rate=0.002829285351647761]:16.257948012202732)[&rate=0.003396127289400631]:13.781910012592359)[&rate=0.008943173775906806]:4.835612263710228,31[&rate=0.003001724545382122]:34.87547028850532)[&rate=0.006180427540602498]:14.886998532574054,36[&rate=0.0010428747936184015]:49.76246882107937)[&rate=0.006276061752791221]:41.64936696617227,23[&rate=0.003529215771395413]:91.41183578725165)[&rate=0.00411602607016861]:91.3517510624662,((26[&rate=0.0014827861243438733]:16.335916494411983,30[&rate=0.0013985838237750075]:16.335916494411983)[&rate=0.0030917120153991385]:93.5590255281189,27[&rate=0.0018890609964711627]:109.89494202253087)[&rate=0.0027852649428416394]:72.86864482718698)[&rate=0.001970058656882694]:261.3780945241756)[&rate=0.01396290490392053]:21.110467626035643)[&rate=1.0]:0.0;
tree STATE_10929000 = (((((1[&rate=0.01033930913745288]:3.339138198366382,2[&rate=0.0013091298361845684]:3.339138198366382)[&rate=0.0013572694143661002]:16.836077749760282,(21[&rate=0.001630074981210855]:0.4997007273544203,22[&rate=0.0024760088524166278]:0.4997007273544203)[&rate=0.0018169289506110254]:19.675515220772244)[&rate=0.001433892349230489]:123.87182007253557,(((32[&rate=0.0026282287454018264]:26.476613599694332,34[&rate=0.0011440655540741202]:26.476613599694332)[&rate=0.002280908086127146]:30.235643180706496,35[&rate=0.0016188636446023564]:56.71225678040083)[&rate=0.0023907947847379633]:0.03012203722941109,33[&rate=0.0047088849519712275]:56.74237881763024)[&rate=0.005163064824382305]:87.304657203032)[&rate=0.005058936900059989]:60.090388172622454,13[&rate=0.0018623175705393977]:204.1374241932847)[&rate=0.0022442342370536843]:239.5910876216696,((((3[&rate=6.516383403560415E-4]:36.72700066521554,((6[&rate=0.007799662850008759]:19.863412572225624,(20[&rate=0.0013781646452690113]:9.284217877686862,((29[&rate=0.010961996929401417]:2.923782817564769,39[&rate=9.183419223655645E-4]:2.923782817564769)[&rate=0.002348676406910632]:4.8596876186037985,40[&rate=0.002883160206969641]:7.783470436168567)[&rate=0.0015369300283391502]:1.5007474415182944)[&rate=0.0037313254903045255]:10.579194694538762)[&rate=0.0033945924408199327]:5.609740155522719,28[&rate=0.0026951841226221804]:25.473152727748342)[&rate=0.002019660428845131]:11.2538479374672)[&rate=0.0027441676993696508]:235.96353926847502,(((((7[&rate=5.7108099582192E-4]:36.05037709779295,19[&rate=0.0025673667288102146]:36.05037709779295)[&rate=0.0038017527950401195]:113.85120062405451,(8[&rate=0.00191714295247369]:22.036082836600485,18[&rate=0.0014137674374713742]:22.036082836600485)[&rate=0.0015113611452320446]:127.86549488524699)[&rate=0.0047628523021521945]:12.01851924689376,(10[&rate=0.0010414585421727389]:52.96703028651914,16[&rate=0.001347699856987954]:52.96703028651914)[&rate=0.0037394851240953888]:108.9530666822221)[&rate=0.003444831340156374]:5.637082798226118,(12[&rate=0.002549565989687806]:52.68501089356652,14[&rate=0.0010839108482530828]:52.68501089356652)[&rate=0.0075435514124421125]:114.87216887340082)[&rate=0.001831171603794127]:41.222205131556336,((9[&rate=0.0010466680722181821]:22.189109252950693,15[&rate=0.0015878841010101717]:22.189109252950693)[&rate=0.0012304633377819825]:136.67541590488065,(11[&rate=0.0016990384455267144]:20.895051922527642,17[&rate=0.0018837374948610958]:20.895051922527642)[&rate=0.0014225577466052519]:137.9694732353037)[&rate=0.003456183475209256]:49.91485974069235)[&rate=0.012422035844777529]:63.91115503516687)[&rate=0.002818835950399471]:79.84376394391319,(((24[&rate=9.190249514923832E-4]:79.36724101147996,25[&rate=9.18121044627245E-4]:79.36724101147996)[&rate=0.007896092465819071]:107.40625325644388,41[&rate=0.004664071262316071]:186.77349426792384)[&rate=0.005133103746287479]:67.66860534614491,38[&rate=0.002286180723730735]:254.44209961406875)[&rate=0.007027267900417947]:98.092204263535)[&rate=0.007532925565022474]:66.23343506084677,(((((4[&rate=0.004281212727129833]:23.61251805902468,((5[&rate=0.0011820366062721796]:15.365998955820926,37[&rate=0.006021977634864553]:15.365998955820926)[&rate=0.0022058702746940127]:5.54078034726925,42[&rate=0.0025168187329062614]:20.906779303090175)[&rate=0.008981520587530996]:2.7057387559345045)[&rate=0.006683751754024494]:10.761367485375416,31[&rate=0.002670213721087688]:34.373885544400096)[&rate=0.009105000378935187]:5.8480416173646645,36[&rate=0.0011547435885120166]:40.22192716176476)[&rate=0.0047643532595221215]:49.26078662969717,23[&rate=0.0031657657917907593]:89.48271379146193)[&rate=0.004086006125103203]:65.39963298697792,((26[&rate=0.0013190270442211465]:8.288864352617157,30[&rate=6.764615233867694E-4]:8.288864352617157)[&rate=0.00506992018694933]:47.57920969360626,27[&rate=0.004389676857863518]:55.86807404622341)[&rate=0.0029116786520916]:99.01427273221644)[&rate=0.0038429411222677865]:263.88539216001067)[&rate=0.012759992897734258]:24.960772876503768)[&rate=1.0]:0.0;
tree STATE_10930000 = (((((1[&rate=0.009956274647076251]:1.231085556135505,2[&rate=0.001260631249568491]:1.231085556135505)[&rate=0.0027523663026275957]:10.702358368622168,(21[&rate=8.882490429779951E-4]:4.4332935025085565,22[&rate=0.004317941640782804]:4.4332935025085565)[&rate=0.0016998262527010586]:7.500150422249115)[&rate=0.0012251434822129021]:170.27819784395712,(((32[&rate=0.003005184158930249]:23.47717687067816,34[&rate=0.0013081538986639525]:23.47717687067816)[&rate=0.001931477830515792]:38.98658429283627,35[&rate=0.002070167754598328]:62.463761163514434)[&rate=0.0015314228794554585]:1.6857153194911234,33[&rate=0.0044766260792384795]:64.14947648300556)[&rate=0.0033246938282324766]:118.06216528570924)[&rate=0.0061112157965971916]:73.92097239605783,13[&rate=0.0018908726854352672]:256.13261416477263)[&rate=0.0018062141135639306]:224.62396898508194,(((((3[&rate=8.840505637748178E-4]:18.26548344865882,28[&rate=0.0028859782763073255]:18.26548344865882)[&rate=0.0069546449934198805]:10.639371987740027,(6[&rate=0.007510713188664534]:25.883509408711923,(20[&rate=0.002269865181491224]:18.109410954026135,((29[&rate=0.01055589408117936]:3.4893043854063,39[&rate=0.0019384154159715194]:3.4893043854063)[&rate=0.0016509879462863843]:9.526518566992873,40[&rate=0.0028856084131418]:13.015822952399173)[&rate=7.92784899589176E-4]:5.093588001626962)[&rate=0.004371211015602447]:7.774098454685788)[&rate=0.003540157257337792]:3.021346027686924)[&rate=0.002508516796239824]:281.6371827046488,(((((7[&rate=5.499244837732044E-4]:37.95734512477942,19[&rate=0.0018489978124500465]:37.95734512477942)[&rate=0.004808585727498862]:100.83591665700244,(12[&rate=0.001591594502315316]:46.70294742022121,14[&rate=0.0012397317156941957]:46.70294742022121)[&rate=0.009777281044031659]:92.09031436156066)[&rate=0.002522347203992145]:33.6198558803172,(10[&rate=0.0010028762213673244]:55.76884378674462,16[&rate=0.0012977723888091756]:55.76884378674462)[&rate=0.003741444013992177]:116.64427387535446)[&rate=0.0014330149613850146]:37.27080869639434,(8[&rate=0.0018461196506206032]:23.201732374618633,18[&rate=0.001361392401310249]:23.201732374618633)[&rate=0.0016049382143659982]:186.48219398387477)[&rate=0.0025184767061909984]:25.550981018260586,((9[&rate=0.0010078927569250088]:23.362853476982046,15[&rate=0.0015290586638393262]:23.362853476982046)[&rate=0.0011848790639401518]:151.37530655406076,(11[&rate=0.0016360951369737019]:22.000343992854468,17[&rate=0.0018139517459492332]:22.000343992854468)[&rate=0.0013698570608736997]:152.73781603818833)[&rate=0.003213013375786781]:60.496747345711185)[&rate=0.008367198742083363]:75.30713076429367)[&rate=0.003118702280657699]:92.89072751341189,(((24[&rate=8.849783579109281E-4]:59.94685847249684,25[&rate=8.841079379924943E-4]:59.94685847249684)[&rate=0.00760357043207065]:113.86654609787112,41[&rate=0.004759743530878198]:173.81340457036796)[&rate=0.0018605434102507295]:170.9334661917816,38[&rate=0.0021283670279626187]:344.74687076214957)[&rate=0.006023747503747589]:58.68589489230999)[&rate=0.017202366122542598]:25.00347372227634,(((((4[&rate=0.004122609080264693]:29.66970782155944,((5[&rate=0.0011382463698696463]:11.775792951927556,37[&rate=0.00715608103294119]:11.775792951927556)[&rate=0.0021241506563177068]:6.493169320289269,42[&rate=0.001171600443660914]:18.268962272216825)[&rate=0.003500173015675425]:11.400745549342616)[&rate=0.00188344278869274]:11.920907638265739,31[&rate=0.0022980026320157617]:41.59061545982518)[&rate=0.0017594951166729235]:25.245140539348334,36[&rate=0.001630756315011185]:66.83575599917351)[&rate=0.006323544102643669]:40.553750144440684,23[&rate=0.0030484854715432377]:107.3895061436142)[&rate=0.005570568863626673]:79.89340205278063,((26[&rate=0.0013565992209284654]:14.035683207740203,30[&rate=0.002199760094233]:14.035683207740203)[&rate=0.006295029091191162]:45.24926001612643,27[&rate=0.001932267946838616]:59.284943223866634)[&rate=0.0023038525003145054]:127.9979649725282)[&rate=0.004215903301746097]:241.15333118034107)[&rate=0.005796233560261908]:52.32034377311868)[&rate=1.0]:0.0;
tree STATE_10931000 = (((((1[&rate=0.0038564060980486484]:7.644215074202287,2[&rate=3.410371861504244E-4]:7.644215074202287)[&rate=0.003923446500557138]:3.6720334122515075,(21[&rate=0.005793335459097378]:0.7713249325729987,22[&rate=0.0068563089388400675]:0.7713249325729987)[&rate=0.0013642908371857797]:10.544923553880796)[&rate=0.0013659067287253154]:134.08133800524874,(((32[&rate=0.008642836497714036]:9.188383309218946,34[&rate=7.92467279732565E-4]:9.188383309218946)[&rate=0.005800115290583685]:33.28916332065627,35[&rate=0.0027323753567273243]:42.477546629875214)[&rate=8.381472879185082E-4]:40.41990410324508,33[&rate=0.002900267999396078]:82.8974507331203)[&rate=0.0056481244463316765]:62.50013575858223)[&rate=0.004325195430545153]:61.45701503946012,13[&rate=0.001930884186482922]:206.85460153116264)[&rate=0.0043596404327152965]:230.1026680746212,(((((3[&rate=9.256636433637271E-4]:26.132097711195783,28[&rate=0.0035124675961381293]:26.132097711195783)[&rate=0.007340050269779346]:2.307928330262772,(6[&rate=0.006725896917576581]:26.2755609067553,((20[&rate=0.002665229947313106]:7.606553162163069,40[&rate=0.0026285328535174367]:7.606553162163069)[&rate=9.8205592974281E-4]:7.264535344623697,(29[&rate=0.0019388260546721928]:11.066565952241554,39[&rate=6.609368256007672E-4]:11.066565952241554)[&rate=0.004139174760550389]:3.804522554545212)[&rate=0.005276153385579681]:11.404472399968533)[&rate=0.00550611980823537]:2.1644651347032564)[&rate=0.0026640764316878856]:281.6665687006578,((((7[&rate=5.840267279152222E-4]:40.22949678899388,19[&rate=0.0019636589644423863]:40.22949678899388)[&rate=0.003769306824253831]:153.36404644226565,((8[&rate=9.570677495861386E-4]:24.590603346873024,18[&rate=0.0014458158765554736]:24.590603346873024)[&rate=0.002357983821362464]:149.81250288016457,(10[&rate=0.0010650671780431096]:49.0627582127202,16[&rate=0.0019585220631817882]:49.0627582127202)[&rate=0.003722189721820322]:125.3403480143174)[&rate=0.004521754730299047]:19.190437004221934)[&rate=0.003039285119613197]:10.142928821815246,(12[&rate=0.0031248539688434377]:57.98369853543877,14[&rate=0.001497084420998155]:57.98369853543877)[&rate=0.006191728006820173]:145.752773517636)[&rate=0.008693783671323249]:8.486934227983284,((9[&rate=0.0010703948019872601]:24.76136926448028,15[&rate=0.0016238795590719547]:24.76136926448028)[&rate=0.0012583564891313478]:151.80970315118788,(11[&rate=0.0030593224086220413]:23.842936124290127,17[&rate=0.001926439600422925]:23.842936124290127)[&rate=0.0014548054516219245]:152.72813629137804)[&rate=0.005580804871701348]:35.65233386538989)[&rate=0.007361849897451228]:97.88318846105832)[&rate=0.016677339869774554]:48.25448011200973,(((24[&rate=0.0011553432927226513]:41.30480125394462,25[&rate=0.0011542069555392329]:41.30480125394462)[&rate=0.006941218226031872]:129.0584925051723,41[&rate=0.004752830656200577]:170.3632937591169)[&rate=0.004389578972149014]:78.84749742160989,38[&rate=0.0022603525898954023]:249.2107911807268)[&rate=0.006397295716427987]:109.15028367339931)[&rate=0.011824117371931264]:60.11784424108271,(((((4[&rate=0.003267518593297164]:30.199050773753175,((5[&rate=0.001208831980702476]:13.172975443230744,37[&rate=0.0075998481858618955]:13.172975443230744)[&rate=8.458352392815476E-4]:10.141273762995958,42[&rate=0.001244254427154216]:23.3142492062267)[&rate=0.0014042697024702784]:6.884801567526473)[&rate=0.003751839867763861]:10.642779249481254,31[&rate=0.002829238221217959]:40.84183002323443)[&rate=0.0018268860831424077]:26.521879347540114,36[&rate=0.0018695996750362632]:67.36370937077454)[&rate=0.004424601523210286]:61.318246713984294,23[&rate=0.002833802302663682]:128.68195608475884)[&rate=0.009631458429557212]:41.21686767740903,((26[&rate=0.001440725458621227]:18.955907821645987,30[&rate=7.091285800304862E-4]:18.955907821645987)[&rate=0.006685400179010268]:36.752495996040054,27[&rate=0.003869994090402992]:55.70840381768604)[&rate=0.0026761894941076153]:114.19041994448182)[&rate=0.003928375892871083]:248.58009533304096)[&rate=0.006538126069763129]:18.478350510575012)[&rate=1.0]:0.0;
tree STATE_10932000 = ((((((1[&rate=0.005286398810187195]:4.470164724579487,2[&rate=0.002630061037964226]:4.470164724579487)[&rate=0.0015121242355637203]:20.478813455666508,(21[&rate=0.0021931364586256904]:1.571832683356152,22[&rate=0.005257218580470763]:1.571832683356152)[&rate=0.0010485716857324006]:23.377145496889842)[&rate=0.0019205486426288247]:146.64268409354202,(((32[&rate=0.00509166549734576]:10.502791080862465,34[&rate=0.00213005953988736]:10.502791080862465)[&rate=0.0055614969693623525]:25.8952568135579,35[&rate=0.001241913301428102]:36.398047894420365)[&rate=0.001904644730008065]:57.20790748999203,33[&rate=0.0017260826741682853]:93.6059553844124)[&rate=0.0039046043115102858]:77.98570688937562)[&rate=0.0036995303442848098]:80.14072833146244,13[&rate=0.002925121324177246]:251.73239060525046)[&rate=0.004149292684596894]:149.08978292868105,(((((4[&rate=0.0037036209741926245]:28.263515080654063,((5[&rate=0.002687374609926371]:6.341461129653208,37[&rate=0.007395216511575175]:6.341461129653208)[&rate=0.0034971695465288903]:8.542722765477057,42[&rate=0.0011930654616494826]:14.884183895130265)[&rate=0.0020143431097002016]:13.379331185523798)[&rate=0.004653278209702797]:17.30317182271421,31[&rate=0.0024739614807206475]:45.56668690336827)[&rate=0.0013582288286271263]:34.3147939051695,36[&rate=0.0012241993163473472]:79.88148080853777)[&rate=0.005383567822153404]:53.90239495927533,23[&rate=0.0027172189048490242]:133.7838757678131)[&rate=0.012605276024460932]:32.62276928307185,((26[&rate=0.003320456822380357]:2.6139965471226083,30[&rate=0.0023823185922851307]:2.6139965471226083)[&rate=0.0055596348096329734]:63.074008383067735,27[&rate=0.0032944787361176083]:65.68800493019035)[&rate=0.0018739724875675866]:100.7186401206946)[&rate=0.0019708725020387554]:234.41552848304656)[&rate=0.0016323115532169213]:98.4271061194799,(((((3[&rate=8.87581589207644E-4]:11.863084503511022,28[&rate=0.003367963723568246]:11.863084503511022)[&rate=0.004595495554798363]:14.502465625461397,6[&rate=0.006449191688307367]:26.36555012897242)[&rate=0.005279596541139779]:2.9485188937908973,((20[&rate=0.002555581662046602]:15.033183464322184,40[&rate=0.0025203942965047986]:15.033183464322184)[&rate=9.416538815810894E-4]:4.03910348168788,(29[&rate=0.001801974765764534]:12.875578750325765,39[&rate=6.14284854807443E-4]:12.875578750325765)[&rate=0.004327963002234336]:6.196708195684298)[&rate=0.0011401973600238203]:10.241782076753253)[&rate=0.0025599018090815204]:307.608167328366,(((7[&rate=6.264843628253312E-4]:35.680785687080146,19[&rate=0.0021064132449851187]:35.680785687080146)[&rate=0.003254128217692874]:171.57739082851324,(((9[&rate=0.001026358468512649]:24.35667605265192,15[&rate=0.00155707271241829]:24.35667605265192)[&rate=0.00292928161070948]:91.32464185037777,(11[&rate=0.0011758691425884443]:20.765821309414775,17[&rate=0.0020862409305362002]:20.765821309414775)[&rate=0.0015236262367359554]:94.91549659361492)[&rate=0.003586136044519613]:72.89452990452749,(10[&rate=0.0010212500244500466]:50.358075846124,16[&rate=0.001720332325375538]:50.358075846124)[&rate=0.00188579622140958]:138.2177719614332)[&rate=0.0019542045261014035]:18.68232870803621)[&rate=6.362037654313773E-4]:70.59230469327025,((8[&rate=0.0016737168313753568]:24.188701087634122,18[&rate=0.0010427685374038574]:24.188701087634122)[&rate=0.002633628780025828]:196.93612378599587,(12[&rate=0.0022367382127006325]:52.72686751109472,14[&rate=0.0032875743205712077]:52.72686751109472)[&rate=0.006119986948979767]:168.39795736253527)[&rate=0.004970939101545515]:56.72565633523365)[&rate=0.008270049207124238]:59.07175514226566)[&rate=0.0055028576369439315]:127.7442868732349,(((24[&rate=0.001107812155297391]:56.21255710983111,25[&rate=0.0011067225673348899]:56.21255710983111)[&rate=0.005043701565053759]:140.64373041774053,41[&rate=0.0046932499323856175]:196.85628752757162)[&rate=0.0031887645915027584]:167.9093909307535,38[&rate=0.002238265997535658]:364.7656784583251)[&rate=0.004808192267704011]:99.90084476603909)[&rate=0.011415557420308938]:34.58275642904721)[&rate=1.0]:0.0;
tree STATE_10933000 = ((((((1[&rate=0.007014950615114599]:2.997490285023013,2[&rate=0.005430938612129632]:2.997490285023013)[&rate=0.003889484207038222]:6.885865246109296,(21[&rate=0.003182732031736127]:0.7286750463351724,22[&rate=0.005016395956858408]:0.7286750463351724)[&rate=0.0010907485956344605]:9.154680484797137)[&rate=0.0019977992571217204]:192.0378850074299,((32[&rate=0.005296468583157658]:10.185360890482482,34[&rate=0.003613292259236081]:10.185360890482482)[&rate=0.0032082076387931406]:55.86514386044112,(33[&rate=0.002173318349771918]:65.74375479315091,35[&rate=0.0012918670300412457]:65.74375479315091)[&rate=9.348942344817612E-4]:0.30674995777269487)[&rate=0.003301611109503434]:135.8707357876386)[&rate=0.0032483505335356086]:28.233775132317078,13[&rate=0.00306058573697413]:230.1550156708793)[&rate=0.004408591722057769]:141.48206162741545,(((((4[&rate=0.003852592465856349]:29.58110259442574,((5[&rate=0.0025951219017441157]:10.010734180171237,42[&rate=0.0029871549830637672]:10.010734180171237)[&rate=0.003637836900876869]:2.7653400995340487,37[&rate=0.006815018984134606]:12.776074279705286)[&rate=0.002095366437914828]:16.805028314720452)[&rate=0.0016197461072148445]:14.426523775046487,31[&rate=0.00257347213115428]:44.00762636947223)[&rate=0.0015521348015516646]:49.4392520748906,36[&rate=0.001324493949771262]:93.44687844436282)[&rate=0.005302720773979024]:46.99314547390975,23[&rate=0.003309545984424106]:140.44002391827257)[&rate=0.01154092043660307]:39.948054734049464,((26[&rate=0.0019399539380014757]:17.74823391342578,30[&rate=0.0013918531641572635]:17.74823391342578)[&rate=0.008013936754670607]:28.08032854118808,27[&rate=0.0038156307665729652]:45.82856245461386)[&rate=0.0017981506080127039]:134.55951619770818)[&rate=0.002101466978194298]:191.2489986459727)[&rate=0.0015638422690117829]:104.73718958304676,(((((3[&rate=9.232829620637976E-4]:13.64641992806486,28[&rate=0.0035034340061013145]:13.64641992806486)[&rate=0.006413091788081321]:5.851267578448487,6[&rate=0.006708598823250996]:19.497687506513348)[&rate=0.0020938301182872265]:14.36102318416189,(20[&rate=0.002769472889279005]:19.10497687765422,((29[&rate=0.0018744559593496452]:13.18092621026911,39[&rate=0.0014537106858686073]:13.18092621026911)[&rate=0.0013401307640402767]:5.088463904269112,40[&rate=0.00243689090514028]:18.269390114538222)[&rate=0.0020261948093559076]:0.8355867631159981)[&rate=0.00455845263120085]:14.753733813021018)[&rate=0.0022563666191363694]:308.7019794956289,((((7[&rate=5.326290574762479E-4]:42.938350600654275,19[&rate=9.080200471816219E-4]:42.938350600654275)[&rate=0.003331266793102031]:116.31632105231606,(10[&rate=9.525461019431682E-4]:56.050149508780066,16[&rate=0.0016045981016898862]:56.050149508780066)[&rate=0.0022793912137475192]:103.20452214419026)[&rate=8.631689745788492E-4]:69.36356475147224,((8[&rate=0.0017410390802582959]:23.45763598958767,18[&rate=0.0010847120261030263]:23.45763598958767)[&rate=0.0027680078803409185]:161.91796970049808,((9[&rate=0.0010676418917088782]:23.62053417789781,15[&rate=0.00161970316143404]:23.62053417789781)[&rate=0.002751412687377097]:59.664566299192686,(11[&rate=0.0015106930775207175]:20.13820731986725,17[&rate=0.001697744808574138]:20.13820731986725)[&rate=0.0014384153048516268]:63.146893157223246)[&rate=0.004385103443785367]:102.09050521299524)[&rate=0.0013196233805165625]:43.242630714356835)[&rate=0.005809152492962644]:2.757738002438913,(12[&rate=0.002675237824565608]:45.235321662136556,14[&rate=0.003932084283946469]:45.235321662136556)[&rate=0.0058772734910167695]:186.14065274474493)[&rate=0.007009991488686471]:111.18471577942267)[&rate=0.006334336504362836]:85.2788688552032,(((24[&rate=0.002834226349911561]:20.99498861248732,25[&rate=0.0019881571448480424]:20.99498861248732)[&rate=0.00529006616034242]:171.87054260552208,41[&rate=0.005150383109684648]:192.86553121800938)[&rate=0.002963534780390076]:156.03748566548518,38[&rate=0.0016900783837941371]:348.90301688349456)[&rate=0.005382626434466124]:78.9365421580128)[&rate=0.007457347569438067]:48.53470783983414)[&rate=1.0]:0.0;
tree STATE_10934000 = ((((((1[&rate=0.00115668870338314]:9.598915305333984,2[&rate=0.001310954759738705]:9.598915305333984)[&rate=5.12743298497045E-4]:11.139920504781527,(21[&rate=9.034525028800373E-4]:0.9291797586434712,22[&rate=0.0013375501508020883]:0.9291797586434712)[&rate=3.303420020548791E-4]:19.80965605147204)[&rate=0.0018812870093613268]:152.1147392256024,(((32[&rate=0.0036077006872089535]:27.631505563293608,34[&rate=0.0017355921926526913]:27.631505563293608)[&rate=0.003795192664456217]:26.090735904691435,33[&rate=0.0050735427727865625]:53.72224146798504)[&rate=7.898623421211202E-4]:15.705144540346595,35[&rate=0.001023233595113348]:69.42738600833164)[&rate=0.002953708843166853]:103.42618902738627)[&rate=0.0022273236543853877]:88.43968731075793,13[&rate=0.00277400622721877]:261.29326234647584)[&rate=0.005941700375485239]:155.05787772265057,(((((4[&rate=0.0023290558528761274]:48.02040417865047,((5[&rate=0.0021925357839664597]:6.225705963582626,37[&rate=0.006499296599524821]:6.225705963582626)[&rate=0.0030734924543640275]:6.988243196126025,42[&rate=0.0026427415803813243]:13.213949159708651)[&rate=5.525621184347642E-4]:34.80645501894182)[&rate=0.0034027103339640875]:15.855020897085588,31[&rate=0.0021742445828074313]:63.87542507573606)[&rate=0.007662836786897134]:9.04391433335401,36[&rate=0.0011190227243546254]:72.91933940909007)[&rate=0.0026276951362484936]:78.35940242796948,23[&rate=0.002658082854232097]:151.27874183705956)[&rate=0.010403956427077712]:36.399020263077034,((26[&rate=0.0015227499123066745]:3.9774643034469213,30[&rate=0.002746581648162454]:3.9774643034469213)[&rate=0.007109116893307933]:37.275257732654914,27[&rate=0.003731024625935351]:41.25272203610184)[&rate=0.0013467478752158793]:146.42504006403476)[&rate=0.004013352065562952]:228.67337796898983)[&rate=0.0017913771612055734]:50.93948671721472,(((((3[&rate=0.0015854177920998928]:21.74400733907702,28[&rate=0.0029599397315579886]:21.74400733907702)[&rate=0.005418216857580226]:6.698117810500097,6[&rate=0.005667881331653513]:28.442125149577116)[&rate=0.0010425639950979665]:6.637564283820289,((20[&rate=0.0025272677516396305]:19.619568051972774,40[&rate=0.0019790935129090355]:19.619568051972774)[&rate=0.001711867416281737]:5.2751383046948455,(29[&rate=0.002323701197733115]:7.447315170587949,39[&rate=0.001802117165970867]:7.447315170587949)[&rate=0.001012882543512865]:17.44739118607967)[&rate=0.003673345567162303]:10.184983076729786)[&rate=0.001902678409766205]:313.55344628468674,((((7[&rate=5.208750650758045E-4]:38.69368019215613,19[&rate=0.002582199700909102]:38.69368019215613)[&rate=0.0023846352664494276]:144.45096226986823,(10[&rate=0.001843012111390066]:53.62813554697476,16[&rate=0.0016118056784766607]:53.62813554697476)[&rate=0.0031814930051486455]:129.5165069150496)[&rate=0.0022195071392003456]:23.638537223856844,((8[&rate=0.0014709484290077873]:24.395404257788524,18[&rate=9.164386192835221E-4]:24.395404257788524)[&rate=0.0022554173937850133]:136.8889554774044,((9[&rate=0.001096702532184775]:20.20499869834722,15[&rate=0.001663790614033066]:20.20499869834722)[&rate=0.002118873714074127]:64.79472202684404,(11[&rate=0.0012763364329112462]:20.92062747609201,17[&rate=0.0014343704782245259]:20.92062747609201)[&rate=0.0033393932337398807]:64.07909324909926)[&rate=0.0038836799608882636]:76.28463901000167)[&rate=7.190312055767164E-4]:45.49881995068827)[&rate=0.004771030037801065]:52.39560460375063,(12[&rate=0.002260223173732812]:47.15937217590899,14[&rate=0.0033220926894937256]:47.15937217590899)[&rate=0.0049663865481891015]:212.01941211372284)[&rate=0.004907967794043755]:89.4543514284523)[&rate=0.005094464046707528]:80.24276845788211,(((24[&rate=0.002096003775951782]:19.832637215184683,25[&rate=0.001679730605854223]:19.832637215184683)[&rate=0.0021690399038565558]:238.52758315723796,41[&rate=0.0044956488827303225]:258.36022037242265)[&rate=0.0022322748500070637]:120.5472369594903,38[&rate=0.001392666826231943]:378.90745733191295)[&rate=0.007732695760561588]:49.96844684405329)[&rate=0.008125441391100342]:38.414722610374895)[&rate=1.0]:0.0;
tree STATE_10935000 = ((((((1[&rate=0.0020764765109214435]:8.494565481651993,2[&rate=0.003079145882894189]:8.494565481651993)[&rate=0.0015864252081088971]:27.337330412081446,(21[&rate=0.00140966406821728]:0.53568488474147,22[&rate=8.431911051016447E-4]:0.53568488474147)[&rate=4.3182111588933473E-4]:35.29621100899197)[&rate=0.001979837044143422]:168.82649593477598,(((32[&rate=0.0019306882021105638]:21.021848731153923,34[&rate=0.0019084949605838372]:21.021848731153923)[&rate=0.002342637221608721]:34.80282515839986,33[&rate=0.005079819398332828]:55.824673889553786)[&rate=0.0010627766736258678]:11.081928831328646,35[&rate=0.0011993518932139726]:66.90660272088243)[&rate=0.0025586688481109027]:137.751789107627)[&rate=0.0024648387608974913]:36.812019801257804,13[&rate=0.0027240801784214714]:241.47041162976723)[&rate=0.006753496149997417]:165.2454697412375,(((((4[&rate=0.0023319371948746603]:40.5741033672928,((5[&rate=0.0014639675052319462]:13.789009191148248,37[&rate=0.009146014830111992]:13.789009191148248)[&rate=0.0030772947605107242]:4.6606808673807105,42[&rate=0.0026460109918788294]:18.449690058528958)[&rate=5.532457088811881E-4]:22.12441330876384)[&rate=0.0032804710009385145]:8.005397395629593,31[&rate=0.002238882761248694]:48.57950076292239)[&rate=0.006041145348814776]:10.782860150588448,36[&rate=0.0012407254975296057]:59.36236091351084)[&rate=0.002416277779420994]:86.1618981959238,23[&rate=0.0026613712448418218]:145.52425910943464)[&rate=0.007032154287272919]:49.99786848302847,((26[&rate=0.00292293875473811]:3.0652933102995235,30[&rate=0.0030246567742982715]:3.0652933102995235)[&rate=0.006454465754764803]:30.16167257802161,27[&rate=0.00373564038360281]:33.22696588832113)[&rate=0.001212272315793297]:162.29516170414198)[&rate=0.00449076118259292]:211.19375377854163)[&rate=8.071256504971039E-4]:73.80949582641284,((((3[&rate=0.0015873791579843752]:15.036741693097193,28[&rate=0.0029636015580246267]:15.036741693097193)[&rate=0.001214959439468148]:21.522797865257488,(6[&rate=0.006520660963434235]:24.126587407929932,(20[&rate=5.124806493406347E-4]:18.663959013881346,((29[&rate=0.002326575915370517]:7.000866194240781,39[&rate=0.0018043466168746326]:7.000866194240781)[&rate=0.0029172691338563875]:4.552946924152807,40[&rate=0.002198214333095471]:11.553813118393588)[&rate=0.0033826788589974106]:7.110145895487758)[&rate=0.002353307013369668]:5.462628394048586)[&rate=0.002002406182305166]:12.432952150424747)[&rate=0.0021479147464002397]:301.0585438314887,((((7[&rate=5.215194545845377E-4]:36.465724934500535,19[&rate=0.0025853942143210366]:36.465724934500535)[&rate=0.00233640844398527]:150.86943049510455,(10[&rate=0.0012736357397902843]:49.628474369305025,16[&rate=0.0016137996898586682]:49.628474369305025)[&rate=0.0021892642568509036]:137.70668106030007)[&rate=0.0036184131637551483]:15.865425505828938,((8[&rate=8.067856284058491E-4]:22.932957321008058,18[&rate=0.003153271773455279]:22.932957321008058)[&rate=0.002933090853383268]:99.19591723802647,((9[&rate=0.0010980592943851707]:18.99375668973745,15[&rate=0.0016658489372256306]:18.99375668973745)[&rate=0.0019538661933449185]:71.58125133050231,(11[&rate=0.0012779154253677427]:19.666485210416376,17[&rate=0.0014361449788785172]:19.666485210416376)[&rate=0.003076900841793102]:70.90852280982338)[&rate=0.004420594064867624]:31.553866538794765)[&rate=0.0012335306895490553]:81.0717063763995)[&rate=0.00839291836033893]:22.601464048432348,(12[&rate=0.0014514998151600397]:50.85501499669404,14[&rate=0.004699276954387538]:50.85501499669404)[&rate=0.005181020447038384]:174.94702998717236)[&rate=0.003396789981643771]:111.816038405977)[&rate=0.0053532636583004]:91.17033386054015,(((24[&rate=0.0028713956607412635]:19.904931232188623,25[&rate=0.002132301151864308]:19.904931232188623)[&rate=0.002099991824545015]:259.79844780940095,41[&rate=0.004371456591294695]:279.7033790415896)[&rate=0.002349600338755375]:116.32954055904952,38[&rate=0.001725256900577876]:396.0329196006391)[&rate=0.012593999286304383]:32.75549764974443)[&rate=0.0027385079695588068]:51.73695994703405)[&rate=1.0]:0.0;
tree STATE_10936000 = ((((((1[&rate=0.0020266336406786424]:8.923159443845805,2[&rate=9.177219157428264E-4]:8.923159443845805)[&rate=0.001548345323563229]:18.81680445224218,(21[&rate=0.001375827083850472]:0.3679788918948227,22[&rate=8.22951499875956E-4]:0.3679788918948227)[&rate=4.214558631478902E-4]:27.371985004193164)[&rate=0.0021943803897008078]:154.22212874567782,((32[&rate=0.0024085924299835975]:22.61604065100924,34[&rate=0.0023809056841488027]:22.61604065100924)[&rate=0.0010912330877236966]:49.11619119424846,(33[&rate=0.006361497675784793]:49.602349877664864,35[&rate=0.001487797314923838]:49.602349877664864)[&rate=0.003814064124960368]:22.129881967592837)[&rate=0.0027400924556205287]:110.22986079650809)[&rate=0.0027628474145130646]:70.15816856589305,13[&rate=0.002523801932249083]:252.12026120765884)[&rate=0.00753918972961288]:129.23393716288004,(((((4[&rate=0.001916932627287045]:44.21474973827596,((5[&rate=0.0014288270439653879]:9.652855036409411,37[&rate=0.01098574251686967]:9.652855036409411)[&rate=0.004255145948649276]:12.971154917920229,42[&rate=0.0011952018549556875]:22.62400995432964)[&rate=0.0031844954902224636]:21.590739783946322)[&rate=0.0013600373754741504]:18.885565364006396,31[&rate=0.0018339134379527968]:63.10031510228236)[&rate=0.005955410976285219]:15.428412931664589,36[&rate=0.0012109436436752315]:78.52872803394695)[&rate=0.002358278462213788]:95.80948228472917,23[&rate=0.00259748880700692]:174.33821031867612)[&rate=0.005648901307225923]:60.36997365965007,((26[&rate=0.002852777760229476]:13.575242172505263,30[&rate=0.002532715219397947]:13.575242172505263)[&rate=0.0037455401423931384]:80.14186563256928,27[&rate=0.0036459716404533588]:93.71710780507453)[&rate=0.0011222655531902036]:140.99107617325166)[&rate=0.004825783708223676]:146.6460143922127)[&rate=0.0032932854791041526]:85.86929116820403,((((3[&rate=0.0015492763752264654]:18.840033859068374,28[&rate=0.002892464510660466]:18.840033859068374)[&rate=0.0011857960632521535]:25.827439581289138,(6[&rate=0.004417810721678697]:38.061619822744134,((20[&rate=0.0012409165534969212]:16.23085625128326,(29[&rate=0.0012627694427756624]:13.800755311200707,39[&rate=9.793249199014746E-4]:13.800755311200707)[&rate=0.0019341713299456526]:2.4301009400825535)[&rate=0.0010987587119288122]:7.112983078031732,40[&rate=0.0021454493192876707]:23.343839329314992)[&rate=0.0030869817196877243]:14.717780493429142)[&rate=0.0029317426841042825]:6.605853617613377)[&rate=0.0021538683784152824]:307.45691500070484,((((7[&rate=4.203796372388361E-4]:39.18981089623895,19[&rate=0.0025233354972235295]:39.18981089623895)[&rate=0.0022816743891914053]:171.71749818826493,((8[&rate=9.291401229337157E-4]:19.586509004061902,18[&rate=0.0019445533134138677]:19.586509004061902)[&rate=0.005328939841568909]:84.32290119229899,((9[&rate=0.0010717019401646527]:19.95208816109797,15[&rate=0.0016258625988367606]:19.95208816109797)[&rate=0.003576728379304632]:64.34735008681815,(11[&rate=0.0012472408801018232]:20.658759251621262,17[&rate=0.0026342760852499877]:20.658759251621262)[&rate=0.0026210799890975514]:63.64067899629487)[&rate=0.0091524362111522]:19.609971948444752)[&rate=9.411813147906403E-4]:106.997898888143)[&rate=0.0013353822562335177]:5.46895087457861,(10[&rate=0.0012430639222998996]:54.229643261204316,16[&rate=0.0015750627197477932]:54.229643261204316)[&rate=0.002138764103387843]:162.1466166978782)[&rate=0.008230281467032858]:21.991608758658003,(12[&rate=0.001564008599126592]:49.88339598521745,14[&rate=0.0021101251496223176]:49.88339598521745)[&rate=0.005043145610494174]:188.48447273252305)[&rate=0.003947771626598086]:113.75651972332187)[&rate=0.007226479824913836]:67.58527885786049,(((24[&rate=0.0012082468155250276]:20.909236085971447,25[&rate=0.002081118290381427]:20.909236085971447)[&rate=0.002060681643112297]:221.77275571452367,41[&rate=0.0042876276009492465]:242.68199180049513)[&rate=0.002391166495593538]:113.83277492781221,38[&rate=0.0017185644774361168]:356.51476672830734)[&rate=0.01079578601927597]:63.194900570615516)[&rate=0.003856644979925322]:47.51382223982006)[&rate=1.0]:0.0;
tree STATE_10937000 = ((((((1[&rate=0.0021777820698418806]:3.3007575969971796,2[&rate=9.861665633409678E-4]:3.3007575969971796)[&rate=0.0012637227428154523]:17.003148693062805,(21[&rate=0.0035795768455487583]:0.3366341461087869,22[&rate=8.843280722395219E-4]:0.3366341461087869)[&rate=6.256867453101164E-4]:19.9672721439512)[&rate=0.002475628232263889]:163.76097057643634,((32[&rate=0.002998278162494457]:36.47102214849076,34[&rate=0.0011418401990461462]:36.47102214849076)[&rate=0.0018861609623627392]:52.44938178393261,(33[&rate=0.0035749862703856896]:50.12065452463852,35[&rate=0.002369726596442991]:50.12065452463852)[&rate=0.0018786079704786645]:38.79974940778485)[&rate=0.0038625177871686135]:95.14447293407295)[&rate=0.0036415273901750362]:62.80474846176003,13[&rate=0.002712029685227891]:246.86962532825635)[&rate=0.005689817731837844]:185.1662526641287,(((((4[&rate=0.0025707317979200574]:28.169401949946042,((5[&rate=0.003646342787079831]:4.545000849694016,37[&rate=0.025997520719954977]:4.545000849694016)[&rate=0.002968149593057377]:17.23223540392092,42[&rate=0.0010515912993848688]:21.777236253614937)[&rate=0.0022947125488192595]:6.392165696331105)[&rate=0.0072782495646457794]:5.713124930970331,31[&rate=0.002824546178815409]:33.88252688091637)[&rate=0.0012518517547156593]:38.06493521887073,36[&rate=0.0010538177873071753]:71.9474620997871)[&rate=0.0034003444224207703]:43.323880235385985,23[&rate=0.005742818452527372]:115.27134233517309)[&rate=0.0050741342408352945]:80.71165202480357,((26[&rate=0.003065540869992377]:1.851630950256452,30[&rate=4.648904486846217E-4]:1.851630950256452)[&rate=0.0033200066785144147]:81.89794253539092,27[&rate=0.0032601443215114993]:83.74957348564737)[&rate=0.001224867138890633]:112.23342087432928)[&rate=0.0040633719599055835]:236.0528836324084)[&rate=0.006600351554050867]:24.1764033173406,((((3[&rate=0.0012389729656166336]:46.05276457862264,28[&rate=9.360207634063824E-4]:46.05276457862264)[&rate=0.0011572237543724592]:10.277529475673617,(6[&rate=0.004747295604416587]:41.99231834666655,((20[&rate=0.0013790347164605492]:21.488711567865977,40[&rate=0.0021510581570357437]:21.488711567865977)[&rate=0.0011807052706904269]:0.6570062996534922,(29[&rate=0.0031007776505698205]:4.80568038659711,39[&rate=0.001052363983027455]:4.80568038659711)[&rate=0.001936068012910189]:17.34003748092236)[&rate=0.003317212003082536]:19.84660047914708)[&rate=0.002347737348875164]:14.33797570762971)[&rate=0.002314506105078075]:322.603698485098,(((7[&rate=4.244563498525735E-4]:43.75324810507417,19[&rate=5.980545286285651E-4]:43.75324810507417)[&rate=0.002457174642908289]:212.43952217760508,(((8[&rate=9.98436352237952E-4]:19.82880107599711,18[&rate=0.002089580106498307]:19.82880107599711)[&rate=0.003742016922886578]:105.20413266459774,((9[&rate=0.0011516305769605874]:22.05480590136855,15[&rate=0.0035873294878585446]:22.05480590136855)[&rate=0.006824564397557617]:58.271349901860475,(11[&rate=8.009975477032637E-4]:20.914315439895958,17[&rate=0.0012486360720377412]:20.914315439895958)[&rate=0.004933407773750169]:59.41184036333307)[&rate=0.004751006759543538]:44.706777937365814)[&rate=9.533972411199117E-4]:105.0857873809131,(10[&rate=0.0013357729126360122]:69.08575221173926,16[&rate=0.0016925325230897998]:69.08575221173926)[&rate=0.0023098109134890047]:161.03296890976867)[&rate=0.0010065923774014618]:26.074049161171303)[&rate=0.009391162253346515]:34.49657665346717,(12[&rate=0.0033258041701032023]:53.30787306791812,14[&rate=0.002267500461104095]:53.30787306791812)[&rate=0.005544574850829307]:237.38147386822828)[&rate=0.005383868437971927]:88.24464560324782)[&rate=0.008008870580337293]:68.08916603258274,(((24[&rate=8.91582665863724E-4]:25.699896064555595,25[&rate=0.0016424513500344347]:25.699896064555595)[&rate=0.0023105767197496604]:243.1314529695907,41[&rate=0.004607403292866944]:268.8313490341463)[&rate=0.002676382185960369]:123.14644701601696,38[&rate=0.001874665664775666]:391.97779605016325)[&rate=0.007511977153644663]:55.04536252181373)[&rate=0.007328958692047399]:9.189122737748676)[&rate=1.0]:0.0;
tree STATE_10938000 = ((((((1[&rate=0.0010742113393429611]:18.023258335902305,2[&rate=9.182678769711608E-4]:18.023258335902305)[&rate=0.0029039222884249516]:5.744582738189955,(21[&rate=0.0035578310974722256]:0.4499929415548905,22[&rate=8.789558239806698E-4]:0.4499929415548905)[&rate=8.188960250387808E-4]:23.31784813253737)[&rate=0.002401275780081637]:140.27924722950576,((32[&rate=0.0014032580321210377]:49.156115106614166,34[&rate=7.841972880508143E-4]:49.156115106614166)[&rate=0.003550660641341535]:30.148328534689455,(33[&rate=0.0033242963558324586]:54.07672776586427,35[&rate=0.002203553494493505]:54.07672776586427)[&rate=0.0019097739391948521]:25.22771587543935)[&rate=0.0049068063610834016]:84.74264466229438)[&rate=0.0023316762146236647]:128.20088886500952,13[&rate=0.0025213607864033533]:292.2479771686075)[&rate=0.005972578378487988]:125.39697209183356,(((((4[&rate=0.00255511473242266]:35.35590657502998,((5[&rate=0.0019064558510350441]:8.293756621998899,37[&rate=0.015354565663119003]:8.293756621998899)[&rate=0.002950118234578692]:10.190647820163164,42[&rate=0.0028333884559952243]:18.484404442162063)[&rate=0.004601972450255994]:16.871502132867914)[&rate=0.0014428786474483502]:22.899535014821794,31[&rate=0.001922796415406066]:58.25544158985177)[&rate=0.0013124455114436476]:23.78303402823805,36[&rate=9.409002970641856E-4]:82.03847561808982)[&rate=0.006740741402842222]:11.918636428140971,23[&rate=0.005989803681936122]:93.95711204623079)[&rate=0.00396982133664245]:101.3428461555648,((26[&rate=0.0030469178644379454]:14.181023885898838,30[&rate=4.620662627496687E-4]:14.181023885898838)[&rate=0.003299837806058678]:65.58042495936495,27[&rate=0.0020479542605602967]:79.76144884526379)[&rate=0.004265806243650868]:115.5385093565318)[&rate=0.003635105182056496]:222.3449910586455)[&rate=0.003499976020359353]:17.557740868525798,(((((3[&rate=0.0012314462675887825]:39.66707180440969,28[&rate=9.303344846662709E-4]:39.66707180440969)[&rate=0.003404289639374715]:7.469961172367441,(20[&rate=0.001607393359481854]:17.08880539948483,((29[&rate=0.0024397767367407186]:4.260262462532692,39[&rate=0.0010517757317946759]:4.260262462532692)[&rate=0.0010183219729902062]:11.48022921323545,40[&rate=0.0024606681853685847]:15.740491675768142)[&rate=0.002463248151505551]:1.3483137237166876)[&rate=0.0016051443493353928]:30.048227577292298)[&rate=6.899699157909204E-4]:22.033378972206414,6[&rate=0.002738270536247541]:69.17041194898354)[&rate=0.002366931907601795]:267.9726349441472,(((7[&rate=4.218777990205508E-4]:46.81474660785117,19[&rate=9.012234102607233E-4]:46.81474660785117)[&rate=0.003491036378736485]:179.07905415516643,((8[&rate=9.92370901956247E-4]:19.07867841562665,18[&rate=0.0018641674640658863]:19.07867841562665)[&rate=0.004074490558401267]:98.68701823574942,((9[&rate=0.001144634479521037]:22.255166676299492,15[&rate=0.003565536642872553]:22.255166676299492)[&rate=0.004284254194927509]:51.01739578596698,(11[&rate=7.96131528161335E-4]:20.123127819551506,17[&rate=0.0012410506711276956]:20.123127819551506)[&rate=0.004552610460048888]:53.14943464271497)[&rate=0.006127754563295337]:44.4931341891096)[&rate=9.880609682183898E-4]:108.12810411164152)[&rate=0.0013260985164198884]:5.592341108815646,((10[&rate=0.0014823634368705514]:51.871468331375866,16[&rate=0.0018782745960849191]:51.871468331375866)[&rate=0.0020912948354229435]:171.49975903596876,(12[&rate=0.0022799461060643133]:57.03508361260656,14[&rate=0.00197045262370612]:57.03508361260656)[&rate=0.005708305116177287]:166.33614375473806)[&rate=0.009334111418200716]:8.11491450448861)[&rate=0.0058227308940957245]:105.65690502129752)[&rate=0.007514849760612841]:69.19264469571158,(((24[&rate=0.0018372338169866233]:11.927076946103467,25[&rate=0.006270070610065531]:11.927076946103467)[&rate=0.0038187574441201806]:204.32592886053519,41[&rate=0.004579413551169329]:216.25300580663864)[&rate=0.0026771554794316876]:157.40444074299577,38[&rate=0.001875452435202332]:373.6574465496344)[&rate=0.007878619123915355]:32.67824503920792)[&rate=0.010627228982762929]:28.86699854012454)[&rate=1.0]:0.0;
tree STATE_10939000 = (((((1[&rate=0.0025724036896769566]:4.268370273648171,2[&rate=0.002772650736827755]:4.268370273648171)[&rate=8.647642332977602E-4]:10.605904912742535,(21[&rate=0.0034355965259143108]:0.03816776925511617,22[&rate=8.814420074833503E-4]:0.03816776925511617)[&rate=0.0025278740715639785]:14.836107417135588)[&rate=0.0025235993783379335]:112.76808058903991,((32[&rate=0.001407227238393161]:18.838290559076682,34[&rate=7.864154408944565E-4]:18.838290559076682)[&rate=0.0017788380952126306]:43.28286320547305,(33[&rate=0.0033336993434825786]:49.65990962696179,35[&rate=0.0022097863883384686]:49.65990962696179)[&rate=0.0022404350922372545]:12.46124413758794)[&rate=0.0050200476362614104]:65.52120201088088)[&rate=0.002584657827874566]:76.76464676036875,13[&rate=0.0034898930921983783]:204.40700253579936)[&rate=0.00234903938333119]:251.01155633108831,(((((3[&rate=0.001234929493151873]:36.46208223056717,28[&rate=0.0025502240189540664]:36.46208223056717)[&rate=0.002166687846073597]:19.739484372231622,(6[&rate=0.002608210163295575]:42.04282115095019,((20[&rate=0.001517531967656827]:13.515836280026676,40[&rate=0.0024668365796716774]:13.515836280026676)[&rate=0.0024702156085155587]:1.224174177395465,(29[&rate=0.0033774157952826353]:13.033175225286529,39[&rate=9.175099200557948E-4]:13.033175225286529)[&rate=0.0033045079744624586]:1.706835232135612)[&rate=0.00160968460413758]:27.30281069352805)[&rate=0.0014203835916041308]:14.158745451848603)[&rate=0.0022804723715205994]:241.2212136090949,(((7[&rate=5.247688512327325E-4]:35.775185617680506,19[&rate=0.0011210212407586956]:35.775185617680506)[&rate=0.003201447308487315]:167.77906026613834,((8[&rate=0.0019052819353491165]:19.281499982254328,18[&rate=0.0011599368087363748]:19.281499982254328)[&rate=0.0036981510461184166]:116.26561266754686,((9[&rate=0.0019004511431615185]:22.129964964421294,15[&rate=0.0035756219943064464]:22.129964964421294)[&rate=0.0027824292061389587]:69.80497365493913,(11[&rate=7.983834377764445E-4]:20.218093260296207,17[&rate=0.0012445610633685417]:20.218093260296207)[&rate=0.00212008596283592]:71.71684535906422)[&rate=0.004943266500801636]:43.61217403044077)[&rate=0.0010337338686538966]:68.00713323401766)[&rate=0.004577166878489552]:4.245788265016188,((10[&rate=7.875653068471583E-4]:46.45658013005884,16[&rate=6.668036713637559E-4]:46.45658013005884)[&rate=0.002089979814169263]:119.50968718819381,(12[&rate=0.0022863950813611904]:44.524757365646636,14[&rate=0.0011437673503357055]:44.524757365646636)[&rate=0.005983024535536405]:121.44150995260601)[&rate=0.00571730286392988]:41.83376683058239)[&rate=0.005839200865730803]:89.62274606305863)[&rate=0.0052227223555490615]:93.34227980836937,(((24[&rate=0.0033960935318746678]:13.14462788494822,25[&rate=0.0028156761337345074]:13.14462788494822)[&rate=0.003752876421265377]:163.939424062292,41[&rate=0.004487548333102668]:177.08405194724023)[&rate=0.0031258654703955]:140.3524023643549,38[&rate=0.002795590438584587]:317.4364543115951)[&rate=0.005346395926914395]:73.32860570866791)[&rate=0.0073636699211694825]:62.109324095663794,(((((4[&rate=0.002622359976662037]:25.193625287829363,((5[&rate=9.01525171458602E-4]:8.261983822555656,37[&rate=0.006635692374907372]:8.261983822555656)[&rate=0.0037413541669390365]:7.608929234078596,42[&rate=0.0028414028788408202]:15.870913056634253)[&rate=0.005098272629066332]:9.32271223119511)[&rate=0.0016797432275647837]:33.60097165063156,31[&rate=0.0019282351696603421]:58.79459693846092)[&rate=0.0011132035737188638]:17.08719054612697,36[&rate=9.720683103061755E-4]:75.88178748458789)[&rate=0.006327268624914917]:25.91427591253968,23[&rate=0.0039812137205951816]:101.79606339712757)[&rate=0.0038921283136568296]:102.57074825628627,((26[&rate=0.0030555362690515937]:5.905167542058908,30[&rate=0.00494451268680613]:5.905167542058908)[&rate=0.002225656926051468]:134.2204261651152,27[&rate=0.002053747031889566]:140.12559370717412)[&rate=0.004204415990017543]:64.24121794623971)[&rate=0.003536300692084843]:248.507572462513)[&rate=0.0010180594070078029]:2.544174750960849)[&rate=1.0]:0.0;
tree STATE_10940000 = (((((1[&rate=0.0024553764995909597]:3.848526908956268,2[&rate=0.0013770745509030873]:3.848526908956268)[&rate=0.0010469114199319258]:7.58609665619622,(21[&rate=0.006437760915111362]:0.08117037305344081,22[&rate=6.243707047909085E-4]:0.08117037305344081)[&rate=9.669103909530572E-4]:11.353453192099048)[&rate=0.0018586911419258907]:166.40365274768007,((32[&rate=0.003091667507004023]:20.096122179514186,34[&rate=0.001818818686734504]:20.096122179514186)[&rate=0.0014298905904454539]:61.76778317260411,(33[&rate=0.0028412061446784725]:62.87103495764011,35[&rate=0.0018899973398853877]:62.87103495764011)[&rate=0.0013653660458712961]:18.99287039447818)[&rate=0.005568831326042124]:95.97437096071427)[&rate=0.0023196220077119933]:53.953402623915764,13[&rate=0.0036828754271753953]:231.79167893674833)[&rate=0.002508155973390299]:225.83274362876614,(((((3[&rate=0.0011984497557166432]:38.76752808076349,28[&rate=0.0011700651937305566]:38.76752808076349)[&rate=0.0013888396683934896]:24.419077789965968,(6[&rate=0.0025716547517457577]:38.56123188440908,((20[&rate=0.0020104081264510198]:18.11631122548186,(29[&rate=0.0032237659300378995]:9.102073910093504,39[&rate=5.127083004764741E-4]:9.102073910093504)[&rate=0.0032215826011085785]:9.014237315388355)[&rate=0.0030285290466320895]:2.743748982715168,40[&rate=0.0012196592360261928]:20.860060208197027)[&rate=0.0015364547036724185]:17.701171676212056)[&rate=0.002138104762520589]:24.625373986320376)[&rate=0.0032755885244295513]:272.0420412614643,(((7[&rate=5.008953727683447E-4]:40.05062337297524,19[&rate=0.0010700222601713362]:40.05062337297524)[&rate=0.002687239631721976]:158.3876643427169,(12[&rate=0.0020954105897961475]:52.322670766428985,14[&rate=0.0014920223178029894]:52.322670766428985)[&rate=0.007925372719308916]:146.11561694926314)[&rate=0.004165096134061916]:24.138808227368997,(((8[&rate=0.00181860433023206]:20.906983219346625,18[&rate=0.001107167429868164]:20.906983219346625)[&rate=0.003529909868740817]:150.15003696530783,((9[&rate=9.812604084787787E-4]:22.12421130935847,15[&rate=0.002051148644135259]:22.12421130935847)[&rate=0.0027719396187239256]:43.88269487639246,(11[&rate=0.0025053012744183398]:21.937786231958302,17[&rate=0.0011879418457932207]:21.937786231958302)[&rate=0.0038228484512096176]:44.06911995379264)[&rate=0.0010906894786131768]:105.05011399890351)[&rate=0.002985157199771586]:49.25583970427914,(10[&rate=7.517363445162203E-4]:52.486774987761294,16[&rate=6.364685570453026E-4]:52.486774987761294)[&rate=0.002234175047061252]:167.8260849011723)[&rate=0.001655096000813219]:2.2642360541275366)[&rate=0.006225173804696242]:112.65155118913265)[&rate=0.011604179404717946]:36.09908214312304,(((24[&rate=6.80597159641561E-4]:34.262514715405146,25[&rate=0.002687581671355522]:34.262514715405146)[&rate=0.0025481854333182785]:192.00867262570665,41[&rate=0.004183500910211574]:226.27118734111178)[&rate=0.004067451588506958]:72.12497819395765,38[&rate=0.002750080479047576]:298.39616553506943)[&rate=0.00440657166810462]:72.93156374024738)[&rate=0.009335477181039891]:42.522838558933756,(((((4[&rate=0.0028221664536495815]:45.32708612185816,((5[&rate=0.0027682316523327637]:9.06511853526685,37[&rate=0.008325347518836847]:9.06511853526685)[&rate=8.711666261552679E-4]:18.484254334696153,42[&rate=0.001698738810629615]:27.549372869963)[&rate=0.00218422922090627]:17.777713251895157)[&rate=0.004462936832663091]:13.940133620946895,31[&rate=0.0021675295806296694]:59.267219742805054)[&rate=0.0014064712561324905]:31.538606661149544,36[&rate=0.0010268071341358522]:90.8058264039546)[&rate=0.0035743715497355967]:49.780222380488425,23[&rate=0.0035705328610936816]:140.58604878444302)[&rate=0.00430284132352032]:75.19517650676855,((26[&rate=0.002916529772836539]:6.58569753342014,30[&rate=0.004719570377633807]:6.58569753342014)[&rate=0.001959039703884095]:153.64455749100168,27[&rate=0.0014927677331906606]:160.2302550244218)[&rate=0.005382199941943958]:55.55097026678976)[&rate=0.0032605747597274923]:198.069342543039)[&rate=0.003963331770197314]:43.773854731263896)[&rate=1.0]:0.0;
tree STATE_10941000 = (((((1[&rate=0.002357753403425266]:7.443753933243366,2[&rate=0.0013223235661426844]:7.443753933243366)[&rate=0.0016313592861622872]:6.530301330396465,(21[&rate=0.006181802550676459]:2.072638508537434,22[&rate=0.0031105928415239782]:2.072638508537434)[&rate=0.0012230362648619681]:11.901416755102398)[&rate=0.0015885003947331484]:178.1192640494915,((32[&rate=0.0012791251586876638]:38.67335970761178,34[&rate=0.001335935811216246]:38.67335970761178)[&rate=0.0014136620349813717]:57.20385004819707,(33[&rate=0.0027282428819225247]:73.96177653279521,35[&rate=0.0018148531035146011]:73.96177653279521)[&rate=0.0019007432326359252]:21.915433223013636)[&rate=0.00473649105398854]:96.21610955732248)[&rate=0.0018441857912165163]:42.946617003893635,13[&rate=0.003475389492799996]:235.03993631702497)[&rate=0.0025269455326119667]:236.08834196285932,(((((3[&rate=8.862901920418161E-4]:47.47795072280502,28[&rate=8.652989416552535E-4]:47.47795072280502)[&rate=0.0021992295434344732]:9.982262422455271,(6[&rate=0.002469408558880224]:54.99462421306224,(20[&rate=0.002257699300705812]:22.79153111979349,((29[&rate=0.0014453944586977577]:12.896123577894585,39[&rate=5.100908759027152E-4]:12.896123577894585)[&rate=0.0019183250969987923]:5.662915570165069,40[&rate=0.0021478571743100507]:18.559039148059654)[&rate=0.003128681972307825]:4.232491971733836)[&rate=0.0014753669375722799]:32.20309309326875)[&rate=0.0043678823496273046]:2.4655889321980524)[&rate=0.0031084491846872886]:236.91947723193766,(((7[&rate=3.990113336911037E-4]:38.79124785658471,19[&rate=8.523756302118375E-4]:38.79124785658471)[&rate=0.0027119583023454685]:158.8391427683985,(12[&rate=0.0023186265199889216]:46.377416389828454,14[&rate=0.0016509616450978222]:46.377416389828454)[&rate=0.00729431994901169]:151.25297423515474)[&rate=0.009925276562222371]:15.2129327629047,(((8[&rate=0.0017462986021911442]:20.165769010846596,18[&rate=0.0010631476583603933]:20.165769010846596)[&rate=0.001761072205807731]:126.34846676349287,(10[&rate=8.499513755076181E-4]:44.95614832906153,16[&rate=0.0016256567455562654]:44.95614832906153)[&rate=0.0029783227706114868]:101.55808744527792)[&rate=0.002866470599828556]:49.651208964744825,((9[&rate=9.42246563051604E-4]:21.493529998736925,15[&rate=0.002063947908420786]:21.493529998736925)[&rate=0.002729148590051772]:40.27095841455313,(11[&rate=0.00356544670267483]:21.290176209116467,17[&rate=0.0011407105712565695]:21.290176209116467)[&rate=0.004314815467914167]:40.474312204173586)[&rate=0.0012922328596636189]:134.40095632579423)[&rate=0.0015892911859516632]:16.677878648803613)[&rate=0.010340943929246704]:81.53636698931007)[&rate=0.011142809866429149]:47.76932039988657,(((24[&rate=0.0033300391931138412]:18.771496888512697,25[&rate=0.002015325239272331]:18.771496888512697)[&rate=0.0022835989076562097]:256.930361716742,41[&rate=0.00433296761692198]:275.7018586052547)[&rate=0.00695349688502853]:48.41834098470673,38[&rate=0.0026081850658029185]:324.12019958996143)[&rate=0.004444488412148649]:18.028811187123097)[&rate=0.009823287889416618]:62.46183543514803,(((((4[&rate=0.0032661962277965107]:37.03454727680275,((5[&rate=0.0015938552798201071]:8.728451953038677,37[&rate=0.007994340766115738]:8.728451953038677)[&rate=0.005101827389327412]:5.000723550431097,42[&rate=0.002805696578460079]:13.729175503469774)[&rate=0.0020499989282089584]:23.305371773332972)[&rate=0.0027735855070133704]:21.546582275841118,31[&rate=0.0020813509645477243]:58.581129552643866)[&rate=0.0010184845983656453]:53.308786527090156,36[&rate=8.984367804958277E-4]:111.88991607973402)[&rate=0.0032933576348195947]:46.75157426302924,23[&rate=0.0031691565396577658]:158.64149034276326)[&rate=0.004890928835129858]:38.618266663396895,((26[&rate=0.004769246672158618]:4.238071389710572,30[&rate=0.003691725357034566]:4.238071389710572)[&rate=0.0019368158173964603]:133.79088125892315,27[&rate=0.0014739509353035875]:138.02895264863372)[&rate=0.007288377802724403]:59.23080435752644)[&rate=0.0029871572322341606]:207.3510892060724)[&rate=0.002838347979874299]:66.51743206765173)[&rate=1.0]:0.0;
tree STATE_10942000 = ((((((1[&rate=0.0024438815852090073]:3.9239261339170843,2[&rate=0.0013706277375272564]:3.9239261339170843)[&rate=0.00403066371169605]:8.03322062893088,(21[&rate=0.008690205456906797]:0.8360705276857103,22[&rate=8.237557671643902E-4]:0.8360705276857103)[&rate=0.004117915686259259]:11.121076235162256)[&rate=0.001646527943622561]:224.8053137373674,(((32[&rate=0.0013258513023255024]:36.33599906532115,34[&rate=0.001384737234737744]:36.33599906532115)[&rate=0.0020388928069295697]:50.35730949006715,33[&rate=0.0028279049579241064]:86.6933085553883)[&rate=0.0037386131933066806]:3.1500210370859634,35[&rate=7.236563498745767E-4]:89.84332959247426)[&rate=0.0030606000274757475]:146.91913090774113)[&rate=0.0018710733275902835]:22.581712630050532,13[&rate=0.0034866980578604654]:259.3441731302659)[&rate=0.002632113892165515]:216.8008131468123,((((3[&rate=8.11278486084695E-4]:49.06615299519872,28[&rate=0.0013013846066806496]:49.06615299519872)[&rate=0.0024102960936921193]:13.880788903318738,(6[&rate=0.0034333531680653326]:52.095248165980564,(20[&rate=0.0015781628352237445]:22.601792943804455,((29[&rate=0.0035421989278512497]:5.0588387124206236,39[&rate=0.003209975670429307]:5.0588387124206236)[&rate=0.0027710844754250882]:6.357960434564335,40[&rate=0.0026236484438170384]:11.416799146984959)[&rate=0.0014181475170490473]:11.184993796819496)[&rate=0.002140318648606513]:29.49345522217611)[&rate=0.002989564859597488]:10.851693732536894)[&rate=0.0032220001082297082]:275.4629114878956,(((7[&rate=4.135871247759845E-4]:43.599583737428446,19[&rate=8.835127130810286E-4]:43.599583737428446)[&rate=0.0028110255064539777]:151.879878381742,(12[&rate=0.002986570270972906]:52.33542710078267,14[&rate=0.0017112708888598676]:52.33542710078267)[&rate=0.007560779754946365]:143.1440350183878)[&rate=0.0014182995468656587]:43.381136512328396,(((8[&rate=0.0018100904827330635]:21.603912467258933,18[&rate=0.00110198419429718]:21.603912467258933)[&rate=0.0020032925013676118]:178.841048878332,((9[&rate=9.766666101818208E-4]:23.171925534567215,15[&rate=0.002139343444005598]:23.171925534567215)[&rate=0.0025345284141553514]:68.85496375813537,(11[&rate=0.0022685371336363365]:22.93177583720476,17[&rate=0.0016718137146572566]:22.93177583720476)[&rate=0.0028724029001896047]:69.09511345549782)[&rate=0.002594968139381967]:108.41807205288836)[&rate=0.003152225435774944]:10.064778202731276,(10[&rate=0.0014273277112051674]:62.55549075700451,16[&rate=0.0013737991512574777]:62.55549075700451)[&rate=0.0035890361779265926]:147.9542487913177)[&rate=0.0034782439166070943]:28.35085908317663)[&rate=0.010718696198532959]:99.54925475491424)[&rate=0.010732165954066942]:68.0114449617979,(((24[&rate=0.006850069672755717]:12.63731726801859,25[&rate=0.0020889446000348093]:12.63731726801859)[&rate=0.0022941236885014814]:257.813918650208,41[&rate=0.004362083972873298]:270.4512359182266)[&rate=0.010428322297532879]:43.92024307089861,38[&rate=0.002703461457066235]:314.3714789891252)[&rate=0.0026907727760956237]:92.0498193590858)[&rate=0.011430675956050582]:69.72368792886721)[&rate=0.0028346782568051303]:3.821697626954233,(((((4[&rate=0.003385509614022652]:47.65768002204226,((5[&rate=0.0027660486992697048]:10.984927987602239,37[&rate=0.00828637216835598]:10.984927987602239)[&rate=0.005719124660321634]:6.457015114840052,42[&rate=0.0029902557819798665]:17.44194310244229)[&rate=0.002091076665619323]:30.215736919599966)[&rate=0.005314300836853826]:5.492410531177541,31[&rate=0.0024261905217751417]:53.1500905532198)[&rate=8.84200089376228E-4]:44.62980672875176,36[&rate=0.0013113751148060612]:97.77989728197156)[&rate=0.0038219611335683925]:55.47904077533502,23[&rate=0.003481380590886122]:153.25893805730658)[&rate=0.0033845708203552216]:56.92434841636347,((26[&rate=0.002888285708544102]:4.484811460097926,30[&rate=0.00382658322243807]:4.484811460097926)[&rate=0.002080083822786444]:149.65588703812676,27[&rate=0.0015812916263385959]:154.14069849822468)[&rate=0.0059516780184951205]:56.04258797544537)[&rate=0.0035026439112886484]:269.78339743036236)[&rate=1.0]:0.0;
tree STATE_10943000 = ((((((1[&rate=0.0023689091911135644]:3.958596331091764,2[&rate=0.001533269889362412]:3.958596331091764)[&rate=0.0033833720967182276]:7.219715129940138,(21[&rate=0.0014385834172474265]:0.4252281820006149,22[&rate=0.0035904476661318754]:0.4252281820006149)[&rate=0.004123019734959186]:10.753083279031287)[&rate=0.00165312849622811]:185.65111558947635,(((32[&rate=0.001327494660260014]:34.36212381775925,34[&rate=0.0013864535802443154]:34.36212381775925)[&rate=0.002250028269563447]:46.000413626329255,33[&rate=0.0029825297398607124]:80.3625374440885)[&rate=7.924707150570875E-4]:11.176804554081912,35[&rate=7.819053134033763E-4]:91.53934199817041)[&rate=0.0033757871230902896]:105.29008505233784)[&rate=0.0015704427843085996]:54.24877011235478,13[&rate=0.003316588791345227]:251.07819716286303)[&rate=0.0028789064669554896]:200.65797662673526,((((3[&rate=8.1228404460983E-4]:40.02819065512293,28[&rate=0.0013029976387780664]:40.02819065512293)[&rate=0.0015182785026647068]:29.745561482372878,(6[&rate=0.003437608719324064]:49.25399187516275,(20[&rate=0.0011535479965121293]:30.04424362178927,((29[&rate=0.001693799626257214]:9.238946602115375,39[&rate=0.0017582127133223902]:9.238946602115375)[&rate=0.004535808886020468]:5.388535459296625,40[&rate=0.0026269003872937354]:14.627482061412)[&rate=6.728908758027549E-4]:15.416761560377271)[&rate=0.0030477817034953118]:19.209748253373476)[&rate=6.474703356374982E-4]:20.519760262333058)[&rate=0.0017046674876748493]:236.9133476083681,((((7[&rate=0.001739446517210655]:41.1999519179378,19[&rate=8.846078039296637E-4]:41.1999519179378)[&rate=0.002893566405160441]:118.70247425387433,(10[&rate=0.0012004554133642226]:59.04475438586652,16[&rate=0.0013755019392962342]:59.04475438586652)[&rate=0.004023047971205957]:100.8576717859456)[&rate=0.001061117061966944]:67.72203895880668,(12[&rate=0.0014313384826078594]:56.81332958225815,14[&rate=0.0013971053526997531]:56.81332958225815)[&rate=0.007329634603409324]:170.81113554836065)[&rate=0.0013860782006783019]:5.526067462345424,((8[&rate=0.0018123340424747376]:20.493561632296515,18[&rate=0.0013369399663751278]:20.493561632296515)[&rate=0.0032432678090895395]:152.72740684570005,((9[&rate=9.778771628592314E-4]:21.96966527768531,15[&rate=0.0021419951039360753]:21.96966527768531)[&rate=0.0020693725625141363]:82.84899139010534,(11[&rate=0.0010760523832877035]:21.7435920062908,17[&rate=0.0010575892693736012]:21.7435920062908)[&rate=0.002346684574386954]:83.07506466149985)[&rate=0.0033613919608482]:68.40231181020592)[&rate=0.0024161077712389592]:59.92956411496766)[&rate=0.010715438785900139]:73.53656715289969)[&rate=0.008840394335193603]:90.71562620786506,(((24[&rate=0.0024718785717125252]:29.128161742101163,25[&rate=0.0016652537770533466]:29.128161742101163)[&rate=0.0025686896421969994]:182.94154366033035,41[&rate=0.0044533270235750134]:212.0697054024315)[&rate=0.010281971758910893]:59.43099659758212,38[&rate=0.0027394992640094357]:271.50070200001363)[&rate=0.00397355172996637]:125.90202395371534)[&rate=0.010003709464500847]:54.33344783586932)[&rate=0.0022308152053434087]:23.15583989762456,(((((4[&rate=0.0043379969676795955]:36.60619407682532,((5[&rate=0.0027694771435797304]:10.497011203251832,37[&rate=0.008296642909461542]:10.497011203251832)[&rate=0.002527876671665368]:12.816040257830435,42[&rate=0.001179022102096338]:23.313051461082267)[&rate=0.0066670890121981055]:13.29314261574305)[&rate=0.0012716656736331707]:21.337771123409574,31[&rate=0.002429197721375212]:57.94396520023489)[&rate=0.001827128685472464]:23.596347677924932,36[&rate=0.0014389024639249156]:81.54031287815982)[&rate=0.002743319673905213]:77.06332879764923,23[&rate=0.0032423216177989538]:158.60364167580906)[&rate=0.009805566336876985]:48.988127098316795,((26[&rate=0.0028918656629742935]:9.411204862724482,30[&rate=0.004469161577036254]:9.411204862724482)[&rate=0.0021792677358564625]:127.83257380769007,27[&rate=0.0014265956651961364]:137.24377867041454)[&rate=0.004916434273619846]:70.34799010371131)[&rate=0.00331937213713194]:267.300244913097)[&rate=1.0]:0.0;
tree STATE_10944000 = ((((((1[&rate=0.002487087673731825]:3.509454914521982,2[&rate=0.0016097605837498744]:3.509454914521982)[&rate=0.0035521593942740145]:8.382513981421724,(21[&rate=0.0011913479426449863]:0.9116802045206126,22[&rate=0.0017988254000419006]:0.9116802045206126)[&rate=0.0017433317024744333]:10.980288691423093)[&rate=0.0018293756020810324]:144.64886551249856,((32[&rate=0.0013344190095669088]:39.30182922306981,34[&rate=7.787561276533272E-4]:39.30182922306981)[&rate=0.0031647448928530286]:40.0691152763469,(33[&rate=0.003131320094654721]:74.34705506925191,35[&rate=8.217757235110915E-4]:74.34705506925191)[&rate=4.3012547833731106E-4]:5.0238894301648)[&rate=0.003835702308307113]:77.16988990902556)[&rate=0.0037932090201988687]:51.89856865911963,13[&rate=0.0034820444501354503]:208.4394030675619)[&rate=0.0024043939707561316]:216.5177424983604,(((((4[&rate=0.001950313596556175]:45.53287997997775,((5[&rate=7.714556805048377E-4]:9.46000165341221,37[&rate=0.010027141567261826]:9.46000165341221)[&rate=0.0023519876218123913]:12.808199914059909,42[&rate=0.0012378403309764576]:22.26820156747212)[&rate=0.0036240714916447475]:23.26467841250563)[&rate=0.002647718389431647]:22.479564827637233,31[&rate=0.002550383835967013]:68.01244480761498)[&rate=0.0017370438804366467]:26.919163374205596,36[&rate=0.0013473145567531]:94.93160818182058)[&rate=0.0026209295581176603]:71.16284417824848,23[&rate=0.0034040722878496466]:166.09445236006906)[&rate=0.016599423380929058]:22.59932832811029,((26[&rate=0.0026203417202981267]:10.254297039020349,30[&rate=0.0016417894118888638]:10.254297039020349)[&rate=0.002429842891920125]:110.98097158863754,27[&rate=0.0016616276043949212]:121.23526862765789)[&rate=0.0038672349507092064]:67.45851206052146)[&rate=0.0031272253243292206]:236.26336487774296)[&rate=0.0039547645572130495]:44.97805520874243,((((3[&rate=0.0010492892308300887]:34.874745721003656,28[&rate=0.0016831813935525297]:34.874745721003656)[&rate=0.0017724455360306137]:29.259986869274734,(6[&rate=0.0030488901420824984]:44.22333654432076,(20[&rate=0.0010847545768356284]:17.28007380423268,((29[&rate=0.005168406881343802]:5.114904625476397,39[&rate=0.0010998900062075523]:5.114904625476397)[&rate=0.0015542693202209076]:7.449387382118923,40[&rate=0.0035187862567018285]:12.56429200759532)[&rate=0.0011988926183368186]:4.7157817966373585)[&rate=0.0023693921989230353]:26.94326274008808)[&rate=0.0016881420668945976]:19.91139604595763)[&rate=0.001960735316923448]:290.92187904678565,((((7[&rate=0.0018262228068087133]:50.00569184068442,19[&rate=9.287384985011754E-4]:50.00569184068442)[&rate=0.003278511770130476]:111.50614821256329,(12[&rate=0.0015027440943646384]:49.536673977928395,14[&rate=0.0014668031660474625]:49.536673977928395)[&rate=0.013848187146971619]:111.97516607531932)[&rate=0.001187738479256372]:51.83955357308227,(10[&rate=0.0012603428922656709]:47.95876197432452,16[&rate=0.0014441220166864068]:47.95876197432452)[&rate=0.0023448993171138414]:165.39263165200546)[&rate=0.0013026119165040974]:1.1732472905397913,((8[&rate=0.0013995251883491973]:23.44499553050223,18[&rate=0.001032415169831365]:23.44499553050223)[&rate=0.00336581146481198]:123.08314890517546,((9[&rate=0.0013758699083507057]:18.246440619235624,15[&rate=0.002248853455496574]:18.246440619235624)[&rate=0.0023400603400543676]:52.540262190709015,(11[&rate=8.239784409367104E-4]:25.25695061132067,17[&rate=8.098404602453825E-4]:25.25695061132067)[&rate=0.0031484250793170003]:45.529752198623974)[&rate=0.0024565865787409325]:75.74144162573305)[&rate=0.0017371444884379502]:67.99649648119208)[&rate=0.0036769332864814855]:140.5319707201943)[&rate=0.007376754853657734]:69.7787654128428,(((24[&rate=0.005196676946791897]:12.081250535221683,25[&rate=0.003500894426127044]:12.081250535221683)[&rate=0.0024985868343965654]:203.40969612747665,41[&rate=0.004675491483159721]:215.49094666269832)[&rate=0.005708837109412615]:56.715426346300546,38[&rate=0.0027821845315315554]:272.20637300899887)[&rate=0.00213495352059342]:152.629004040908)[&rate=0.01272696628855927]:45.09982372475787)[&rate=1.0]:0.0;
tree STATE_10945000 = ((((((1[&rate=0.001838776255572993]:7.8728701188557855,2[&rate=9.538753754521103E-4]:7.8728701188557855)[&rate=0.0011632498231743513]:6.27874750696851,(21[&rate=0.0011238950550175623]:5.707439557605942,22[&rate=0.0016969777676204667]:5.707439557605942)[&rate=0.0012080979001515375]:8.444178068218353)[&rate=0.0017692433051801047]:136.4184563938318,(((32[&rate=0.0012588655863276473]:37.52812602643575,34[&rate=0.0015485059647438047]:37.52812602643575)[&rate=0.0030111857610027365]:46.26236552848864,33[&rate=0.002831840345251553]:83.79049155492439)[&rate=0.0010147386827720573]:5.083061930720632,35[&rate=6.83138952393749E-4]:88.87355348564502)[&rate=0.004083693025852523]:61.69652053401107)[&rate=0.006793923025428544]:41.35838396157297,13[&rate=0.0036660672633109987]:191.92845798122906)[&rate=0.004388149144554789]:193.88945110908938,(((((4[&rate=0.0022315982374869563]:35.0147231819969,((5[&rate=0.0015501329123160715]:12.485915829199879,37[&rate=0.008028081258316945]:12.485915829199879)[&rate=0.00457348114770333]:9.925783753477816,42[&rate=0.0013684227532954503]:22.411699582677695)[&rate=0.004449680508495631]:12.603023599319204)[&rate=0.0030676040616166595]:15.977573047067864,31[&rate=0.0012076590925174395]:50.99229622906476)[&rate=0.0037772097603836286]:7.646593350692264,36[&rate=0.0014211751542440728]:58.63888957975703)[&rate=0.0016978076888668307]:106.88714305045517,23[&rate=0.0018598921050830954]:165.5260326302122)[&rate=0.018333819356850613]:17.384240935316,((26[&rate=0.004462383074550695]:5.6378480889621105,30[&rate=0.0027959304799200753]:5.6378480889621105)[&rate=0.002015153910378524]:106.07788054895786,27[&rate=0.001623136484883022]:111.71572863791998)[&rate=0.003909993400708953]:71.19454492760822)[&rate=0.002992907800111359]:202.90763552479024)[&rate=0.004233079342308487]:61.7761306704968,(((((3[&rate=8.597423077223063E-4]:20.3034188560714,28[&rate=0.002377059078438644]:20.3034188560714)[&rate=0.0011463306797112004]:27.132612020254225,(20[&rate=0.0011416499726648562]:16.086784581121343,((29[&rate=0.004875777032881838]:5.076528082609212,39[&rate=0.001037615372408365]:5.076528082609212)[&rate=0.001496932878252215]:7.967959709815631,40[&rate=0.003319556220682779]:13.044487792424842)[&rate=0.0018234628215950009]:3.0422967886965004)[&rate=0.0026083735249690333]:31.34924629520428)[&rate=0.0010535673290552098]:14.214721595494638,6[&rate=0.0026209520586130872]:61.65075247182026)[&rate=0.001553682042690891]:277.48779051139206,((((7[&rate=0.001949051148042495]:37.511223302536855,19[&rate=9.912037184618694E-4]:37.511223302536855)[&rate=0.0034841233217874166]:124.9915698075229,(10[&rate=0.0010237601509922652]:52.574340753231674,16[&rate=0.0011730415452105149]:52.574340753231674)[&rate=0.004107419042042906]:109.92845235682807)[&rate=0.0010622429661671104]:30.16149847528922,(12[&rate=0.001417660278942011]:58.26096518249892,14[&rate=0.0013837542885496903]:58.26096518249892)[&rate=0.013310321667683561]:134.40332640285004)[&rate=0.0056695365416924316]:3.456142115140864,((8[&rate=0.001320285520650331]:22.893659946306816,18[&rate=9.739608914334253E-4]:22.893659946306816)[&rate=0.0029454253022471832]:121.09213561875394,((9[&rate=0.0012979695781228536]:18.095849930157247,15[&rate=0.002121525700340364]:18.095849930157247)[&rate=0.0018971986284091185]:80.13448021609726,(11[&rate=8.133648131639294E-4]:23.533100762671715,17[&rate=7.994089431405816E-4]:23.533100762671715)[&rate=0.002451698932703669]:74.6972293835828)[&rate=0.0024386821066133004]:45.75546541880625)[&rate=0.002032303528751796]:52.13463813542907)[&rate=0.004293315188585302]:143.01810928272252)[&rate=0.01088436549897276]:61.855901674243626,(((24[&rate=0.0037831843447247476]:21.153730836195635,25[&rate=0.0016978586695939068]:21.153730836195635)[&rate=0.004063865388531941]:158.26096264954634,41[&rate=0.004968220390186267]:179.414693485742)[&rate=0.0036374484497394993]:105.3898570651389,38[&rate=0.0026246601225357012]:284.8045505508809)[&rate=0.0020140746618586497]:116.18989410657508)[&rate=0.002579632433324994]:46.59959510335926)[&rate=1.0]:0.0;
tree STATE_10946000 = ((((((1[&rate=0.0024625082527472827]:10.586670210089487,2[&rate=0.0010727554609241917]:10.586670210089487)[&rate=0.0013082239382035876]:13.711965039534125,(21[&rate=0.0014681528507303958]:1.747620733288151,22[&rate=0.0019084696115768379]:1.747620733288151)[&rate=0.002618953963459141]:22.55101451633546)[&rate=0.001989741496823881]:142.39523157350038,(((32[&rate=0.003501100981784316]:46.236975230856864,34[&rate=0.0017414939862193768]:46.236975230856864)[&rate=0.004922211148620085]:25.97412974197335,33[&rate=0.0031847684435654757]:72.21110497283021)[&rate=0.005603773111630335]:4.1534131994709185,35[&rate=0.0018466768077305463]:76.36451817230113)[&rate=0.004592637683035848]:90.32934865082285)[&rate=0.003554459678970181]:51.720143507974,13[&rate=0.004122963835782264]:218.41401033109798)[&rate=0.004842600358861239]:178.2627279530139,(((((4[&rate=0.0026994449446315874]:36.0498282844954,((5[&rate=0.0017433236978753248]:12.860602993950128,37[&rate=0.00902860922111626]:12.860602993950128)[&rate=0.003039051780378099]:7.56202619474541,42[&rate=0.0015389672689210883]:20.422629188695538)[&rate=0.0022814009651837695]:15.62719909579986)[&rate=0.0029537562783488315]:18.949268398642083,31[&rate=0.0014245942082157194]:54.99909668313748)[&rate=0.004247957858842041]:10.092064242197651,36[&rate=0.0015982941240332408]:65.09116092533513)[&rate=0.0019094029646878267]:116.4552928535801,23[&rate=0.0020916877233695306]:181.54645377891524)[&rate=0.01519507027861413]:24.41322049642889,((26[&rate=0.0020232055327082483]:12.423512622161176,30[&rate=0.0012676504731973252]:12.423512622161176)[&rate=0.0024484259612091025]:88.38682754463491,27[&rate=0.001905738492963519]:100.8103401667961)[&rate=0.002933765455005604]:105.14933410854803)[&rate=0.003477081491899827]:190.71706400876775)[&rate=0.0035436124897390013]:61.523045985688555,(((((3[&rate=0.0020675931719521755]:12.405105596089681,28[&rate=0.0045748500022487395]:12.405105596089681)[&rate=0.0012672796100320766]:48.16760607048046,((20[&rate=0.0014356356204166078]:15.59173784282717,40[&rate=0.004234075573225999]:15.59173784282717)[&rate=9.343308220794406E-4]:2.7461194843389034,(29[&rate=0.00426347755653577]:7.362849197258917,39[&rate=0.0011669318505705005]:7.362849197258917)[&rate=0.0015075724164351407]:10.975008129907156)[&rate=0.002068043788329786]:42.234854339404066)[&rate=0.0017868839201668945]:6.153106691150214,6[&rate=0.00312134127510598]:66.72581835772036)[&rate=0.003758925355393287]:301.78975302441694,((((7[&rate=0.0018598371259034646]:36.98818728309187,19[&rate=0.001114735980435968]:36.98818728309187)[&rate=0.0039578644061989375]:137.24023482247418,(10[&rate=0.0016058761489346626]:46.31398737254674,16[&rate=0.002428707701928155]:46.31398737254674)[&rate=0.004105839404480406]:127.9144347330193)[&rate=0.001618018782431554]:23.88385854771937,((8[&rate=0.0014848307637519993]:24.322866209891757,18[&rate=0.0016682544609688092]:24.322866209891757)[&rate=0.0038535413380759516]:99.35844944507669,((9[&rate=0.001459733618120501]:17.642578868641554,15[&rate=0.0023859283288998234]:17.642578868641554)[&rate=0.0019276648824527438]:57.12462018293634,(11[&rate=0.003578327524875844]:22.943635575646955,17[&rate=8.9903810427985E-4]:22.943635575646955)[&rate=0.0024608256572079402]:51.82356347593094)[&rate=0.0036506501191173194]:48.91411660339055)[&rate=0.0011857918628154207]:74.43096499831697)[&rate=0.0030410148597504734]:21.146751257350985,(12[&rate=0.002218176472039]:40.724016909278795,14[&rate=0.0021651246434263266]:40.724016909278795)[&rate=0.005205471749635982]:178.5350150013576)[&rate=0.004828384747683307]:149.2565394715009)[&rate=0.010419262181281789]:63.13610681024568,(((24[&rate=0.0014976669957550482]:23.960747575743085,25[&rate=0.0019094602990679568]:23.960747575743085)[&rate=0.0050244180463725795]:131.01508902466813,41[&rate=0.00606306851928239]:154.9758366004112)[&rate=0.0036221332737219705]:150.2694680921563,38[&rate=0.0029285137838177995]:305.2453046925675)[&rate=0.005102424048030691]:126.40637349981546)[&rate=0.005162766091200886]:26.548106077417458)[&rate=1.0]:0.0;
tree STATE_10947000 = ((((((1[&rate=0.0041808582086093424]:2.655775729909624,2[&rate=0.001092198976868357]:2.655775729909624)[&rate=0.0027398780729735554]:5.35985134042523,(21[&rate=0.0014947628790066695]:3.2817169905815065,22[&rate=0.0023266607488900072]:3.2817169905815065)[&rate=0.002528648649269224]:4.733910079753349)[&rate=0.0014208595365952702]:197.2751728321735,((32[&rate=0.00523854943008618]:24.837685493578512,34[&rate=0.002605723850433102]:24.837685493578512)[&rate=0.0034664761907741495]:56.63291551023885,(33[&rate=0.0035628182108298646]:71.9484013256311,35[&rate=0.0017516134905815278]:71.9484013256311)[&rate=0.001874136521628162]:9.522199678186269)[&rate=0.005155660715854672]:123.82019889869099)[&rate=0.0031407557312853134]:11.816168061400901,13[&rate=0.004216181669671017]:217.10696796390926)[&rate=0.005096290403942756]:174.02693618353368,(((((4[&rate=0.002414961176253878]:26.744177082815366,((5[&rate=0.0035703741303869485]:3.5790164821883437,37[&rate=0.014162203526221781]:3.5790164821883437)[&rate=0.0021879094116523464]:15.245544334349205,42[&rate=0.0026018668244056705]:18.82456081653755)[&rate=0.0029209755796936344]:7.919616266277817)[&rate=0.00336787053568005]:25.883204018432057,31[&rate=0.0014504147431916962]:52.62738110124742)[&rate=0.004324951394439518]:12.725076560657385,36[&rate=0.0016272629413444583]:65.35245766190481)[&rate=0.0029787078333281527]:119.57669120619038,23[&rate=0.002326354417646673]:184.92914886809518)[&rate=0.007190538686828294]:56.16981411359646,((26[&rate=0.002285879718471513]:10.860539019158361,30[&rate=0.002644214583865051]:10.860539019158361)[&rate=0.0020546084307423596]:92.49358752269619,27[&rate=0.0020640974846380315]:103.35412654185455)[&rate=0.0025368031118182467]:137.7448364398371)[&rate=0.00397785509338016]:150.0349411657513)[&rate=0.0048340550751930335]:94.62657332158466,(((((3[&rate=0.0024424907143175507]:9.09781531155945,28[&rate=0.005404365230746297]:9.09781531155945)[&rate=0.0013872929443137277]:45.67452069768496,(20[&rate=0.0013985782763895882]:26.973999917852506,((29[&rate=0.004230831075640429]:7.051099552846235,39[&rate=0.002252785323875794]:7.051099552846235)[&rate=0.0037269257386212877]:5.723046106721922,40[&rate=0.0036369680459686048]:12.774145659568157)[&rate=0.002608232409122643]:14.199854258284349)[&rate=0.001982516736409331]:27.798336091391906)[&rate=0.003971604507871348]:6.270672236154056,6[&rate=0.002969601048976572]:61.04300824539847)[&rate=0.003918452766720054]:308.8752458757958,(((7[&rate=8.345270583361765E-4]:33.901106111068835,19[&rate=0.0011349403861428933]:33.901106111068835)[&rate=0.003679804989667694]:182.82891174195748,(12[&rate=0.0018755077534129503]:49.647902944630644,14[&rate=0.0018306514864973884]:49.647902944630644)[&rate=0.007939892931011345]:167.08211490839568)[&rate=0.002905627801744351]:0.35659120059014526,(((8[&rate=0.0015117430764564415]:22.09520272562193,18[&rate=0.0015559379505618173]:22.09520272562193)[&rate=0.0034903374264894666]:125.78268552792437,(10[&rate=0.001489310542689977]:47.36492512207367,16[&rate=0.002252415285815762]:47.36492512207367)[&rate=0.00516493064595179]:100.51296313147263)[&rate=0.0048589798497119035]:19.460883335387763,((9[&rate=0.0013523358589676673]:17.4959929029367,15[&rate=0.0022103871529420872]:17.4959929029367)[&rate=0.0019633998947758365]:90.32967120725974,(11[&rate=0.0036431841211089517]:16.16068163791999,17[&rate=0.002992162709869582]:16.16068163791999)[&rate=0.0025054277163670913]:91.66498247227645)[&rate=0.00245294740469352]:59.51310747873762)[&rate=0.002105286731787996]:49.74783746468239)[&rate=0.004242221146125508]:152.83164506757785)[&rate=0.00679390803306999]:57.7745809658241,(((24[&rate=0.002183868250507803]:28.791833499543046,25[&rate=0.00194406895207105]:28.791833499543046)[&rate=0.005374640687509021]:144.1072116111555,41[&rate=0.006425765679257088]:172.89904511069855)[&rate=0.004756714666781692]:86.00126836488013,38[&rate=0.0030178600911058844]:258.9003134755787)[&rate=0.006391363534352721]:168.79252161143972)[&rate=0.0017704192450218772]:58.06764238200918)[&rate=1.0]:0.0;
tree STATE_10948000 = (((((((1[&rate=0.0015554914863834853]:3.5170373563564565,2[&rate=8.95325839897276E-4]:3.5170373563564565)[&rate=0.0024194496745442587]:1.0906841214078673,(21[&rate=0.0013199505469995531]:0.8421921637540991,22[&rate=0.003922756584677806]:0.8421921637540991)[&rate=0.0022329235055600417]:3.765529314010225)[&rate=0.001254690191252796]:152.40062338660144,(((32[&rate=0.0037478093917177172]:17.90097015739602,34[&rate=0.0023009847715743333]:17.90097015739602)[&rate=0.0052384914382917125]:20.33318987620947,35[&rate=0.002070289329358973]:38.23416003360549)[&rate=9.684216832867143E-4]:23.838885757054186,33[&rate=0.0029871168481343992]:62.07304579065968)[&rate=0.004552706839066557]:94.93529907370609)[&rate=0.0017969210487556043]:59.350828989015156,13[&rate=0.0030643534001188488]:216.35917385338092)[&rate=0.005380162996960475]:180.0615017757454,(((((4[&rate=0.0025143809986405883]:39.480274637037375,((5[&rate=0.0020118495818319112]:13.7202828534601,37[&rate=0.00597013387986436]:13.7202828534601)[&rate=0.005239604157081124]:5.084444219380513,42[&rate=0.0022975788242590757]:18.804727072840613)[&rate=0.003461295254173695]:20.675547564196762)[&rate=0.001647955247279306]:14.895091518510704,31[&rate=0.0013648368343547603]:54.37536615554808)[&rate=0.007631068834584031]:10.91050368885054,36[&rate=0.001398164556568208]:65.28586984439862)[&rate=0.002688412388105032]:70.88523201613619,23[&rate=0.0020542875590596277]:136.1711018605348)[&rate=0.006354191412992996]:82.201855626731,((26[&rate=0.0033680586197386386]:12.27120128677452,30[&rate=0.0020782113200076887]:12.27120128677452)[&rate=0.0020223655546537313]:114.14594769033712,27[&rate=0.002130775733367141]:126.41714897711165)[&rate=0.001966391222649482]:91.95580851015416)[&rate=0.003766915000955487]:178.0477181418605)[&rate=0.00426637793861483]:66.9658354891559,((((3[&rate=0.005458235413503549]:10.502986651998405,28[&rate=0.004674733282941112]:10.502986651998405)[&rate=0.0020280733578156014]:38.71770684658883,(20[&rate=0.0012350147216452865]:24.767387942500903,((29[&rate=0.002035804055875957]:11.739743850163658,39[&rate=0.001180971606077188]:11.739743850163658)[&rate=0.0042274437958138835]:2.2765249039016258,40[&rate=0.0022431028880817937]:14.016268754065283)[&rate=0.001252696015170257]:10.75111918843562)[&rate=0.001738113515293186]:24.453305556086335)[&rate=0.002598564355935265]:8.959376345969034,6[&rate=0.0027512775767151282]:58.18006984455627)[&rate=0.0033293855708396336]:229.82123819061786,(((7[&rate=6.328891559250116E-4]:40.56449839833589,19[&rate=8.607168046093834E-4]:40.56449839833589)[&rate=0.002818440631112056]:125.1560794042885,(((8[&rate=7.567184652119612E-4]:23.084117848781574,18[&rate=0.0013739712015769631]:23.084117848781574)[&rate=0.003225915684958927]:106.91846382639167,(10[&rate=0.0019460056749549266]:51.439210607670034,16[&rate=0.0018537718837869448]:51.439210607670034)[&rate=0.002771550854796744]:78.56337106750321)[&rate=0.0022691117840211755]:35.587682385679614,((9[&rate=0.0021240957797366467]:18.27906116400969,15[&rate=0.0023179798410917244]:18.27906116400969)[&rate=0.003844038120830461]:47.891537865336474,(11[&rate=0.0025776893883233945]:21.072247571671525,17[&rate=0.0020990322340787558]:21.072247571671525)[&rate=0.0044833372037070204]:45.09835145767464)[&rate=0.002107398121799826]:99.4196650315067)[&rate=0.0033241472137958937]:0.13031374177154476)[&rate=0.003486218128213001]:17.50919569069586,(12[&rate=0.0016343913110447726]:52.76989481660451,14[&rate=0.0037440452666054522]:52.76989481660451)[&rate=0.006484584059611623]:130.45987867671576)[&rate=0.004168441866900441]:104.77153454185387)[&rate=0.001474778640747242]:175.38520308310808)[&rate=9.183699056986827E-4]:1.0522266245964147,(((24[&rate=0.0019284651313714284]:16.054501988495044,25[&rate=0.0021388180513364284]:16.054501988495044)[&rate=0.004542292475894397]:121.83938476891882,41[&rate=0.0071948716643425925]:137.89388675741387)[&rate=0.004437423405271405]:102.58670729417142,38[&rate=0.0026340610375241514]:240.48059405158529)[&rate=0.002575423222188958]:223.95814369129334)[&rate=1.0]:0.0;
tree STATE_10949000 = (((((((1[&rate=0.001671218366384323]:10.988034699011582,2[&rate=0.0019631727120916894]:10.988034699011582)[&rate=0.0019623962685618593]:5.309655596174302,(21[&rate=0.0014353686836596263]:1.336585553657146,22[&rate=0.0020867197179237737]:1.336585553657146)[&rate=0.0024281731464710133]:14.961104741528738)[&rate=0.003172754226757266]:108.56526822099993,(((32[&rate=0.004075522559609094]:33.29025986075753,34[&rate=0.0025021857752247174]:33.29025986075753)[&rate=0.006187610140007223]:14.607939432752069,33[&rate=0.0040307067716581066]:47.8981992935096)[&rate=0.0017849268211714748]:5.8048903040329805,35[&rate=0.0021071711387854325]:53.70308959754258)[&rate=0.004152419717782922]:71.15986891864324)[&rate=0.0015594754291524493]:90.55781758005878,13[&rate=0.0030410265177012166]:215.4207760962446)[&rate=0.006997298020588568]:125.72714970173877,(((((4[&rate=0.0023989386246519467]:45.54447463142078,((5[&rate=0.0015632547868251407]:19.53452557183852,37[&rate=0.004638935460133453]:19.53452557183852)[&rate=0.0014148679462801842]:16.515332168634647,42[&rate=0.0017070497768796311]:36.049857740473165)[&rate=0.003409588722043813]:9.494616890947619)[&rate=0.003836575949332244]:11.097362705438613,31[&rate=0.0016123017569814805]:56.641837336859396)[&rate=0.0024770811760190096]:29.227703547907083,36[&rate=0.0013155096301519272]:85.86954088476648)[&rate=0.003935342570518268]:50.73383384303895,23[&rate=0.002385686549282836]:136.60337472780543)[&rate=0.0061169050714206235]:68.3087136091782,((26[&rate=0.003662565903327468]:1.484718428274955,30[&rate=0.0037760230135016016]:1.484718428274955)[&rate=0.002305585814911144]:97.60348698727528,27[&rate=0.001955967293443396]:99.08820541555023)[&rate=0.0020224956068689206]:105.8238829214334)[&rate=0.00429808117983873]:136.23583746099973)[&rate=0.005213975106050817]:100.84933012835666,((((3[&rate=0.004205212631238479]:10.399116329673475,28[&rate=0.0017490605422606426]:10.399116329673475)[&rate=0.002376995929201847]:20.77831862124504,(20[&rate=0.0014218690815941363]:22.586391304989377,((29[&rate=0.004450578830032239]:8.283858669540063,39[&rate=0.002581784437007139]:8.283858669540063)[&rate=0.0017804791595615924]:9.640007008803249,40[&rate=0.0023615947447034706]:17.92386567834331)[&rate=0.001956679289567426]:4.662525626646065)[&rate=0.0018190980494969247]:8.59104364592914)[&rate=0.0014695342117336991]:32.26861506708614,6[&rate=0.002991852749919373]:63.446050018004655)[&rate=0.0036205112343686324]:242.744817138688,((((7[&rate=6.926715440058262E-4]:39.90578398070057,19[&rate=0.0010444423037850544]:39.90578398070057)[&rate=0.003059040459924631]:127.28482443818652,(10[&rate=9.276047992942176E-4]:58.59788107636736,16[&rate=0.0017471332058144747]:58.59788107636736)[&rate=0.004657059379465809]:108.59272734251972)[&rate=0.0036148148287935967]:12.179528298000008,((8[&rate=8.228868797888999E-4]:22.85582518870441,18[&rate=0.0014941129722479945]:22.85582518870441)[&rate=0.003330013992161865]:118.331346646376,((9[&rate=0.0020320719645824273]:23.530324359723416,15[&rate=0.002217556239453102]:23.530324359723416)[&rate=0.005194343660381106]:43.47600211605755,(11[&rate=0.003129732165497889]:20.863851501115363,17[&rate=0.002282574254030073]:20.863851501115363)[&rate=0.00487536584997802]:46.1424749746656)[&rate=0.0037860256164641538]:74.18084535929945)[&rate=0.002307680044526022]:38.18296488180667)[&rate=0.003035567753160884]:48.503846936658476,(12[&rate=0.0027444213320981887]:52.01911429274544,14[&rate=0.004071429294801147]:52.01911429274544)[&rate=0.006612684454127271]:175.85486936080014)[&rate=0.010903034691313127]:78.3168835031471)[&rate=0.002248040385087931]:135.80638876964736)[&rate=0.0013142125244450542]:28.62393863217835,(((24[&rate=0.0035504247829837832]:22.63173385388726,25[&rate=0.0031763712994100483]:22.63173385388726)[&rate=0.004292542352785479]:158.4817850488627,41[&rate=0.007315981399767416]:181.11351890274995)[&rate=0.010569024820430145]:74.90695737502512,38[&rate=0.0029702990221886047]:256.02047627777506)[&rate=0.002410212117841362]:214.6007182807433)[&rate=1.0]:0.0;
tree STATE_10950000 = ((((((1[&rate=0.0017004323018259106]:8.258120514118712,2[&rate=0.00311897571092654]:8.258120514118712)[&rate=0.00412454159736006]:8.259374240388485,(21[&rate=0.0013544695435964184]:0.3162346253752882,22[&rate=0.0019691096344789274]:0.3162346253752882)[&rate=0.002291318328813307]:16.20126012913191)[&rate=0.002789878497952176]:159.6135763966044,((32[&rate=0.0038458211079818623]:21.77052369432855,34[&rate=0.0023611595150553324]:21.77052369432855)[&rate=0.00420413463719009]:33.530684994439085,(33[&rate=0.0044117767195409555]:49.35018623812035,35[&rate=0.001977066122805513]:49.35018623812035)[&rate=0.001684326155643674]:5.9510224506472795)[&rate=0.0035245130482468297]:120.82986246234397)[&rate=0.0015901981871175037]:59.15288949827459,13[&rate=0.0028696305317319104]:235.2839606493862)[&rate=0.006923814121144704]:138.22831423483512,(((((4[&rate=0.00226373150040741]:35.12427795935297,((5[&rate=0.00112274541078426]:18.612968154494517,37[&rate=0.003331730401239359]:18.612968154494517)[&rate=0.004166126495169237]:5.519067047310639,42[&rate=0.0019341381857633354]:24.132035201805156)[&rate=0.0017997704382773662]:10.992242757547817)[&rate=0.002699947313097977]:16.092263986713427,31[&rate=0.0015214304518230376]:51.2165419460664)[&rate=0.0030177944104449396]:11.986394921684798,36[&rate=0.0011984846487302014]:63.2029368677512)[&rate=0.003487136088700122]:73.53200625865225,23[&rate=0.0023882444808825073]:136.73494312640344)[&rate=0.005322331128909454]:78.60859021652914,((26[&rate=0.0023285763438358497]:6.298540745265748,30[&rate=0.0040962617805199684]:6.298540745265748)[&rate=0.003721569891484844]:81.36613522719055,27[&rate=0.0018457265770529107]:87.66467597245631)[&rate=0.0017783050950780184]:127.67885737047627)[&rate=0.0045194461393711855]:158.16874154128874)[&rate=0.002948707812115785]:83.06859576137578,(((((3[&rate=0.0039682016880600674]:12.08263400296863,28[&rate=0.001650481344215738]:12.08263400296863)[&rate=0.0022430255220089856]:21.51283078593267,((20[&rate=0.003412229944033899]:18.346243866431383,(29[&rate=0.010588555341762196]:1.3255597065088711,39[&rate=0.002436271898604039]:1.3255597065088711)[&rate=0.001642288609898591]:17.02068415992251)[&rate=0.0021731536534376305]:1.1338741323004875,40[&rate=0.0022663438699662064]:19.48011799873187)[&rate=0.004311857776059398]:14.115346790169433)[&rate=0.004737647212857474]:10.106089734747066,6[&rate=0.003110984962538582]:43.70155452364837)[&rate=0.0034382695851669777]:258.7650636714349,(((7[&rate=6.415684767292272E-4]:41.831005474525355,19[&rate=9.67386727227284E-4]:41.831005474525355)[&rate=0.0030393493698176646]:156.5077036505288,(((8[&rate=7.765079657098561E-4]:23.371632279111594,18[&rate=0.001182120634101548]:23.371632279111594)[&rate=0.00316121150756491]:101.8935377418992,((9[&rate=0.0019175418956406457]:24.45498242782091,15[&rate=0.003754455183100056]:24.45498242782091)[&rate=0.004572609948766671]:55.43877414026572,(11[&rate=0.0035642194223726793]:23.782118842430055,17[&rate=0.0025994542213266638]:23.782118842430055)[&rate=0.004168975105310644]:56.11163772565658)[&rate=0.0037143608784720276]:45.37141345292416)[&rate=0.0014617744978883504]:15.529784744340361,(10[&rate=0.002001384432540078]:60.44986310489381,16[&rate=0.0016486626348162813]:60.44986310489381)[&rate=0.0037438905193926094]:80.34509166045734)[&rate=0.0024221927378369214]:57.543754359703)[&rate=0.002864479429957869]:20.074572179178034,(12[&rate=0.0029099475097061935]:53.62515682278207,14[&rate=0.002543239340211553]:53.62515682278207)[&rate=0.007008220820259335]:164.78812448145013)[&rate=0.011180046602226549]:84.05333689085111)[&rate=0.0018830215638036953]:136.69563973879337,(((24[&rate=0.0017497327824632773]:20.151329596665033,25[&rate=0.0034191038654684566]:20.151329596665033)[&rate=0.004049270129583241]:161.19768564771968,41[&rate=0.006903643712500581]:181.3490152443847)[&rate=0.010075549656031387]:54.667712547503385,38[&rate=0.002824310000266054]:236.0167277918881)[&rate=0.003352266269912894]:203.1455301419886)[&rate=0.0038776001399182607]:17.418612711720414)[&rate=1.0]:0.0;
tree STATE_10951000 = ((((((1[&rate=0.0019738048678084523]:1.838187563736729,2[&rate=0.0030114828095098296]:1.838187563736729)[&rate=0.004367730079179101]:7.339899693213286,(21[&rate=0.0016923671884199079]:1.8123752060173928,22[&rate=0.0015694084386206398]:1.8123752060173928)[&rate=0.0013513307136991668]:7.365712050932622)[&rate=0.0025878584713958596]:162.4659711826609,((32[&rate=0.004906019832585081]:16.372730166114042,34[&rate=0.0028595345628479873]:16.372730166114042)[&rate=0.0036944325075307957]:33.87681581671214,(33[&rate=0.0040881784118202025]:49.86311187112535,35[&rate=0.0017790383418988464]:49.86311187112535)[&rate=0.0033944854821462084]:0.3864341117008294)[&rate=0.003893687946209365]:121.39451245678474)[&rate=0.0034300029498459533]:67.62521991998872,13[&rate=0.0026814655929278592]:239.26927835959964)[&rate=0.00667261974316808]:184.21342179156596,(((((4[&rate=0.002440511080023991]:32.19048241179457,((5[&rate=0.0024519308466415626]:11.14166591460474,37[&rate=0.007276068523657996]:11.14166591460474)[&rate=0.0018126971902410474]:5.968106512996258,42[&rate=0.0026014665518474507]:17.109772427600998)[&rate=0.004901507207035243]:15.080709984193572)[&rate=0.003906352101261579]:14.936997066092935,31[&rate=0.0026599227631391915]:47.127479477887505)[&rate=0.0020718220693333933]:35.54784414989359,36[&rate=0.0010433457427925807]:82.6753236277811)[&rate=0.004326359032330636]:55.508711506713894,23[&rate=0.0024341636253090164]:138.184035134495)[&rate=0.004644940484851069]:83.2593672479112,((26[&rate=0.001829947577486141]:7.476349710774498,30[&rate=0.00395508752819188]:7.476349710774498)[&rate=0.0055145335871944045]:52.96135412442996,27[&rate=0.0026274117879509272]:60.43770383520446)[&rate=0.001371886147977915]:161.00569854720175)[&rate=0.005310249529858099]:202.0392977687594)[&rate=0.004936784679162038]:49.141346000496185,(((((3[&rate=0.0023000803183154525]:12.300140550966224,28[&rate=0.002260880473479341]:12.300140550966224)[&rate=0.001654754643304989]:23.669118513719724,(20[&rate=0.002650508368693552]:19.920791044143225,((29[&rate=0.010223629598210835]:4.019196250546141,39[&rate=0.0023523078155187915]:4.019196250546141)[&rate=0.0017680097484641835]:7.537373147804848,40[&rate=0.0024869263789472854]:11.55656939835099)[&rate=0.0017579241282249885]:8.364221645792236)[&rate=0.0050859870178370115]:16.048468020542725)[&rate=0.0045743681455746935]:14.10649499601081,6[&rate=0.003003767455599379]:50.07575406069676)[&rate=0.0033197724861054084]:239.42543772400975,((((7[&rate=9.957964150133422E-4]:40.24696352621096,19[&rate=9.340465491406091E-4]:40.24696352621096)[&rate=0.004707409829665252]:127.75538775087172,(10[&rate=0.0022067710345878037]:51.386343616061595,16[&rate=0.00173413461590342]:51.386343616061595)[&rate=0.0027126265965118305]:116.61600766102109)[&rate=0.004077031787122648]:3.4244583255890007,((8[&rate=7.497462651734255E-4]:22.522192339995403,18[&rate=0.0011413798305048377]:22.522192339995403)[&rate=0.0028300073052800285]:141.64377865322038,((9[&rate=0.0018514554104695005]:23.62977336685079,15[&rate=0.0036250610105379]:23.62977336685079)[&rate=0.003937077668115839]:37.081814363023106,(11[&rate=0.00150163398672717]:17.89281148280786,17[&rate=8.535266585212541E-4]:17.89281148280786)[&rate=0.0036402212073597174]:42.81877624706604)[&rate=0.003175885478218484]:103.45438326334188)[&rate=0.0023113345930727003]:7.260838609455902)[&rate=0.002538609824163398]:37.234233487879465,(12[&rate=0.0028096585911731283]:51.58109186997121,14[&rate=0.0024555887134746377]:51.58109186997121)[&rate=0.006625270931627521]:157.07995122057994)[&rate=0.011047961452828466]:80.84014869415537)[&rate=0.0015104381164871721]:127.84860197576046,(((24[&rate=0.0048570527402908925]:9.849588277518931,25[&rate=0.0019191131005366858]:9.849588277518931)[&rate=0.0046128215980940045]:154.52104211940642,41[&rate=0.0069343995133253015]:164.37063039692535)[&rate=0.008992507644029231]:45.83256057761909,38[&rate=0.0027698430847083776]:210.20319097454444)[&rate=0.0016193209759172997]:207.14660278592254)[&rate=0.004457124679776312]:55.27425239119481)[&rate=1.0]:0.0;
tree STATE_10952000 = ((((((1[&rate=0.0019032369183164153]:9.275947409322637,2[&rate=0.002903815546629459]:9.275947409322637)[&rate=0.0010323724486623674]:10.006908831847884,(21[&rate=0.0016318612666491633]:0.7897687953372431,22[&rate=0.0015560809361253624]:0.7897687953372431)[&rate=8.990978008125332E-4]:18.49308744583328)[&rate=0.003091353259062859]:125.99144969365102,(((32[&rate=0.0033570311892354206]:26.84580316303598,34[&rate=0.0019566873028217294]:26.84580316303598)[&rate=0.004322626636121926]:20.902433596105162,33[&rate=0.004630403131024478]:47.74823675914114)[&rate=0.0037762744338762397]:2.4807064323359214,35[&rate=0.001932551893486517]:50.228943191477065)[&rate=0.0029717937621827227]:95.04536274334447)[&rate=0.003072008065496042]:123.07309156772618,13[&rate=0.0025459679630682563]:268.3473975025477)[&rate=0.00679959524952969]:172.69390696261445,(((((4[&rate=0.001259004217519052]:41.584250801139575,((5[&rate=0.0010871404365655202]:14.714746897403923,37[&rate=0.01017112705415984]:14.714746897403923)[&rate=0.0013931984621331818]:9.935930526224919,42[&rate=0.002508458289352485]:24.650677423628842)[&rate=0.0016991765127926807]:16.933573377510733)[&rate=0.003866067686362083]:9.32554619197873,31[&rate=0.0028122119112845346]:50.909796993118306)[&rate=0.002615365182787732]:29.833041818280776,36[&rate=6.430954548637345E-4]:80.74283881139908)[&rate=0.002658479995765215]:65.61507248985504,23[&rate=0.0024681138143778005]:146.35791130125412)[&rate=0.004815874796385626]:83.41787859290028,((26[&rate=9.692045651165292E-4]:15.837775369621422,30[&rate=0.0020947533879766074]:15.837775369621422)[&rate=0.0057756319898280796]:51.64741791546929,27[&rate=0.0025334759250531633]:67.48519328509072)[&rate=0.0014503655804729172]:162.2905966090637)[&rate=0.004823334870170804]:211.26551457100777)[&rate=8.732963402561744E-4]:21.850810378547408,(((((3[&rate=0.002217847289544194]:14.312081816413798,28[&rate=0.0027456420236261444]:14.312081816413798)[&rate=0.0037314742375275036]:9.538874842973929,((20[&rate=0.004270200835239974]:5.987516211003157,40[&rate=0.0029966675355385594]:5.987516211003157)[&rate=0.0016174912093861544]:4.725218688548236,(29[&rate=0.0023529047007477336]:6.16873868526227,39[&rate=0.0013011507020006493]:6.16873868526227)[&rate=0.002691535303022388]:4.543996214289122)[&rate=0.001914184612201938]:13.138221759836334)[&rate=0.002656362931784419]:35.10712610520748,6[&rate=0.0026341616444306467]:58.958082764595204)[&rate=0.0027551487588988476]:254.19972911557625,(((7[&rate=0.0011529409698840054]:37.8147029751083,19[&rate=0.0010814464865296157]:37.8147029751083)[&rate=0.004272788575764849]:136.92682796879345,(((8[&rate=9.448686594167674E-4]:20.050947688181974,18[&rate=0.00143842534499295]:20.050947688181974)[&rate=0.004125905529942364]:105.06898067899846,((9[&rate=0.0010183093905318829]:27.49490937346386,15[&rate=0.001910273750871407]:27.49490937346386)[&rate=0.004366459995944737]:55.20702904096335,(11[&rate=0.004693591012825549]:20.819549240638384,17[&rate=8.230111666141954E-4]:20.819549240638384)[&rate=0.0039593155510684]:61.88238917378882)[&rate=0.0031973756566833905]:42.41798995275323)[&rate=0.0010003846016905511]:40.63017371903338,(10[&rate=0.002127874021868742]:55.960764756776705,16[&rate=0.0016721354149431308]:55.960764756776705)[&rate=0.002598404768285039]:109.7893373294371)[&rate=0.00212612317931423]:8.991428857687936)[&rate=0.001970219047748725]:51.81913914312034,(12[&rate=0.0027092069964544333]:49.09592296183577,14[&rate=0.0016098384886606327]:49.09592296183577)[&rate=0.00656882370788659]:177.4647471251863)[&rate=0.008164519948704343]:86.59714179314935)[&rate=0.006326330389925829]:101.5610562143201,(((24[&rate=0.006725441248376817]:11.460691258098477,25[&rate=0.0018505005039740276]:11.460691258098477)[&rate=0.004447902882653682]:180.18096408416656,41[&rate=0.006686479181767161]:191.64165534226504)[&rate=0.00627897650227406]:90.81091150435162,38[&rate=0.0026177302940070327]:282.45256684661666)[&rate=0.001752115575164897]:132.26630124787488)[&rate=0.006318464381471358]:48.17324674921804)[&rate=1.0]:0.0;
tree STATE_10953000 = (((((((1[&rate=0.001917590855280935]:3.9575896591492317,2[&rate=0.0013884398700854293]:3.9575896591492317)[&rate=0.0017940065575250707]:9.132515972548514,(21[&rate=0.0016441685277845998]:1.9842496426082998,22[&rate=0.0014510279269147688]:1.9842496426082998)[&rate=0.001164201603794833]:11.105855989089447)[&rate=0.0030680909265464766]:127.12046806469607,(((32[&rate=0.0030404396100135395]:25.093898826976435,34[&rate=0.0017721579707052704]:25.093898826976435)[&rate=0.004589668917363237]:24.729144995972632,33[&rate=0.004665324960263601]:49.82304382294907)[&rate=0.0038047545482870807]:0.906533645835637,35[&rate=0.0010463150282156732]:50.729577468784704)[&rate=0.0029942065999767993]:89.48099622760913)[&rate=0.003831041113814706]:81.07363045151286,13[&rate=0.0027703124464387354]:221.28420414790668)[&rate=0.006991103544953784]:149.6557304252119,(((((4[&rate=0.0016016819623978242]:42.59423053605953,((5[&rate=0.00109533949215753]:7.288790078244596,37[&rate=0.006896533616808844]:7.288790078244596)[&rate=0.001403705762991036]:5.359665964272572,42[&rate=0.004354392922806407]:12.648456042517168)[&rate=0.002420601862554722]:29.94577449354236)[&rate=0.001871171642720574]:12.99150589421177,31[&rate=0.0023325577696893364]:55.5857364302713)[&rate=0.00263508988790019]:21.97470232051269,36[&rate=6.479455875678903E-4]:77.56043875078399)[&rate=0.0034777929083724545]:93.27113894831723,23[&rate=0.0021253492188388636]:170.83157769910122)[&rate=0.0066832265250660805]:65.86601626147345,((26[&rate=0.0030269100751489377]:10.154575585308468,30[&rate=0.0021105517143950696]:10.154575585308468)[&rate=0.0066432931298704544]:47.65112096251863,27[&rate=0.002845680097168228]:57.8056965478271)[&rate=0.0012259996586431818]:178.89189741274757)[&rate=0.0056879747247186386]:134.24234061254393)[&rate=0.0013167376971423817]:92.84721693572334,(((24[&rate=0.00531056506057689]:14.368634862224512,25[&rate=0.0014611983003131861]:14.368634862224512)[&rate=0.004747194017541702]:148.77660226420292,41[&rate=0.0069583117310528676]:163.14523712642745)[&rate=0.0032192217192589458]:106.02025358420434,38[&rate=0.00252838812418098]:269.1654907106318)[&rate=0.0027036957814859]:194.62166079821014)[&rate=0.0018584769545283552]:30.524036442155875,((((3[&rate=0.002001708872757979]:14.351282468186481,28[&rate=0.0027663492577886303]:14.351282468186481)[&rate=0.0012557666023585718]:21.652347901587987,(20[&rate=0.0019144184340249097]:25.048348737932077,((29[&rate=0.004201432821977014]:2.5816364076853144,39[&rate=0.001828294077834007]:2.5816364076853144)[&rate=0.0010341832933991619]:5.404735905581917,40[&rate=0.0030192679677258426]:7.986372313267231)[&rate=0.0010865930304418897]:17.061976424664845)[&rate=0.0019286211150868788]:10.955281631842393)[&rate=0.002676396835977203]:30.602139662939805,6[&rate=0.002096244315460481]:66.60577003271428)[&rate=0.0026500685872216565]:254.7061857729678,((((7[&rate=0.0011616362835605426]:36.946020558743065,19[&rate=0.0010896025991757906]:36.946020558743065)[&rate=0.004388807381643129]:128.5080709868801,(10[&rate=0.002154079730678565]:53.99411719362685,16[&rate=0.0016927285014342707]:53.99411719362685)[&rate=0.003635063023595094]:111.45997435199634)[&rate=0.005519804034999449]:0.06453832210110022,((8[&rate=9.519947218877582E-4]:19.914257889700085,18[&rate=0.001449273740445714]:19.914257889700085)[&rate=0.004450596561964458]:77.67288797919666,((9[&rate=0.0017399447112189188]:25.43302083239662,15[&rate=0.0012042451039296475]:25.43302083239662)[&rate=0.004991388859865969]:51.61940355272105,(11[&rate=0.002168067917449302]:20.717523074816608,17[&rate=0.001820460626098491]:20.717523074816608)[&rate=0.003989176135053368]:56.33490131030106)[&rate=0.004061134995443761]:20.534721483779066)[&rate=0.0011960778221714243]:67.93148399882755)[&rate=0.0019850781542243906]:39.17824376242689,(12[&rate=0.0024381739674172805]:43.47042676221889,14[&rate=0.00279903546317036]:43.47042676221889)[&rate=0.005757383617071255]:161.22644686793228)[&rate=0.007201760116829342]:116.61508217553092)[&rate=0.0018436209873781632]:172.99923214531572)[&rate=1.0]:0.0;
tree STATE_10954000 = (((((((1[&rate=0.0022090680796669226]:5.338370497065627,2[&rate=0.0015994852026288344]:5.338370497065627)[&rate=0.003974792241561371]:10.269373016430956,(21[&rate=0.001894085071546631]:1.3914531508931565,22[&rate=0.00393433947720904]:1.3914531508931565)[&rate=0.001341162320501056]:14.216290362603427)[&rate=0.0034866756140162045]:108.64928372854396,(((32[&rate=0.003502591844251109]:23.110725437347924,34[&rate=0.002041529137736343]:23.110725437347924)[&rate=0.005287306764977862]:22.52531173174667,33[&rate=0.005472646086785725]:45.63603716909459)[&rate=0.003575105687441433]:1.8548791368992568,35[&rate=0.0011723660945624481]:47.49091630599385)[&rate=0.003841520332954137]:76.7661109360467)[&rate=0.002740357426182984]:114.21121959437227,13[&rate=0.003001593400923808]:238.46824683641282)[&rate=0.005904400832111323]:115.89216426165362,(((((4[&rate=0.001845140472571213]:52.641791531850885,((5[&rate=0.0015658642412687389]:6.760978772304467,37[&rate=0.009859076072534976]:6.760978772304467)[&rate=0.002378555264439551]:6.15141786299708,42[&rate=0.003494370811318167]:12.912396635301548)[&rate=0.0043267880993993505]:39.72939489654934)[&rate=0.0016715271075381996]:17.043137458736823,31[&rate=0.0025249533573958494]:69.68492899058771)[&rate=0.006484975401921863]:15.750922757418152,36[&rate=8.897665024593117E-4]:85.43585174800586)[&rate=0.0032341341203391384]:70.91770742830084,23[&rate=0.002448406084364046]:156.3535591763067)[&rate=0.004670306698579544]:107.12482867262327,((26[&rate=0.0034870057955421916]:8.426673463834344,30[&rate=0.004388782178229206]:8.426673463834344)[&rate=0.007653085514890044]:29.532050958993704,27[&rate=0.004708332204858499]:37.95872442282805)[&rate=0.0014123537895103708]:225.5196634261019)[&rate=0.006552557010648831]:90.88202324913647)[&rate=0.004024323313621324]:98.61491024073274,(((24[&rate=0.008384228964870162]:5.398527803684617,25[&rate=0.0023069147959066615]:5.398527803684617)[&rate=0.004557768954172192]:178.22178358832912,41[&rate=0.0045024936596197674]:183.62031139201375)[&rate=0.0035703983398283944]:146.6953577746702,38[&rate=0.0028890748995109693]:330.31566916668396)[&rate=0.0028387333434593876]:122.65965217211522)[&rate=0.0030652536859902624]:9.6789799518952,((((3[&rate=0.002305972185577527]:13.856128646677682,28[&rate=0.003186839270620097]:13.856128646677682)[&rate=0.0037727748745847917]:17.908987928064782,((20[&rate=0.0022806603161838832]:13.326680235576518,(29[&rate=0.003241988900034608]:7.347135405466195,39[&rate=8.597935382099642E-4]:7.347135405466195)[&rate=0.0022008066404562297]:5.979544830110323)[&rate=0.0025162229849993714]:8.380424821926304,40[&rate=0.0026482748028092825]:21.707105057502822)[&rate=0.0032239187974186386]:10.058011517239642)[&rate=0.0024972659160466485]:29.891140449125956,6[&rate=0.002511093588682902]:61.65625702386842)[&rate=0.0035835629440619187]:217.53105963494,((((7[&rate=0.001338207067023449]:35.441181167209436,19[&rate=0.0012552241343521443]:35.441181167209436)[&rate=0.005033117418232731]:118.36711587763898,(10[&rate=0.0013041208916361369]:52.21037788681135,16[&rate=0.0019500262476549563]:52.21037788681135)[&rate=0.004198632238284422]:101.59791915803706)[&rate=0.0026364233872045203]:13.489122892305943,((8[&rate=0.001096699614477369]:19.192326462617192,18[&rate=0.0016695659295050632]:19.192326462617192)[&rate=0.005059484286988367]:87.02729553195286,((9[&rate=0.0011285506191246021]:24.683124317312174,15[&rate=0.002984573309793367]:24.683124317312174)[&rate=0.005216730758752435]:46.05132731781251,(11[&rate=0.002497618101267335]:19.961090367842417,17[&rate=0.0020971738827070003]:19.961090367842417)[&rate=0.0023587578217105563]:50.77336126728227)[&rate=0.007341635488967405]:35.48517035944536)[&rate=0.0014118564970695385]:61.07779794258431)[&rate=0.0031047615386140142]:32.75187619562348,(12[&rate=0.004130502516145812]:42.024629219221346,14[&rate=0.0017243695699973324]:42.024629219221346)[&rate=0.007175561210532204]:158.0246669135565)[&rate=0.007921947196780275]:79.13802052603057)[&rate=0.0017194410070119446]:183.46698463188596)[&rate=1.0]:0.0;
tree STATE_10955000 = (((((((1[&rate=0.0025909230422989232]:4.107290894016095,2[&rate=0.0031992365579934542]:4.107290894016095)[&rate=0.002499972564746179]:6.67441917538756,(21[&rate=0.002221492719538362]:0.0749801074129645,22[&rate=0.0046144213034976225]:0.0749801074129645)[&rate=0.0024503701193159147]:10.70672996199069)[&rate=0.003732117443650724]:79.76877685163336,(((32[&rate=0.0036177514897723292]:27.77997629556053,34[&rate=0.0021086513669793454]:27.77997629556053)[&rate=0.006839882783722027]:20.093572373519713,33[&rate=0.005174488132306303]:47.87354866908024)[&rate=0.004193091100045439]:4.634093132819089,35[&rate=0.0015721582147576521]:52.50764180189933)[&rate=0.007900969645251856]:38.04284511913769)[&rate=0.004807403959836848]:58.47007136013369,13[&rate=0.003878583568510393]:149.0205582811707)[&rate=0.00494424203405126]:179.00435548277184,(((((4[&rate=0.002905189437208478]:28.661470758734648,((5[&rate=0.0018365363119214988]:9.56610832161158,37[&rate=0.011563295673758541]:9.56610832161158)[&rate=0.00278970743335006]:6.738555971544404,42[&rate=0.0017996519650219727]:16.304664293155984)[&rate=0.003990218161901718]:12.356806465578664)[&rate=0.0015551641318417193]:46.28093257989315,31[&rate=0.0015814091202484275]:74.9424033386278)[&rate=0.0033720158658369043]:21.859816915773337,36[&rate=9.635150097660084E-4]:96.80222025440113)[&rate=0.005521838124840987]:37.04913971976262,23[&rate=0.003207636920400133]:133.85135997416376)[&rate=0.004707555330728279]:65.45250206516067,((26[&rate=0.0040897624407197205]:4.442650015335579,30[&rate=0.005147418034721204]:4.442650015335579)[&rate=0.007030333316265722]:36.59985478002082,27[&rate=0.0045009056286124255]:41.0425047953564)[&rate=0.0030522919575078343]:158.26135724396804)[&rate=0.0073420416229837155]:128.72105172461812)[&rate=0.005036779573622246]:80.17683539567622,(((24[&rate=0.004041816450745407]:10.543809189571967,25[&rate=0.006262143836451015]:10.543809189571967)[&rate=0.0033730912454625643]:157.80406447977455,41[&rate=0.005280785448799898]:168.3478736693465)[&rate=0.006674876457868752]:66.75334799149735,38[&rate=0.003388474442491398]:235.10122166084386)[&rate=0.0028854329145128854]:173.1005274987749)[&rate=0.002591647664276032]:36.36749984529172,((((3[&rate=0.00402650014473363]:8.341973398004816,28[&rate=0.005059014596254978]:8.341973398004816)[&rate=0.0015210543193520858]:24.357743277247202,((20[&rate=0.002658279666301379]:21.29350124592687,40[&rate=0.003291466093142655]:21.29350124592687)[&rate=0.0025083296029493572]:3.8177474451117774,(29[&rate=0.0038023924302271694]:16.06776406588343,39[&rate=0.0010084156800185826]:16.06776406588343)[&rate=0.00256289513304948]:9.043484625155216)[&rate=0.00455699669302821]:7.5884679842133735)[&rate=0.0025370765116983574]:23.406930167652163,6[&rate=0.0024357807296380325]:56.10664684290418)[&rate=0.004542241703114741]:179.7604551805532,((((7[&rate=0.0018011975374105115]:47.42612954392767,19[&rate=0.0016895043191803261]:47.42612954392767)[&rate=0.0074827924490010155]:102.51664412743828,((8[&rate=0.0011671406672207557]:22.461128021735714,18[&rate=0.0017768022047345243]:22.461128021735714)[&rate=0.0028606802681560273]:103.36932924480378,((9[&rate=0.0013236295568831327]:26.072113638934113,15[&rate=0.003500480510734773]:26.072113638934113)[&rate=0.003347149001965936]:59.07268143484791,(11[&rate=0.0032419129912497637]:21.244210775791583,17[&rate=0.002459687044706864]:21.244210775791583)[&rate=0.002813490528385057]:63.900584297990434)[&rate=0.008325088316784803]:40.685662192757476)[&rate=0.0038075379942119143]:24.11231640482646)[&rate=0.0022591119953493037]:7.510797590545053,(10[&rate=0.0012623537367220524]:64.84743723882912,16[&rate=0.001887572644693326]:64.84743723882912)[&rate=0.005462493307846384]:92.60613402308189)[&rate=0.0036414442301239526]:18.641756776319255,(12[&rate=0.004844492680347225]:58.436873000778256,14[&rate=0.002022440546124354]:58.436873000778256)[&rate=0.00841591395653349]:117.658455037452)[&rate=0.009291318688154134]:59.77177398522713)[&rate=0.0024467390825852844]:208.7021469814531)[&rate=1.0]:0.0;
tree STATE_10956000 = (((((((1[&rate=8.078573909271454E-4]:5.31471530264791,2[&rate=0.0011934532252431196]:5.31471530264791)[&rate=0.003910954851417587]:4.804183513800364,(21[&rate=0.0019847465215901386]:0.6109698207200188,22[&rate=0.0030402054917338596]:0.6109698207200188)[&rate=0.002189232279719857]:9.507928995728255)[&rate=0.002065400340095954]:142.2730145736581,((32[&rate=0.0038340516009046617]:21.273207429011595,34[&rate=0.0031565942915721284]:21.273207429011595)[&rate=0.003922244834268037]:33.13738471198816,(33[&rate=0.005857820347832313]:52.37783993892213,35[&rate=0.0013765023554270183]:52.37783993892213)[&rate=0.0020036108304063156]:2.0327522020776243)[&rate=0.005634613276616429]:97.98132124910661)[&rate=0.005704135763650601]:47.29824641866463,13[&rate=0.00346523991659895]:199.690159808771)[&rate=0.007950615856764678]:150.11235149857703,(((((4[&rate=0.0037859422737686757]:24.279090320771996,((5[&rate=0.0016408152161681339]:9.171378337536353,37[&rate=0.010330986306723538]:9.171378337536353)[&rate=0.0037206724107605553]:1.1106144841733254,42[&rate=0.005550241688210372]:10.281992821709679)[&rate=0.0038483278448619962]:13.997097499062317)[&rate=0.0011821832631475717]:33.045083907146775,36[&rate=0.0020696568141003145]:57.32417422791877)[&rate=0.009186940396620755]:1.962244973254741,31[&rate=0.0024183129877921074]:59.28641920117351)[&rate=0.0017800776186152152]:43.682478327052884,23[&rate=0.005075695598902224]:102.96889752822639)[&rate=0.004193034219478317]:83.48271395954743,((26[&rate=0.0031203661433133463]:4.30231099139242,30[&rate=0.0032424071638031]:4.30231099139242)[&rate=0.0063283624795856305]:37.155251089564096,27[&rate=0.005393336182770618]:41.457562080956514)[&rate=0.0027270068424923096]:144.9940494068173)[&rate=0.005022280403256239]:163.3508998195742)[&rate=0.004481798784468582]:59.798835567574656,(((3[&rate=0.001724849370295881]:33.83887998071732,28[&rate=0.0027301856134939557]:33.83887998071732)[&rate=0.0023923177289174972]:9.31902193305124,(6[&rate=0.00586238004803763]:34.54323555864923,(20[&rate=6.488162290491774E-4]:17.577712159236057,((29[&rate=0.003397168526833446]:6.122230603556647,39[&rate=9.009480410414422E-4]:6.122230603556647)[&rate=0.0023253808434713025]:8.442345021360968,40[&rate=0.002940692004395212]:14.564575624917616)[&rate=0.0022410149763361425]:3.0131365343184413)[&rate=0.0032083965913446925]:16.965523399413172)[&rate=0.002732755541257596]:8.614666355119333)[&rate=0.003947694788205903]:265.75891331106885,((((7[&rate=0.0019357106284164137]:39.588522519021645,19[&rate=0.0010888791506844138]:39.588522519021645)[&rate=0.005701638951640646]:116.87822328520141,(10[&rate=0.001251975077477716]:44.955515586171515,16[&rate=0.0010763419053106957]:44.955515586171515)[&rate=0.004485904535771438]:111.51123021805154)[&rate=0.0018844202066819738]:7.701129092209527,((8[&rate=0.0010427575832447854]:21.349382142853553,18[&rate=0.0015874470189703297]:21.349382142853553)[&rate=0.002465550711228363]:114.93320035126115,((9[&rate=0.0011825693308439886]:24.681685686368734,15[&rate=0.0027405882150999374]:24.681685686368734)[&rate=0.0027224828801355725]:67.9226609569597,(11[&rate=0.002896419815520517]:20.155523514150456,17[&rate=0.0021975562931628844]:20.155523514150456)[&rate=0.002303472085057799]:72.44882312917798)[&rate=0.006523063619734566]:43.678235850786265)[&rate=0.0025818300904226128]:27.885292402317873)[&rate=0.002418263560004486]:101.97210090619046,(12[&rate=0.0029576582600998077]:59.56651449456682,14[&rate=0.0011138838080586373]:59.56651449456682)[&rate=0.00683701313276454]:206.5734613080562)[&rate=0.010888895845986766]:42.77683942221438)[&rate=0.0030570977411230023]:100.68453165008526)[&rate=0.001869839145551784]:27.852411429483823,(((24[&rate=0.002779117341200975]:12.902183942717864,25[&rate=0.004305794868392902]:12.902183942717864)[&rate=0.00298894909471633]:243.1161031343734,41[&rate=0.0045917583811126775]:256.01828707709126)[&rate=0.0074695902614806435]:87.65575311909168,38[&rate=0.002865533850442191]:343.67404019618294)[&rate=0.002180943814162746]:93.77971810822356)[&rate=1.0]:0.0;
tree STATE_10957000 = (((((((1[&rate=0.00443194451407043]:8.7753740384282,2[&rate=0.001134376681613187]:8.7753740384282)[&rate=0.003030135390848806]:2.168805315250509,(21[&rate=0.0018865005560234176]:0.13948459667721955,22[&rate=0.002889713768580539]:0.13948459667721955)[&rate=0.002265402757040834]:10.80469475700149)[&rate=0.0020072734823129304]:145.1722246838121,(((32[&rate=0.005905435524499258]:7.785757425065403,34[&rate=0.004744674063942191]:7.785757425065403)[&rate=0.003060535735654017]:40.70407125719388,33[&rate=0.005567855251602134]:48.48982868225929)[&rate=9.180184083510295E-4]:13.373887936092508,35[&rate=0.0013344647398241243]:61.863716618351795)[&rate=0.003283684649611276]:94.25268741913902)[&rate=0.003225605579024925]:72.99379304202975,13[&rate=0.0031907316374302132]:229.11019707952056)[&rate=0.007712539177247551]:96.35744256975278,(((((4[&rate=0.002985929376902006]:25.351203124208148,((5[&rate=0.0015595940257161355]:9.012809014969303,37[&rate=0.009819597213610252]:9.012809014969303)[&rate=0.004831227706038027]:2.887314339271132,42[&rate=0.005143606164423978]:11.900123354240435)[&rate=0.003200012393624328]:13.451079769967713)[&rate=0.0017334065216148766]:16.491466020824106,31[&rate=0.002341610406997001]:41.842669145032254)[&rate=0.0018885554944690494]:9.680974353822549,36[&rate=0.0018020255853167914]:51.5236434988548)[&rate=0.0038253067455834458]:49.755095552163134,23[&rate=0.004534085561398064]:101.27873905101794)[&rate=0.003635323292909292]:80.11512096894646,((26[&rate=0.002965906426994558]:4.3318280360850485,30[&rate=0.003081906354355838]:4.3318280360850485)[&rate=0.006816895627531425]:48.93948431861291,27[&rate=0.004048824930547456]:53.27131235469796)[&rate=0.0023643014879054015]:128.12254766526644)[&rate=0.004947378828393087]:144.07377962930894)[&rate=0.004804155338567541]:64.9410231139235,(((3[&rate=0.0021646309978210314]:6.955188898487733,28[&rate=0.006824121015093384]:6.955188898487733)[&rate=0.0013136085671792122]:44.693215403579856,(6[&rate=0.00557218924432273]:42.25814616994508,(20[&rate=6.16699494679882E-4]:20.750070029916976,((29[&rate=0.004076611869885005]:4.84873319339341,39[&rate=8.563506532867358E-4]:4.84873319339341)[&rate=0.0022102733051574635]:6.321539264057729,40[&rate=0.002795126249845677]:11.170272457451139)[&rate=0.0021300835914945253]:9.579797572465838)[&rate=0.0030495793223606904]:21.508076140028102)[&rate=0.002652137022748837]:9.390258132122511)[&rate=0.003871183019766502]:233.42031258807793,(((((7[&rate=5.421973135491672E-4]:38.996512484027114,19[&rate=0.0010349790771359852]:38.996512484027114)[&rate=0.003004719923717354]:122.26997253456068,((9[&rate=0.001124031545538006]:19.019028209709614,15[&rate=0.002604927699734063]:19.019028209709614)[&rate=0.002555446298342402]:87.66172430778805,(11[&rate=0.005980841136123709]:20.169593381938643,17[&rate=0.0020887761353139927]:20.169593381938643)[&rate=0.0021687684029933333]:86.51115913555903)[&rate=0.0052798848163570136]:54.58573250109012)[&rate=0.0014918754789464445]:1.6364555889478538,(8[&rate=9.911405505588834E-4]:21.28445004148211,18[&rate=0.0015088675815114804]:21.28445004148211)[&rate=0.002314966709531888]:141.61849056605354)[&rate=7.85267294587744E-4]:9.422350805662575,(10[&rate=0.0011900016723030984]:52.4091586218361,16[&rate=0.0010230624318327507]:52.4091586218361)[&rate=0.004576815368016276]:119.91613279136212)[&rate=0.008022106723414094]:48.66720437342602,(12[&rate=0.002343322555550386]:50.83077272976479,14[&rate=0.0012576041482770899]:50.83077272976479)[&rate=0.0061783608408696265]:170.16172305685944)[&rate=0.011045510133991498]:64.0762211035213)[&rate=0.002736531428032413]:105.3399458730513)[&rate=0.002747939374156004]:78.89492000693758,(((24[&rate=0.00381982385562043]:7.060350801211212,25[&rate=0.009448187223817366]:7.060350801211212)[&rate=0.0027507594979728537]:287.2075022748485,41[&rate=0.0024783984874917836]:294.2678530760597)[&rate=0.006947065841360599]:64.46864869295501,38[&rate=0.002697551425679128]:358.7365017690147)[&rate=0.0021674206041370435]:110.56708100111973)[&rate=1.0]:0.0;
tree STATE_10958000 = (((((((1[&rate=0.002620740200897864]:5.296338652716484,2[&rate=0.0011702820477007202]:5.296338652716484)[&rate=0.0028031512838338434]:4.018919949347765,(21[&rate=0.0019462121969503357]:0.045951828606258335,22[&rate=0.002981179180758722]:0.045951828606258335)[&rate=0.002060480854741085]:9.269306773457991)[&rate=0.002111328319158108]:133.51124929577236,(((32[&rate=0.004210976181830748]:19.836196560339644,34[&rate=0.0020464105799551393]:19.836196560339644)[&rate=0.0036636838128434202]:46.2409949393856,33[&rate=0.005604448976227652]:66.07719149972525)[&rate=0.004099699035075588]:7.094131774592526,35[&rate=0.0016100853783978224]:73.17132327431777)[&rate=0.005980623677312959]:69.65518462351885)[&rate=0.0032233772467385098]:92.32408675334864,13[&rate=0.003291724887191029]:235.15059465118526)[&rate=0.010173923325525549]:111.99286887967406,(((((4[&rate=0.0023724425760597626]:49.41103440895101,((5[&rate=0.0016089583994280787]:9.889362318300352,37[&rate=0.012602955222108593]:9.889362318300352)[&rate=0.001975939987763745]:15.65877348016056,42[&rate=0.0020255536317757505]:25.548135798460912)[&rate=0.002897909725185573]:23.8628986104901)[&rate=0.001409471476762871]:7.3415699757672215,31[&rate=0.0019312538701960166]:56.75260438471823)[&rate=0.0019713516983750424]:13.709013153674654,36[&rate=0.001222198469122149]:70.46161753839289)[&rate=0.0031813588304688725]:34.98310582194044,23[&rate=0.0047196702348551245]:105.44472336033333)[&rate=0.0020132248338167237]:127.62304318418408,((26[&rate=0.00305978349425864]:8.925397179180505,30[&rate=0.0010025202533325045]:8.925397179180505)[&rate=0.004701653409434643]:70.53181983915827,27[&rate=0.0029828606682805454]:79.45721701833878)[&rate=0.002688691694890314]:153.61054952617863)[&rate=0.006288980254923792]:114.07569698634191)[&rate=0.0016277534789036767]:89.87969986180667,(((3[&rate=0.0010912592185438128]:20.766159254781588,28[&rate=0.0036448770013113715]:20.766159254781588)[&rate=0.0012689340389378946]:30.871402700197923,(6[&rate=0.004983089360618953]:41.79064827323393,(20[&rate=0.0016221667197697464]:27.05288648806532,((29[&rate=0.006217166562445594]:2.479585788109243,39[&rate=0.001829776518669279]:2.479585788109243)[&rate=0.0015897553974190846]:8.77126367678656,40[&rate=0.0028835977715970422]:11.250849464895804)[&rate=0.002197505138842356]:15.802037023169515)[&rate=0.0043251421976716236]:14.737761785168608)[&rate=0.002937276769526894]:9.846913681745583)[&rate=0.0037953538915916885]:287.8909357344633,(((7[&rate=0.0013611879660959017]:45.51031599996965,19[&rate=0.0010677383036432316]:45.51031599996965)[&rate=0.003076833210984178]:178.16641561499728,(12[&rate=0.0026822325739550962]:52.855109640293186,14[&rate=0.0013443193413550485]:52.855109640293186)[&rate=0.006190253980012049]:170.82162197467372)[&rate=0.009362270192750485]:9.35527749717454,(((8[&rate=9.217287515178446E-4]:22.671126688417495,18[&rate=0.0015566263584415004]:22.671126688417495)[&rate=0.0032111840138996013]:116.9158238394692,(10[&rate=0.001227667684291336]:55.82360232156966,16[&rate=0.0010554444718911893]:55.82360232156966)[&rate=0.0054830721262124045]:83.76334820631703)[&rate=0.0017720912995493022]:62.99915705919955,((9[&rate=0.0026710417230404494]:20.258113185568035,15[&rate=0.002687379044341657]:20.258113185568035)[&rate=0.0035052267730338853]:48.509716901490336,(11[&rate=0.006170147117095139]:21.483637393712854,17[&rate=0.0017980494020990183]:21.483637393712854)[&rate=0.0029880287749314695]:47.28419269334552)[&rate=0.0029206616176404143]:133.81827750002788)[&rate=5.31751850883559E-4]:30.445901525055206)[&rate=0.012063061382590029]:106.49648857730136)[&rate=0.004817713544676277]:97.49466570322318)[&rate=0.007203786469526708]:40.43103329327812,(((24[&rate=8.50875487894933E-4]:7.520330906693392,25[&rate=0.008021400993015095]:7.520330906693392)[&rate=0.0028787841182614155]:290.9111738296162,41[&rate=0.0031574811607093397]:298.4315047363096)[&rate=0.006770754021349725]:50.106512743232486,38[&rate=0.002782934502613694]:348.5380174795421)[&rate=0.001955417745537638]:128.91617920640203)[&rate=1.0]:0.0;
tree STATE_10959000 = (((((((1[&rate=0.002140879646655299]:10.754234541868625,2[&rate=0.0016091731226145953]:10.754234541868625)[&rate=0.004015216772198826]:2.342471198911504,(21[&rate=0.0010652092478124142]:1.638542557960074,22[&rate=8.393180301185785E-4]:1.638542557960074)[&rate=0.0010457560624622165]:11.458163182820055)[&rate=0.004305863077918458]:120.255189013511,((32[&rate=0.002710529183097987]:25.822008848200564,34[&rate=0.0023097562909666016]:25.822008848200564)[&rate=0.002403143013682141]:50.68558217335587,(33[&rate=0.0031208799976708977]:52.09761649023508,35[&rate=0.0011454337273331134]:52.09761649023508)[&rate=0.0033490394120695086]:24.409974531321353)[&rate=0.004885564582893738]:56.84430373273469)[&rate=0.0020697566813706702]:81.51627637943952,13[&rate=0.0027296171481349294]:214.86817113373064)[&rate=0.007450720717912385]:144.7998491019369,(((((4[&rate=0.002061572149099267]:38.08341403300573,((5[&rate=6.009919535840562E-4]:13.308625392926496,37[&rate=0.010295339581248304]:13.308625392926496)[&rate=0.0020048048509206905]:12.346800410901706,42[&rate=6.448467124216198E-4]:25.6554258038282)[&rate=0.0037121400793294294]:12.42798822917753)[&rate=0.0010784902625188258]:11.32191004761367,31[&rate=0.0022804477042353754]:49.4053240806194)[&rate=8.70577394830338E-4]:17.86705418714498,36[&rate=9.322912078098688E-4]:67.27237826776438)[&rate=0.003056360853244626]:41.05534082802414,23[&rate=0.0038554931705458116]:108.32771909578852)[&rate=0.0015689415379667377]:136.70278147745776,((26[&rate=0.0024995336064922115]:9.265907946854853,30[&rate=4.947532850233068E-4]:9.265907946854853)[&rate=0.003745375311512448]:78.74600906696118,27[&rate=0.0023764467770503034]:88.01191701381603)[&rate=0.002163210994342795]:157.01858355943025)[&rate=0.006395111318933478]:114.63751966242125)[&rate=0.0025405036511887396]:53.13755451387726,(((3[&rate=0.0017389470310737825]:10.934860495460878,28[&rate=0.0044336187475863]:10.934860495460878)[&rate=6.474207042736882E-4]:27.690064517834106,(6[&rate=0.004106209199831593]:33.83180865146184,(20[&rate=0.0012976450009858152]:18.552735283527504,((29[&rate=0.005078796193096414]:3.652181173529511,39[&rate=0.0014947423271505866]:3.652181173529511)[&rate=0.0012590338049575194]:9.350231331060227,40[&rate=0.0022216091162913605]:13.002412504589739)[&rate=8.450372165006303E-4]:5.550322778937765)[&rate=0.002461036160822685]:15.279073367934338)[&rate=0.00625038906452132]:4.7931163618331425)[&rate=0.003017779035907346]:254.5719827116986,((7[&rate=0.0019587943584990705]:34.9190312013866,19[&rate=0.0011343437355107885]:34.9190312013866)[&rate=0.0023875846932172417]:193.56184385985966,((((8[&rate=7.529591537479511E-4]:23.271612035236004,18[&rate=0.0030344130992014835]:23.271612035236004)[&rate=0.0024180439963791484]:120.59035310800921,(10[&rate=0.0024258259634921423]:54.02438581274156,16[&rate=0.002063038382588462]:54.02438581274156)[&rate=0.004123381624188834]:89.83757933050364)[&rate=0.0017181719328389312]:32.11018146619372,((9[&rate=0.0021819709020621677]:20.812960927670776,15[&rate=6.015901940139269E-4]:20.812960927670776)[&rate=0.003883139742496899]:66.3213404106552,(11[&rate=0.005040386061491702]:22.061663617541814,17[&rate=0.0012560084905907638]:22.061663617541814)[&rate=0.0028036105273905126]:65.07263772078416)[&rate=0.003389644104220889]:88.83784527111297)[&rate=3.8947677297353016E-4]:46.06808078431473,(12[&rate=0.0015544119714105459]:52.83496598609544,14[&rate=0.0010981729190551355]:52.83496598609544)[&rate=0.0052571203075588695]:169.2052614076582)[&rate=0.0012914579706172935]:6.440647667492584)[&rate=0.008203380403564343]:64.71603266374734)[&rate=0.00679089855877346]:119.60866702455121)[&rate=0.004938729210431423]:41.40186585740594,(((24[&rate=4.965048729223804E-4]:29.38221382677684,25[&rate=0.0030980089307233198]:29.38221382677684)[&rate=0.0023081072872430737]:247.09264253144326,41[&rate=0.0026307092527002095]:276.4748563582201)[&rate=0.004736351991636706]:63.253452316251355,38[&rate=0.0022733759846086726]:339.72830867447146)[&rate=0.001581940861372306]:114.47913193247928)[&rate=1.0]:0.0;
tree STATE_10960000 = (((((((1[&rate=0.0037403765552980577]:1.5993617933469544,2[&rate=0.0023355631594811836]:1.5993617933469544)[&rate=0.004524430506677908]:7.890833682212252,(21[&rate=0.0012858871221407334]:1.6727527636126256,22[&rate=0.0010131983443877027]:1.6727527636126256)[&rate=0.0027905708831535217]:7.817442711946581)[&rate=0.0026349641749903807]:140.27907649200674,(((32[&rate=0.003629991914944298]:15.647193863087896,34[&rate=0.0030932692826120337]:15.647193863087896)[&rate=0.0026823256720301335]:50.284963150840014,35[&rate=0.0013827315921901306]:65.9321570139279)[&rate=0.0018185873252519935]:4.927802464678223,33[&rate=0.003883558787177456]:70.85995947860613)[&rate=0.006326487770906003]:78.90931248895981)[&rate=0.002868490944985863]:78.52673269069825,13[&rate=0.003396571331079335]:228.2960046582642)[&rate=0.009448192904670766]:73.13585821761043,(((((4[&rate=0.0024886650987446008]:34.08513306974749,((5[&rate=7.254985958965618E-4]:8.365768094441009,37[&rate=0.01242821033780991]:8.365768094441009)[&rate=0.002420137400701737]:9.101891893992917,42[&rate=0.003747437275033549]:17.467659988433926)[&rate=0.004481178823217276]:16.617473081313566)[&rate=0.0017655650037881772]:20.714091098517265,31[&rate=0.0021282267794311815]:54.79922416826476)[&rate=0.0011094291891957785]:16.708477349410202,36[&rate=0.0011911598553320214]:71.50770151767496)[&rate=0.00979523018037324]:22.61686265806503,23[&rate=0.005341113600262737]:94.12456417573999)[&rate=0.0012956900930092285]:116.50071595634695,((26[&rate=0.006525126949393553]:3.5767461144160553,30[&rate=0.0010800280165731225]:3.5767461144160553)[&rate=0.00604876123111725]:57.66118270947661,27[&rate=0.002728660195760589]:61.237928823892666)[&rate=0.00274040091095675]:149.38735130819427)[&rate=0.007973789842368361]:90.80658274378769)[&rate=0.0027024350499242613]:96.56852223380167,(((3[&rate=0.00209920219706581]:11.592498372773651,28[&rate=0.0019484229273639528]:11.592498372773651)[&rate=0.0011740271618508847]:31.962418022008254,(6[&rate=0.004956886679047206]:30.532535647833548,(20[&rate=0.0033716302861962703]:16.019411120318903,((29[&rate=0.003876764754503912]:8.09348221077005,39[&rate=0.0011409720238113412]:8.09348221077005)[&rate=0.004064788592757143]:3.718747871494509,40[&rate=0.002091105916259859]:11.81223008226456)[&rate=0.0034791944448546584]:4.207181038054344)[&rate=0.005276860208494315]:14.513124527514645)[&rate=0.00414283888293911]:13.022380746948357)[&rate=0.003602850712071782]:273.82975889410557,((((7[&rate=0.0023645949804591243]:34.884237471853254,19[&rate=0.0013693441026445224]:34.884237471853254)[&rate=0.0029028106799620004]:124.32197206655167,(10[&rate=0.0029283808541986163]:55.55456259597317,16[&rate=0.0024904350897258835]:55.55456259597317)[&rate=0.0043455121010297975]:103.65164694243175)[&rate=0.0037418706559027297]:22.02020932730153,((8[&rate=9.089486232783634E-4]:21.961053136769586,18[&rate=0.003663048115223907]:21.961053136769586)[&rate=0.0031326419640988062]:95.37323513737263,((9[&rate=0.0010449068381813591]:19.444942045009604,15[&rate=0.0012138815549802544]:19.444942045009604)[&rate=0.005052189886515971]:29.9780725527854,(11[&rate=0.0013047162995515685]:20.72282758095554,17[&rate=0.0015162139707920598]:20.72282758095554)[&rate=0.0036539108846946047]:28.700187016839465)[&rate=0.005292742242703807]:67.91127367634721)[&rate=0.001600363280027003]:63.89213059156424)[&rate=0.004173799298227863]:65.36236184203256,(12[&rate=0.0018764372733742955]:54.3104383535456,14[&rate=0.0013256798299458394]:54.3104383535456)[&rate=0.00827144127777197]:192.2783423541934)[&rate=0.008865612861877021]:70.79589458114847)[&rate=0.008956994283009534]:80.61570982078882)[&rate=0.0029149890759590145]:67.0079334301351,(((24[&rate=0.0016584539118335534]:12.827619810693784,25[&rate=0.004370161221730064]:12.827619810693784)[&rate=0.002685166560357323]:290.1892518467195,41[&rate=0.0031757095210080168]:303.0168716574133)[&rate=0.005717575250570666]:54.734258007742085,38[&rate=0.0027443480315213174]:357.75112966515536)[&rate=0.0018682859376343472]:107.25718887465604)[&rate=1.0]:0.0;
tree STATE_10961000 = (((((((1[&rate=0.003474617172589784]:7.100746299567791,2[&rate=0.002169617882485005]:7.100746299567791)[&rate=0.001647832720229384]:7.967052404167869,(21[&rate=0.003722017009072482]:2.9780697860820777,22[&rate=0.0029327157931867865]:2.9780697860820777)[&rate=9.137666087994524E-4]:12.089728917653582)[&rate=0.00254988905546645]:113.46265729037333,((32[&rate=0.003372075527037577]:16.10998503012225,34[&rate=0.0028734878453826034]:16.10998503012225)[&rate=0.003126358178629031]:54.22908827668739,(33[&rate=0.0036076260914326506]:65.43835544486708,35[&rate=0.001374127385064346]:65.43835544486708)[&rate=0.0042948861449068135]:4.900717861942553)[&rate=0.004790893681168934]:58.19138268729935)[&rate=0.0021166092617533713]:114.43176259127569,13[&rate=0.003406841825242828]:242.96221858538468)[&rate=0.009474263430863205]:115.52931572441264,(((((4[&rate=0.0016555457446723936]:40.30557580418412,((5[&rate=4.598632189813865E-4]:12.62304213204563,37[&rate=0.005928496371153875]:12.62304213204563)[&rate=0.0018789355135649635]:12.241888311326132,42[&rate=0.002638287818127375]:24.86493044337176)[&rate=0.002172009223741441]:15.440645360812361)[&rate=0.0054220797080163745]:8.041261216838805,31[&rate=0.003496475034279124]:48.34683702102293)[&rate=0.003905193285522155]:21.603868171036062,36[&rate=3.90479971868122E-4]:69.95070519205899)[&rate=0.0037237855429375763]:29.163110298819788,23[&rate=0.0049616194417428094]:99.11381549087878)[&rate=0.0022041802916364073]:143.5870850518716,((26[&rate=0.006061506860738378]:4.662412805812857,30[&rate=0.0010671395169034367]:4.662412805812857)[&rate=0.005618987644050709]:56.9864562943366,27[&rate=0.0025347847828103205]:61.648869100149454)[&rate=0.0025768677580672084]:181.05203144260093)[&rate=0.007419281406764603]:115.79063376704693)[&rate=0.0025369271882043683]:47.132811301984475,(((3[&rate=0.0019500507221637809]:19.443299480977352,28[&rate=0.0018099845465649495]:19.443299480977352)[&rate=0.0010906107652501997]:33.19971436580718,(6[&rate=0.005392526217170688]:40.53798803852544,((20[&rate=0.002276440156453029]:14.97333275623758,40[&rate=0.0018705159284823825]:14.97333275623758)[&rate=0.0032319924442799886]:4.157727446114768,(29[&rate=0.0036013147850046455]:6.930586782263697,39[&rate=0.0010599042445868358]:6.930586782263697)[&rate=0.0036174507664772796]:12.20047342008865)[&rate=0.0032530975362260873]:21.406927836173093)[&rate=0.002924109546871665]:12.105025808259093)[&rate=0.0034561797238203693]:247.16381465143246,(((((7[&rate=0.00181930795570297]:43.794727698439814,19[&rate=7.340275776046441E-4]:43.794727698439814)[&rate=0.009922246471736184]:67.1202207034908,(8[&rate=0.003995349086976376]:19.83784480942089,18[&rate=0.00387839114552803]:19.83784480942089)[&rate=0.0029648611617481995]:91.07710359250973)[&rate=0.0036656487231643007]:39.25830099783971,((9[&rate=0.0017549997740973944]:20.020057781458306,15[&rate=0.001127633443870641]:20.020057781458306)[&rate=0.004693224192620108]:43.305833139614634,(11[&rate=0.001719567338660938]:21.335738857211005,17[&rate=9.076976893352907E-4]:21.335738857211005)[&rate=0.0033942950179942847]:41.990152063861935)[&rate=0.002888202063886909]:86.84735847869739)[&rate=0.0023716494500025257]:27.601654164622403,(10[&rate=0.0026026104559536377]:56.922784545963324,16[&rate=0.0022133843676202117]:56.922784545963324)[&rate=0.004114234629590876]:120.8521190184294)[&rate=0.0016484170526300241]:61.823407997771625,(12[&rate=0.0025158736195738567]:39.699844918975224,14[&rate=0.0041389892582974095]:39.699844918975224)[&rate=0.0069968989814686595]:199.89846664318912)[&rate=0.009269392943907065]:60.20851693605263)[&rate=0.0031225404163833168]:105.8175171135648)[&rate=0.002410728746074387]:57.59010805715661,(((24[&rate=0.002542895248316834]:31.42434880755254,25[&rate=0.0017847645706585453]:31.42434880755254)[&rate=0.0028358025378438746]:242.0394542750614,41[&rate=0.0034861185844302324]:273.46380308261394)[&rate=0.004763587152636279]:85.10039970487526,38[&rate=0.0025492041832417744]:358.5642027874892)[&rate=0.003234483630032659]:104.65025088144921)[&rate=1.0]:0.0;
tree STATE_10962000 = ((((((1[&rate=0.0015657538308669458]:3.779211400428442,2[&rate=0.004071725976170981]:3.779211400428442)[&rate=0.0026180474475953333]:6.881414449572871,(21[&rate=0.002092146827990089]:0.9706061426380682,22[&rate=0.0026266871466697405]:0.9706061426380682)[&rate=0.0014324606284350984]:9.690019707363245)[&rate=0.002625300798851292]:116.96305154181996,(((32[&rate=0.00276873139114086]:33.307652702728035,34[&rate=0.0012976498628033974]:33.307652702728035)[&rate=0.00483895667655782]:25.556859118387912,35[&rate=0.001288157541886168]:58.86451182111595)[&rate=0.0017829730734541247]:17.0798973588384,33[&rate=0.003209940524688986]:75.94440917995435)[&rate=0.008782281839044928]:51.679268211866926)[&rate=0.0017882643458046604]:120.3166101106037,13[&rate=0.0032436847012397366]:247.94028750242498)[&rate=0.011258555754255621]:75.33178789887657,(((((4[&rate=0.005455982921541557]:28.338701781451746,((5[&rate=7.758584520125727E-4]:11.237950934975812,37[&rate=0.005955377441374616]:11.237950934975812)[&rate=0.0034130506705652777]:7.045581045938215,42[&rate=0.0019630264167296296]:18.283531980914027)[&rate=0.004598642515853171]:10.055169800537719)[&rate=0.002337111191999781]:15.407328244592641,31[&rate=0.0035123287997261003]:43.74603002604439)[&rate=0.005627151511799204]:15.565342516445625,36[&rate=4.4303526834619465E-4]:59.31137254249001)[&rate=0.003123010477238123]:42.12445335527091,23[&rate=0.005073624974061318]:101.43582589776092)[&rate=0.002159351733285801]:136.6157303771692,((26[&rate=0.0076334848021576696]:2.3584197877749795,30[&rate=0.0020769703569074646]:2.3584197877749795)[&rate=0.004897200997199907]:62.18148966029436,27[&rate=0.002221497467728431]:64.53990944806934)[&rate=0.0027180164698094415]:173.51164682686078)[&rate=0.0076348654954233415]:85.22051912637144)[&rate=0.00455223907236389]:151.9888448291403,((((3[&rate=0.0016786469499177228]:37.30105994044066,28[&rate=0.001558074876697634]:37.30105994044066)[&rate=0.001122112638174013]:10.595029113980509,(6[&rate=0.0073211702870292945]:26.34687759325821,((20[&rate=0.002080716935087477]:18.567455480133248,40[&rate=0.0019003033878908404]:18.567455480133248)[&rate=0.0020890683928543896]:3.9737343146916757,(29[&rate=0.005374400973410408]:5.114721312053462,39[&rate=0.0010647100770681762]:5.114721312053462)[&rate=0.0012924491265056356]:17.42646848277146)[&rate=0.011463808179200913]:3.8056877984332864)[&rate=0.002059566728233218]:21.549211461162958)[&rate=0.003597540536486196]:264.8876814484053,(((((7[&rate=0.0018275570869916993]:39.52893534305043,19[&rate=0.0024149124555608507]:39.52893534305043)[&rate=0.01091297130728131]:83.39482519096097,((9[&rate=0.0017629573183398843]:18.607912060502215,15[&rate=0.0024195441111705255]:18.607912060502215)[&rate=0.00404821236849321]:46.43507805249071,(11[&rate=0.0017273642246647396]:19.830789537906263,17[&rate=9.118133847492153E-4]:19.830789537906263)[&rate=0.002916191615146689]:45.21220057508666)[&rate=0.004955068575481891]:57.88077042101847)[&rate=0.006376958517082467]:0.2464938782485433,(8[&rate=0.002340702333988454]:18.438551762097113,18[&rate=0.0023229670746232178]:18.438551762097113)[&rate=0.003163774138324758]:104.73170265016282)[&rate=0.002569776208240375]:47.42031345499902,(12[&rate=0.0029942177517538614]:52.75550263196377,14[&rate=0.0030380860430058495]:52.75550263196377)[&rate=0.009653572392828845]:117.83506523529519)[&rate=0.0038386080987264973]:7.428261344374647,(10[&rate=0.0023744774046243434]:56.914030145489484,16[&rate=0.0020193691132840653]:56.914030145489484)[&rate=0.0019782062389804823]:121.10479906614412)[&rate=0.0059509290256205116]:134.76494129119288)[&rate=0.0031350828664431637]:161.3898823889058,(((24[&rate=0.0025544252791129375]:29.35971638971254,25[&rate=0.0017928570748531672]:29.35971638971254)[&rate=0.00295449947631118]:184.20630825098436,41[&rate=0.006097207558774358]:213.5660246406969)[&rate=0.003658449282110767]:118.31664617064652,38[&rate=0.0026083511355043734]:331.8826708113434)[&rate=0.004140417737960729]:142.29098208038886)[&rate=0.0035775760874838117]:1.0872673387095801)[&rate=1.0]:0.0;
tree STATE_10963000 = (((((((1[&rate=0.002982014728157135]:4.597104706043195,2[&rate=0.0011807120454853267]:4.597104706043195)[&rate=0.0031544711567244327]:4.121005253562158,(21[&rate=0.0017477971040923872]:5.679235642743248,22[&rate=0.0018242925182512214]:5.679235642743248)[&rate=0.0028041494201262738]:3.0388743168621053)[&rate=0.0023426547987747603]:110.83489285196453,(((32[&rate=0.0021125464059447885]:39.30770967783596,34[&rate=9.90108886189386E-4]:39.30770967783596)[&rate=0.004811471656417916]:22.537351753663735,33[&rate=0.003046540309701272]:61.845061431499694)[&rate=0.0022273908251438865]:16.49524784582203,35[&rate=9.851500687508292E-4]:78.34030927732172)[&rate=0.008070671349974695]:41.21269353424816)[&rate=0.0012924978566790377]:96.55064762813603,13[&rate=0.003917721918223693]:216.10365043970592)[&rate=0.009405492425431185]:102.28956146755775,(((((4[&rate=0.0023223303018291733]:30.344939500320955,((5[&rate=9.496284527876455E-4]:14.738265741896742,37[&rate=0.0049751725388276595]:14.738265741896742)[&rate=0.00285129131393967]:6.542315894610573,42[&rate=0.0016399288235964845]:21.280581636507314)[&rate=0.003841744740107877]:9.06435786381364)[&rate=0.001607279057277834]:13.418071698661635,31[&rate=0.002970860627510991]:43.76301119898259)[&rate=0.0032837966383164707]:25.72715061065454,36[&rate=9.107895262390379E-4]:69.49016180963713)[&rate=0.0032339997217465935]:42.60392815641079,23[&rate=0.0042385490914298276]:112.09408996604792)[&rate=0.001666495264449558]:107.94690207820294,((26[&rate=0.006377077580239331]:2.3200960882963564,30[&rate=0.001735118552160143]:2.3200960882963564)[&rate=0.004432047362515232]:98.70629937697379,27[&rate=0.0020030654467462763]:101.02639546527014)[&rate=0.002265952074820497]:119.01459657898071)[&rate=0.006600126009758605]:98.3522198630128)[&rate=0.0062040916437888635]:92.73338466788096,(((24[&rate=0.003724061993336038]:12.518934294089293,25[&rate=0.0020025283702885606]:12.518934294089293)[&rate=0.002344210407204326]:232.75553671858128,41[&rate=0.004917304332662808]:245.27447101267057)[&rate=0.005017670991881737]:69.06668345743032,38[&rate=0.002078220738818312]:314.3411544701009)[&rate=0.0042818734038551215]:96.78544210504373)[&rate=0.00234232449734701]:43.747180987324555,(((3[&rate=0.0011818421757925452]:42.02299041734703,28[&rate=7.062505791489745E-4]:42.02299041734703)[&rate=0.001987311078955905]:6.211549968897728,(6[&rate=0.0061161674004161495]:31.214204494082296,((20[&rate=0.0016873654672092979]:22.855383401165106,(29[&rate=0.0022594601737249463]:7.1145952817205655,39[&rate=9.174149260236952E-4]:7.1145952817205655)[&rate=0.001404261061473129]:15.740788119444542)[&rate=0.0025041011037799923]:0.33525503848517957,40[&rate=0.0015998151695526294]:23.190638439650286)[&rate=0.00392814739255467]:8.02356605443201)[&rate=0.0016224777218576164]:17.020335892162464)[&rate=0.002751365577864765]:274.5480961096152,(((((7[&rate=0.0016504486665804838]:39.304657384019805,19[&rate=7.972609678105677E-4]:39.304657384019805)[&rate=0.003987339822232384]:98.8085149049316,(8[&rate=0.0019554424699807413]:20.369954703949794,18[&rate=0.0019406262847378216]:20.369954703949794)[&rate=0.0026932453878085794]:117.74321758500162)[&rate=0.002856683220801718]:26.957694695561457,((9[&rate=0.0018376002535833093]:25.192578095443274,15[&rate=3.9017493424142947E-4]:25.192578095443274)[&rate=0.003726546889755738]:72.66288119610593,(11[&rate=0.0020236752122027362]:21.824155036974556,17[&rate=7.617365913406657E-4]:21.824155036974556)[&rate=0.0024362110688132023]:76.03130425457465)[&rate=0.00502255621916395]:67.21540769296365)[&rate=0.0021468127164109923]:56.21339477457005,(10[&rate=0.0019836584488299096]:59.87166741631815,16[&rate=0.0016869979874606688]:59.87166741631815)[&rate=0.0024809685302216613]:161.41259434276475)[&rate=0.003101852627046286]:14.425298572401289,(12[&rate=0.002320468282084031]:59.892208080905924,14[&rate=0.0023544654682872844]:59.892208080905924)[&rate=0.007578441357305446]:175.81735225057827)[&rate=0.004974191161733358]:87.07307616437575)[&rate=0.0027674900912137337]:132.09114106660923)[&rate=1.0]:0.0;
tree STATE_10964000 = ((((((1[&rate=0.0019736912872599095]:6.078366937055346,2[&rate=0.0013539910209558678]:6.078366937055346)[&rate=0.004385070099713323]:6.857995658561526,(21[&rate=0.0018660454798908462]:0.2038484282816014,22[&rate=0.0019477162423010706]:0.2038484282816014)[&rate=0.0019803127677585366]:12.732514167335271)[&rate=0.0033286338275136836]:104.35862916300506,(((32[&rate=0.002094610028894463]:45.017937635248416,34[&rate=0.0018029971801216467]:45.017937635248416)[&rate=0.00601234488746014]:23.146131112911803,33[&rate=0.003252656021062807]:68.16406874816022)[&rate=0.002378086433239986]:5.054797980843219,35[&rate=0.0017238349118947301]:73.21886672900344)[&rate=0.007174312670828009]:44.076125029618495)[&rate=0.001216736967096966]:81.86083263189008,13[&rate=0.004397085710774672]:199.155824390512)[&rate=0.009156279410015632]:113.58336596719005,(((((4[&rate=0.0024794491033283232]:34.62965502515754,((5[&rate=0.0010138761975020578]:19.919938315120707,37[&rate=0.005311771146672906]:19.919938315120707)[&rate=0.0018436814415705933]:7.162108641305622,42[&rate=0.0017508792991209412]:27.08204695642633)[&rate=0.0027980489369580485]:7.547608068731211)[&rate=0.0020279474774816206]:6.860060599482956,31[&rate=0.0031718561796286464]:41.489715624640496)[&rate=0.003505964084425707]:29.224312141936792,36[&rate=9.72409597530129E-4]:70.71402776657729)[&rate=0.003452798124168901]:29.39347963297341,23[&rate=0.004525310949903438]:100.1075073995507)[&rate=0.0026255780595150382]:126.14216583276423,((26[&rate=0.00680852300627886]:7.241786671031475,30[&rate=0.0018525091520932297]:7.241786671031475)[&rate=0.006000541483053285]:51.84212058560351,27[&rate=0.0026805500414286442]:59.08390725663499)[&rate=0.0026913617594803664]:167.16576597567996)[&rate=0.007418906181096376]:86.48951712538712)[&rate=0.002125786296777668]:165.68877808891165,(((3[&rate=0.0012619447317894687]:51.63323632520635,((6[&rate=0.0032392751585943146]:47.039364590137566,(20[&rate=0.0018141312429454672]:24.909303258697914,((29[&rate=0.0030543239778615143]:5.4121356037458295,39[&rate=0.0016331484553245195]:5.4121356037458295)[&rate=0.002458396361674982]:14.120829179553697,40[&rate=0.0024278531988212127]:19.532964783299526)[&rate=0.0014419981753761581]:5.376338475398388)[&rate=0.0024886157578268508]:22.130061331439652)[&rate=0.005188667474888639]:4.5083956002012044,28[&rate=7.541190250645466E-4]:51.54776019033877)[&rate=0.002121763932059386]:0.08547613486757655)[&rate=0.0028628505844413227]:279.79970197722537,((((7[&rate=0.001011155276112218]:41.803881993342785,19[&rate=0.0014397854517407042]:41.803881993342785)[&rate=0.003596719254374925]:129.1232969484439,(10[&rate=0.00211786418081209]:63.76360836531326,16[&rate=0.0018011329585769613]:63.76360836531326)[&rate=0.0027077230681963427]:107.16357057647345)[&rate=0.00317507625232103]:4.430311648946628,((8[&rate=0.0015650412042630744]:28.314930453178356,18[&rate=0.0015531830490065242]:28.314930453178356)[&rate=0.004683789343187448]:104.8715086022161,((9[&rate=9.571317350596096E-4]:17.905032715443483,15[&rate=6.133559973766489E-4]:17.905032715443483)[&rate=0.00440372787563009]:52.80660148793237,(11[&rate=0.002160588304933069]:22.741148704112703,17[&rate=8.132723871679763E-4]:22.741148704112703)[&rate=0.0033619746456724155]:47.97048549926315)[&rate=0.0038035204864534065]:62.47480485201861)[&rate=0.0018442500057251365]:42.171051535338876)[&rate=0.0011239733686432586]:63.13952855784646,(12[&rate=0.0043563245337568945]:50.1226414899176,14[&rate=0.0024629952428295255]:50.1226414899176)[&rate=0.007317553201284953]:188.37437765866218)[&rate=0.007606025757639305]:92.9359191538519)[&rate=0.004468365768046088]:69.19970735627595,(((24[&rate=0.0029305055288816363]:18.719547584920136,25[&rate=0.006169850291415071]:18.719547584920136)[&rate=0.0025028095217872683]:203.58706708562482,41[&rate=0.005249987828523178]:222.30661467054497)[&rate=0.004718452138656827]:84.626560091801,38[&rate=0.0021306787469004365]:306.93317476234597)[&rate=0.0035340723365875895]:93.69947089636167)[&rate=0.002137343205695041]:77.79532278790606)[&rate=1.0]:0.0;
tree STATE_10965000 = (((((((1[&rate=0.0020304813147542246]:8.767708495695874,2[&rate=0.0013929500963152392]:8.767708495695874)[&rate=0.00451124396060255]:2.059834746854243,(21[&rate=0.001523991837558462]:0.16913972955235862,22[&rate=0.004835357918114712]:0.16913972955235862)[&rate=0.0015812507128855951]:10.658403512997758)[&rate=0.004066918057570657]:108.62648654393367,(((32[&rate=0.0015621184715560346]:36.12560374125108,34[&rate=0.0013446394127890051]:36.12560374125108)[&rate=0.009762239658634268]:18.770199400298395,35[&rate=0.0017685383200392185]:54.89580314154948)[&rate=0.004985947396111584]:6.690026140258595,33[&rate=0.0037235531570928002]:61.585829281808074)[&rate=0.005999546741766444]:57.86820050467571)[&rate=0.00134244615848065]:54.41933312827804,13[&rate=0.0045236053034368225]:173.87336291476183)[&rate=0.00682926525845678]:168.1237819142515,(((((4[&rate=0.0026364074294960645]:45.12921430560864,((5[&rate=0.0017883915281371701]:14.227458243545849,37[&rate=0.006526213210240478]:14.227458243545849)[&rate=0.0018291257658199353]:5.7255231340891815,42[&rate=0.002739875814947827]:19.95298137763503)[&rate=0.0026547582432869853]:25.17623292797361)[&rate=0.0020209216330966044]:12.831758860731249,31[&rate=0.0016932673290500817]:57.96097316633989)[&rate=0.003363133453886952]:18.090392906727423,36[&rate=3.9907263321131806E-4]:76.05136607306731)[&rate=0.0045433819740733385]:62.18429475921603,23[&rate=0.002115548670525839]:138.23566083228334)[&rate=0.0029811442000581894]:99.37154378243557,((26[&rate=0.0014671912227340338]:13.187542001405399,30[&rate=9.696421266802588E-4]:13.187542001405399)[&rate=0.006173198127995994]:30.10289197455122,27[&rate=0.005462728823079464]:43.29043397595662)[&rate=0.0013773110798441241]:194.3167706387623)[&rate=0.0061384614463420835]:104.38994021429443)[&rate=0.005165320791922967]:88.74248520218055,(((3[&rate=0.0011474182906637044]:43.75576647615193,(6[&rate=0.003332480477229611]:38.1596617688204,(20[&rate=0.0015085218121235434]:18.404227530032443,((29[&rate=0.002146097268114407]:6.099268584894238,39[&rate=0.0018688539813268804]:6.099268584894238)[&rate=0.002387983216137867]:8.31876924481918,40[&rate=0.002497711058948516]:14.418037829713418)[&rate=0.0031015833744827597]:3.9861897003190254)[&rate=0.0037139404092182554]:19.755434238787956)[&rate=0.00483015882323147]:5.596104707331534)[&rate=0.0041964825544270525]:2.947625200834871,28[&rate=9.472633521312717E-4]:46.703391676986804)[&rate=0.0028246565690751026]:284.0454352924783,((((7[&rate=0.0010402497633311327]:36.15299031555274,19[&rate=0.0014812131340477396]:36.15299031555274)[&rate=0.0028125501662129115]:155.38373061208108,(12[&rate=0.002385953049382541]:37.45397645622389,14[&rate=0.0029420115129010272]:37.45397645622389)[&rate=0.00721885196521134]:154.0827444714099)[&rate=0.00467646910040739]:6.4619319799153345,((8[&rate=0.0027769502701575246]:23.8068724505609,18[&rate=0.001618149815613482]:23.8068724505609)[&rate=0.004284477055130891]:114.15348692898924,((9[&rate=7.057795292023918E-4]:21.142753840784138,15[&rate=4.5228268080590425E-4]:21.142753840784138)[&rate=0.006705559495855353]:45.814229913102864,(11[&rate=0.002222756015775738]:19.247591854325034,17[&rate=0.001712338822299904]:19.247591854325034)[&rate=0.0016367746959484624]:47.709391899561965)[&rate=0.0034841415453669873]:71.00337562566314)[&rate=0.0016820393887488811]:60.038293527999)[&rate=0.0015730228769007069]:7.0011914377569155,(10[&rate=0.0025281634984853757]:45.945636774997226,16[&rate=0.0012402541620617476]:45.945636774997226)[&rate=0.0029470685604669564]:159.05420757030885)[&rate=0.005119916510139172]:125.74898262415908)[&rate=0.00491887700102588]:99.99080306172874)[&rate=0.0023953677428752837]:23.695368779541184,(((24[&rate=0.004886229872757497]:9.77569797397767,25[&rate=0.004651377909185598]:9.77569797397767)[&rate=0.003203525146366132]:152.17797599969998,41[&rate=0.005857381995316992]:161.95367397367764)[&rate=0.0041732891100506484]:133.7690606631272,38[&rate=0.0022251417231837264]:295.72273463680483)[&rate=0.003563116199106233]:158.71226417393024)[&rate=1.0]:0.0;
tree STATE_10966000 = (((((((1[&rate=0.0025084908908864505]:10.299291565583532,2[&rate=0.003200055469873373]:10.299291565583532)[&rate=0.005845128750115005]:2.184336331501404,(21[&rate=0.0015338946150833402]:0.48733446105316724,22[&rate=0.0039913187378926305]:0.48733446105316724)[&rate=0.0015915255540265613]:11.996293436031769)[&rate=0.004130628123385987]:89.25098403801374,(((32[&rate=0.001760950882525005]:32.44113403238963,34[&rate=0.001522540419141286]:32.44113403238963)[&rate=0.004110956280872764]:26.79048623217256,35[&rate=0.0018918660124532655]:59.23162026456219)[&rate=0.003674045978242285]:2.60132788606888,33[&rate=0.0038084781081727044]:61.83294815063107)[&rate=0.005934757642911852]:39.901663784467615)[&rate=0.0015009104876734748]:94.3887107386181,13[&rate=0.0047328054722837794]:196.12332267371679)[&rate=0.004346303109039888]:219.73243684707487,(((((4[&rate=0.005152080818002466]:35.57578629529495,((5[&rate=0.0023893898623048655]:15.452403282719738,37[&rate=0.005363304848521606]:15.452403282719738)[&rate=0.002373021479397294]:10.813317950477652,42[&rate=0.0027576793097624035]:26.26572123319739)[&rate=0.003288695107452689]:9.310065062097557)[&rate=0.0014869755164065002]:33.52078150210066,31[&rate=0.001704270045250494]:69.09656779739561)[&rate=0.002950669272596834]:24.22496757170076,36[&rate=6.708241675379775E-4]:93.32153536909637)[&rate=0.003701635822156005]:68.54249762463381,23[&rate=0.001879259748097819]:161.86403299373018)[&rate=0.003754518157545572]:123.95780155911825,((26[&rate=0.0014767249145895183]:5.132928722401575,30[&rate=0.002318380013095235]:5.132928722401575)[&rate=0.0052398526698444374]:49.3582154230524,27[&rate=0.0033362449320794483]:54.49114414545397)[&rate=7.480947915941966E-4]:231.33069040739446)[&rate=0.00573476678474849]:130.03392496794322)[&rate=0.009760026338093754]:42.79023061638537,(((3[&rate=0.0011161273626367728]:17.51665975916465,28[&rate=0.0018381792071757881]:17.51665975916465)[&rate=0.0012999626718919904]:36.42200387435278,(6[&rate=0.0033541346698275133]:49.75656277496556,((20[&rate=0.0014022201795055832]:17.941602116765207,40[&rate=0.004122425049350242]:17.941602116765207)[&rate=0.0038115026865719456]:2.203323770813764,(29[&rate=0.002678923050202554]:9.731229861448908,39[&rate=0.0018809976456981676]:9.731229861448908)[&rate=0.002495005863336828]:10.413696026130063)[&rate=0.002275572526834607]:29.611636887386588)[&rate=0.0027972174400665867]:4.182100858551877)[&rate=0.002965817359198194]:268.59357417596254,(((7[&rate=0.0010470092235202045]:37.60347469420444,19[&rate=0.0032731581565143505]:37.60347469420444)[&rate=0.0030051357556770946]:197.42110851196404,(((8[&rate=0.0027949946717380687]:22.738228426516244,18[&rate=0.0016286644241920952]:22.738228426516244)[&rate=0.004075364310489447]:127.11856821810544,((9[&rate=7.103656283446743E-4]:19.868167180906134,15[&rate=0.00234541190009475]:19.868167180906134)[&rate=0.007793472744638405]:25.270035816790944,(11[&rate=0.0038727216265158093]:17.911292615600832,17[&rate=0.002848994218544294]:17.911292615600832)[&rate=0.0016474103275188033]:27.226910382096246)[&rate=0.0031982387779059323]:104.7185936469246)[&rate=0.001454804951718399]:38.72917134075601,(10[&rate=0.0025445913029549807]:54.40968361882189,16[&rate=6.751309629232587E-4]:54.40968361882189)[&rate=0.002966218377201693]:134.17628436655582)[&rate=0.0023588852747229803]:46.43861522079078)[&rate=0.005906200668005558]:3.8514061882098645,(12[&rate=0.002157699320535993]:44.38265509929552,14[&rate=0.003832100654222388]:44.38265509929552)[&rate=0.005815607115882644]:194.49333429508283)[&rate=0.0047081331224890525]:83.65624841510163)[&rate=0.0025339214308960053]:136.11375232769706)[&rate=0.003957526867258094]:6.065477200833527,(((24[&rate=0.0027966979626685966]:15.958165093633115,25[&rate=0.003045391575794016]:15.958165093633115)[&rate=0.003268435547373496]:208.2429926547908,41[&rate=0.005766255351185585]:224.20115774842392)[&rate=0.004060733064509192]:106.34904866127115,38[&rate=0.0022733230225986645]:330.5502064096951)[&rate=0.0037318012910298884]:134.16126092831547)[&rate=1.0]:0.0;
tree STATE_10967000 = (((((((1[&rate=0.001556109707563803]:11.23861321065788,2[&rate=0.0013005397193181444]:11.23861321065788)[&rate=0.0035583279726950283]:3.9445326340737736,(21[&rate=0.0013520809689837325]:0.693332710283556,22[&rate=0.002839060212442514]:0.693332710283556)[&rate=0.0016018656311103992]:14.489813134448097)[&rate=0.003241741945770179]:119.34196598921326,(((32[&rate=0.0043287316613296895]:16.693884972375685,34[&rate=0.002586651583939162]:16.693884972375685)[&rate=0.0043324030787887085]:31.27597585913027,33[&rate=0.004129830768224003]:47.969860831505954)[&rate=0.0010143540908517583]:22.31478977856841,35[&rate=0.0017951885846515345]:70.28465061007437)[&rate=0.005973315523011298]:64.24046122387055)[&rate=0.0021302883217456164]:21.824720366955944,13[&rate=0.0043466623394464304]:156.34983220090086)[&rate=0.004914169434790732]:277.3946504826091,(((((4[&rate=0.00667994214546163]:25.087658118256403,((5[&rate=0.002404913631499409]:15.198427403722956,37[&rate=0.0053981500229629]:15.198427403722956)[&rate=0.0033262514575077536]:3.5706640393893103,42[&rate=0.0027755958405798645]:18.769091443112266)[&rate=0.007097503731615902]:6.318566675144137)[&rate=0.004283898195849098]:12.124442840634597,31[&rate=0.0037817809602875515]:37.212100958891)[&rate=0.0025525255745456345]:39.49471025966167,36[&rate=7.218232215530756E-4]:76.70681121855267)[&rate=0.0036712701749174533]:118.4368103204798,23[&rate=0.0018914692225903043]:195.14362153903247)[&rate=0.003599868704914617]:119.23145630299663,((26[&rate=0.0019401201165183486]:7.913864558558906,30[&rate=0.0023334424347000947]:7.913864558558906)[&rate=0.006550928712725121]:53.41199461316915,27[&rate=0.004082694650607288]:61.325859171728055)[&rate=0.0012932116674141147]:253.04921867030106)[&rate=0.006530444406575344]:119.3694048414809)[&rate=0.009779196005838667]:38.61964482781002,(((24[&rate=0.0020059614431657954]:21.148982068789223,25[&rate=0.0021843395897290876]:21.148982068789223)[&rate=0.004682306824897748]:185.40062303783748,41[&rate=0.006437671963407812]:206.5496051066267)[&rate=0.0035164250120854426]:129.27752538239616,38[&rate=0.0022880927102299077]:335.82713048902286)[&rate=0.0035348026854333968]:136.53699702229716)[&rate=0.006179609652784238]:8.183270128700542,(((3[&rate=0.0013793281688388457]:43.04121783154312,28[&rate=8.999457317413108E-4]:43.04121783154312)[&rate=0.0010773563523208667]:20.659193931877937,(6[&rate=0.003375926346968444]:51.49155047149121,((20[&rate=0.0017384159926540279]:18.908805455581003,40[&rate=0.0026010084685141157]:18.908805455581003)[&rate=0.0010796481293739613]:6.116962317377546,(29[&rate=0.0033380328381077897]:10.457629643985547,39[&rate=0.0010656934640807763]:10.457629643985547)[&rate=0.002589100551564461]:14.568138128973002)[&rate=0.0023339425175405316]:26.46578269853266)[&rate=0.0024734673115234637]:12.20886129192985)[&rate=0.0029379275130693738]:311.2547605790889,((((7[&rate=0.0010538116000545098]:38.28457735256781,19[&rate=0.001259847773932182]:38.28457735256781)[&rate=0.0039966281226013894]:158.23391937868007,((8[&rate=0.0028131536389515584]:21.479255497225175,18[&rate=0.0016392457910116532]:21.479255497225175)[&rate=0.004101841787390769]:110.79903939262508,((9[&rate=3.3080964000481477E-4]:18.73964488376552,15[&rate=0.0023606499463621777]:18.73964488376552)[&rate=0.005559713840152811]:64.50896277759888,(11[&rate=0.00282063962042288]:23.399368525424716,17[&rate=0.0020750228769779873]:23.399368525424716)[&rate=0.006381901728833983]:59.84923913593968)[&rate=0.002130346445368352]:49.029687228485855)[&rate=0.0015683527717743726]:64.24020184139764)[&rate=0.004243404327053796]:27.106648290776747,(10[&rate=0.0025728268577465776]:46.45166515121046,16[&rate=6.795172612839124E-4]:46.45166515121046)[&rate=0.002790293692132638]:177.17347987081416)[&rate=0.0026313352503084505]:77.81081768716751,(12[&rate=0.003287619181492349]:50.59583516677557,14[&rate=0.004529688600580732]:50.59583516677557)[&rate=0.006487011961310695]:250.84012754241658)[&rate=0.004529122868414575]:73.51920963331781)[&rate=0.004275896092597712]:105.5922252975106)[&rate=1.0]:0.0;
tree STATE_10968000 = ((((((1[&rate=0.0015156200391783648]:6.7009990659831695,2[&rate=0.004962329661005768]:6.7009990659831695)[&rate=0.003452913948675428]:9.398603038402083,(21[&rate=0.00364276025499926]:1.9807886359325257,22[&rate=0.0027651884243947633]:1.9807886359325257)[&rate=0.001560185402807407]:14.118813468452725)[&rate=0.002889447452614763]:82.5279615968157,(((32[&rate=0.007963849750504964]:9.74674383164138,34[&rate=0.004758831496798565]:9.74674383164138)[&rate=0.004393005191952906]:23.346322016277853,35[&rate=0.0017484781304952326]:33.093065847919235)[&rate=0.002174726951796171]:2.632349404907721,33[&rate=0.0040223733842016446]:35.725415252826956)[&rate=0.00515994067542332]:62.902148448374)[&rate=0.003298166310942465]:76.61240348079596,13[&rate=0.004233563040692212]:175.23996718199692)[&rate=0.0048977265372146155]:214.57164240350215,(((((4[&rate=0.0065061313652918775]:22.715792318856618,((5[&rate=0.0013797863706608835]:12.991828916075699,37[&rate=0.005257691221590914]:12.991828916075699)[&rate=0.006283576833123069]:3.4533598441189444,42[&rate=0.0032367480575461577]:16.445188760194643)[&rate=0.0040627718930627945]:6.270603558661975)[&rate=0.004172432007615081]:6.1680178940254144,31[&rate=0.003683379763882421]:28.883810212882032)[&rate=0.0024861093617618143]:45.88060904373757,36[&rate=7.030415233162371E-4]:74.7644192566196)[&rate=0.0024765722669207167]:84.43049564882402,23[&rate=0.00190997103585642]:159.19491490544362)[&rate=0.0025478579416236716]:95.13258388400027,((26[&rate=0.0019904767694447494]:14.837482173202545,30[&rate=0.0011006857571847243]:14.837482173202545)[&rate=0.009997447658407368]:28.36560591302147,27[&rate=0.003976463738283606]:43.203088086224014)[&rate=0.0012595625543007647]:211.1244107032199)[&rate=0.00421517222005007]:135.48411079605518)[&rate=0.008657923540523558]:71.48386786051356,((((3[&rate=0.0010805747932688202]:41.534779514744756,28[&rate=0.0012528249732203522]:41.534779514744756)[&rate=0.00328900420404774]:10.55165218656883,(6[&rate=0.002153642104893067]:44.9728901907236,(20[&rate=0.0010058018838299315]:32.113209358741926,((29[&rate=0.007913939495726646]:5.009635242619241,39[&rate=0.0025265879647140567]:5.009635242619241)[&rate=0.0021186738139636397]:3.59583167463496,40[&rate=0.002479636179450014]:8.605466917254201)[&rate=5.628667148209932E-4]:23.507742441487725)[&rate=0.0025873584137496896]:12.85968083198167)[&rate=0.004575667614435316]:7.1135415105899895)[&rate=0.002934893650080161]:289.055852382753,((((7[&rate=0.0012254381573194894]:46.98062170525407,19[&rate=0.0014650299299391247]:46.98062170525407)[&rate=0.003574003956650322]:144.80344643552695,(10[&rate=0.0025058824087798304]:49.747795743620806,16[&rate=6.618363558578478E-4]:49.747795743620806)[&rate=0.002811875912557961]:142.03627239716022)[&rate=0.0022028392750933416]:39.40617916505528,((8[&rate=0.0027399559348366023]:22.40318572679592,18[&rate=0.0015965929380999432]:22.40318572679592)[&rate=0.0033543746281242434]:141.04165899035007,((9[&rate=2.4726165382961163E-4]:25.618999307277186,15[&rate=0.0019543706584569946]:25.618999307277186)[&rate=0.00365882059916548]:41.77273491149791,(11[&rate=0.0027472471325456498]:24.325578077911086,17[&rate=0.0020210311900313777]:24.325578077911086)[&rate=0.0039923990852075795]:43.06615614086401)[&rate=0.0027512038977104414]:96.0531104983709)[&rate=0.0012910571247680754]:67.7454025886903)[&rate=0.002562868424425014]:11.925766056044353,(12[&rate=0.003202075977313931]:48.0697379136579,14[&rate=0.004411826994527679]:48.0697379136579)[&rate=0.006318221186342421]:195.04627544822273)[&rate=0.005038552748303147]:98.02627072218596)[&rate=0.005520838938901081]:74.45679810499968,(((24[&rate=0.0019537667210956294]:22.072520238214125,25[&rate=0.0021275035034561095]:22.072520238214125)[&rate=0.004773995591545899]:161.75356705641974,41[&rate=0.006529710535262587]:183.82608729463385)[&rate=0.005635067612691139]:79.44891379396262,38[&rate=0.002319831567873609]:263.27500108859647)[&rate=0.0032118813345617084]:152.3240811004698)[&rate=0.001094372815721099]:45.696395256946346)[&rate=1.0]:0.0;
tree STATE_10969000 = ((((((1[&rate=0.0025798132158762533]:0.6987069644986587,2[&rate=0.005070922249338108]:0.6987069644986587)[&rate=0.003059156376876765]:19.00559027671859,(21[&rate=0.0019450462057620532]:2.027472993170184,22[&rate=0.0023372109543791622]:2.027472993170184)[&rate=0.0016725129841645581]:17.676824248047062)[&rate=0.0027988851776714566]:110.61237122864908,((32[&rate=0.006075465447377308]:10.797335217515213,34[&rate=0.0036304196128391177]:10.797335217515213)[&rate=0.005105250992316204]:24.241460877797905,(33[&rate=0.008829278640387166]:30.73725092801712,35[&rate=0.0012319193168698096]:30.73725092801712)[&rate=0.00222231734619019]:4.301545167295998)[&rate=0.004942222484570009]:95.27787237455321)[&rate=0.0030275053901778677]:100.8031752495292,13[&rate=0.0026364862897909234]:231.11984371939553)[&rate=0.0037859283324824067]:184.48896224567227,(((((4[&rate=0.006648507565595624]:21.95260391797698,((5[&rate=0.0016396561012067812]:12.670452578679525,37[&rate=0.006247927703126765]:12.670452578679525)[&rate=0.0021642925885192186]:4.744821477604583,42[&rate=0.0013672746087678596]:17.415274056284108)[&rate=0.009450346246076297]:4.5373298616928714)[&rate=0.004263738957284256]:15.628848193768277,31[&rate=0.0037639845945907275]:37.58145211174526)[&rate=0.0024922981455833605]:23.51527690613822,36[&rate=7.184264540273385E-4]:61.096729017883476)[&rate=0.0026703331393125884]:118.48227356157544,23[&rate=0.0020046475603263825]:179.57900257945892)[&rate=0.0026414279575535517]:99.85838872610941,((26[&rate=0.0020340351458662635]:2.4134754268477345,30[&rate=5.617697780431801E-4]:2.4134754268477345)[&rate=0.008690621763651062]:39.74668456743438,27[&rate=0.004063482239159963]:42.16015999428211)[&rate=0.0014220479235087752]:237.27723131128622)[&rate=0.003938364465171919]:136.17141465949948)[&rate=0.008745241774810616]:72.084888337758,(((((3[&rate=0.0013470503720969785]:17.592532392953622,28[&rate=0.0015617783764508325]:17.592532392953622)[&rate=0.003483353048217718]:8.447305671193902,(20[&rate=0.0018333049406194346]:14.510869986978458,((29[&rate=0.008087123308169318]:3.3435803395180588,39[&rate=0.0025818782706812397]:3.3435803395180588)[&rate=0.0021650375761360485]:10.87666254189368,40[&rate=0.00253389902129814]:14.220242881411739)[&rate=0.0018898641005354196]:0.29062710556671867)[&rate=0.0017917060164904719]:11.528968077169067)[&rate=0.0028268974677473015]:12.869962825813275,6[&rate=0.002811612074542898]:38.9098008899608)[&rate=0.002965373549740354]:300.4179507268149,((((7[&rate=0.0012522548965961376]:45.84650346686526,19[&rate=0.0014970897490569294]:45.84650346686526)[&rate=0.005654123796475992]:101.91099301645006,((9[&rate=2.7053680298668126E-4]:23.349703884174303,15[&rate=0.0020998435220802485]:23.349703884174303)[&rate=0.003037075897329842]:65.97547733578678,(11[&rate=0.0028073662088501684]:18.760279627948915,17[&rate=0.0020652582007246872]:18.760279627948915)[&rate=0.0035727992084183366]:70.56490159201216)[&rate=0.0031785980892648324]:58.43231526335424)[&rate=9.222562002829605E-4]:28.820671048026327,((8[&rate=0.0014407915942457321]:26.566685043237044,18[&rate=0.0013426271200480122]:26.566685043237044)[&rate=0.0033638610594348833]:114.49537168274631,(10[&rate=0.002514584269613368]:55.0476958539999,16[&rate=7.532548207627015E-4]:55.0476958539999)[&rate=0.003169626405164905]:86.01436087198346)[&rate=0.0015356682690624373]:35.516110805358295)[&rate=0.004253117955079433]:60.666612339050374,(12[&rate=0.001386052001248663]:48.24127243353419,14[&rate=0.003673909546626903]:48.24127243353419)[&rate=0.00687165590360319]:189.00350743685783)[&rate=0.004140873340826791]:102.08297174638372)[&rate=0.005085493583010997]:132.83710698393713,(((24[&rate=0.002075568880449091]:20.71935731904055,25[&rate=0.002260136800040171]:20.71935731904055)[&rate=0.002144523580307453]:156.28510767773096,41[&rate=0.006788623412185054]:177.0044649967715)[&rate=0.006909957379564932]:79.57739738903035,38[&rate=0.0025403958079201626]:256.58186238580186)[&rate=0.0019461227823264853]:215.58299621491102)[&rate=0.0014314463909770613]:15.528835702112929)[&rate=1.0]:0.0;
tree STATE_10970000 = ((((((1[&rate=0.0030749833932341075]:3.723288721529698,2[&rate=0.006044236694787124]:3.723288721529698)[&rate=0.004724475118494388]:5.449617237046395,(21[&rate=0.005918685176123049]:0.10184687082190871,22[&rate=0.0052373875815289175]:0.10184687082190871)[&rate=0.001979493098276143]:9.071059087754184)[&rate=0.0031491576560169873]:132.64611286662958,((32[&rate=0.007241592236943162]:11.059601926216626,34[&rate=0.0021822236554361395]:11.059601926216626)[&rate=0.0025524405816380164]:54.62532476616643,(33[&rate=0.0066411071670696405]:34.584010921356196,35[&rate=0.0011991028539963498]:34.584010921356196)[&rate=0.0010610779854049932]:31.100915771026862)[&rate=0.0029675949372643066]:76.1340921328226)[&rate=0.004147706997270427]:77.82113161304102,13[&rate=0.003271627294479747]:219.64015043824668)[&rate=0.004366153309092942]:154.69840959609303,((((4[&rate=0.0035210096933365066]:29.542471092474422,(((5[&rate=0.0019543722199722546]:17.103403994524655,37[&rate=0.0074471569534604945]:17.103403994524655)[&rate=0.0025797076031862168]:1.9039672535375658,42[&rate=0.00212596079214096]:19.00737124806222)[&rate=0.004286737734165376]:6.777170053730636,31[&rate=0.004486445006765437]:25.784541301792856)[&rate=0.008075791212015349]:3.7579297906815654)[&rate=0.0014669138438594927]:32.99551179310709,36[&rate=0.001975092369920019]:62.53798288558151)[&rate=0.003304790414145896]:107.28037386926609,23[&rate=0.0024513818104895764]:169.8183567548476)[&rate=0.003046073153899322]:96.90954232152833,((26[&rate=0.00518284894698166]:5.483389987667944,30[&rate=6.695960496957348E-4]:5.483389987667944)[&rate=0.007657246252621853]:45.745010323221436,27[&rate=0.0032202958877597903]:51.22840031088938)[&rate=0.0017879946088963437]:215.49949876548655)[&rate=0.004732658507257042]:107.61066095796377)[&rate=0.006031606736104743]:83.59117546666687,(((((3[&rate=0.001605603653224607]:12.323052593880501,28[&rate=0.0018615466197103147]:12.323052593880501)[&rate=0.004151948951235498]:9.360249449297608,((20[&rate=0.0021851900798267763]:13.577482425861914,(29[&rate=0.009639368353731997]:4.11168648816669,39[&rate=0.0014794599802060485]:4.11168648816669)[&rate=0.0021719719698561363]:9.465795937695225)[&rate=0.002252605223065297]:0.5237554831181708,40[&rate=0.003020256413399847]:14.101237908980085)[&rate=0.00607422904091162]:7.582064134198024)[&rate=0.003319793146500603]:24.121310831646525,6[&rate=0.002983437323433647]:45.804612874824635)[&rate=0.0036650737098842]:232.14968657120286,((((7[&rate=0.001492613103705382]:38.61623145823931,19[&rate=0.0017844416363947697]:38.61623145823931)[&rate=0.005103619861790025]:114.80583432711585,((8[&rate=0.0017173375956646916]:24.805406303416518,18[&rate=0.0016003314007564994]:24.805406303416518)[&rate=0.003680756404737334]:115.69037365226053,(10[&rate=0.002560484592602901]:61.46502004509631,16[&rate=0.0014081287560075172]:61.46502004509631)[&rate=0.006676582495940259]:79.03075991058074)[&rate=0.00215242672636725]:12.926285829678108)[&rate=0.004234172106270024]:2.5632049616721986,((9[&rate=7.623617709408818E-4]:21.80169979689846,15[&rate=0.0035525126101466986]:21.80169979689846)[&rate=0.00484015878593811]:42.3588360434712,(11[&rate=0.003346212980775328]:17.516538393089586,17[&rate=0.0024616645231860033]:17.516538393089586)[&rate=0.00390823632122299]:46.64399744728007)[&rate=0.0018912698709434845]:91.8247349066577)[&rate=0.0060920327720701065]:50.365856162021146,(12[&rate=0.0016520912676039954]:45.531770679446566,14[&rate=0.0043790809251610064]:45.531770679446566)[&rate=0.005899169138659836]:160.81935622960194)[&rate=0.0054842536479768195]:71.603172536979)[&rate=0.0057189226251194245]:109.19120262211078,(((24[&rate=0.008161572730104781]:7.858306651032532,25[&rate=0.002693948183454135]:7.858306651032532)[&rate=0.0027768753735845256]:142.0503132473172,41[&rate=0.008700200186793672]:149.90861989834974)[&rate=0.005094208678497467]:106.91039598178537,38[&rate=0.003028000195333036]:256.8190158801351)[&rate=0.005061389669191121]:130.32648618800317)[&rate=0.002348950042051111]:70.78423343286829)[&rate=1.0]:0.0;
tree STATE_10971000 = ((((((1[&rate=0.0032808163129880445]:2.7454760645115064,2[&rate=0.006009547289578929]:2.7454760645115064)[&rate=0.002779729998936426]:6.395001685705455,(21[&rate=0.006314869511363098]:0.7482359610782138,22[&rate=0.0017349204744298177]:0.7482359610782138)[&rate=0.0021119962021807085]:8.392241789138748)[&rate=0.0035771007215432784]:101.75358517145837,(((32[&rate=0.002349463191253119]:23.956581506955864,34[&rate=0.0022297217327434163]:23.956581506955864)[&rate=0.007187115714535034]:16.652537749173085,33[&rate=0.004971497928685622]:40.60911925612895)[&rate=0.0011031643400146777]:3.9176488468710815,35[&rate=0.0016615299008696344]:44.52676810300003)[&rate=0.004115232154560921]:66.3672948186753)[&rate=0.004429992320557689]:60.19236435741644,13[&rate=0.0036267538995955924]:171.08642727909177)[&rate=0.004466423062218352]:153.64357207045072,(((((4[&rate=0.0031031562683222487]:23.961828582930284,((5[&rate=0.002085193785127754]:14.169573966269136,37[&rate=0.004701000266360636]:14.169573966269136)[&rate=0.006616347425353641]:1.770713646858109,42[&rate=0.0026951457164091325]:15.940287613127245)[&rate=0.003058768292736343]:8.02154096980304)[&rate=0.003425240045940413]:13.207820717806147,31[&rate=0.0044294857387241204]:37.16964930073643)[&rate=0.0019671421256256118]:8.710322113435296,36[&rate=0.002024185125658151]:45.87997141417173)[&rate=0.003618514905618989]:59.87028833501707,23[&rate=0.0028720546269774367]:105.7502597491888)[&rate=0.00301178331518796]:123.17176465114629,((26[&rate=0.002659173228970433]:7.67865062796873,30[&rate=0.00236318717150655]:7.67865062796873)[&rate=0.007236847996163651]:46.24574415508422,27[&rate=0.003081157085305383]:53.924394783052946)[&rate=0.001893721304042028]:174.99762961728214)[&rate=0.007598613161868677]:95.80797494920739)[&rate=0.006923897847299786]:129.3270619712709,((((3[&rate=0.002146925254382284]:30.70116077609564,28[&rate=0.0016006213782632829]:30.70116077609564)[&rate=0.0016016149962673361]:16.32428031350323,(6[&rate=0.005086192294150959]:39.718501296054,(20[&rate=0.002331462107002906]:12.285628752100719,((29[&rate=0.00236304642525869]:4.762210795479003,39[&rate=0.0015587277883584469]:4.762210795479003)[&rate=0.004406677747339586]:6.198215733074083,40[&rate=0.0032224260235356045]:10.960426528553086)[&rate=9.998214493513134E-4]:1.3252022235476328)[&rate=0.001279876192552809]:27.43287254395328)[&rate=0.001557781986145443]:7.3069397935448706)[&rate=0.0038980557555218964]:265.0171548664124,(((7[&rate=0.0014225587311630687]:41.9623338804639,19[&rate=0.0017006905706395215]:41.9623338804639)[&rate=0.006138703694704964]:89.70986428107041,(((8[&rate=0.0018322925616264085]:24.422660957817083,18[&rate=0.001707454218239237]:24.422660957817083)[&rate=0.004323661973342193]:79.12683596599108,((9[&rate=8.133926640024815E-4]:21.582006197541403,15[&rate=0.003054451160503005]:21.582006197541403)[&rate=0.007660870541776146]:47.74715785281185,(11[&rate=0.0017491610678352291]:17.45461363780407,17[&rate=0.0026264431678706883]:17.45461363780407)[&rate=0.00543023247324909]:51.87455041254918)[&rate=0.0037972011094883954]:34.22033287345491)[&rate=0.006353778734361629]:15.233459832297456,(10[&rate=0.00315957490347156]:50.624968790708415,16[&rate=0.0011377410450044121]:50.624968790708415)[&rate=0.005894751980729775]:68.15798796539721)[&rate=0.004517598679660372]:12.889241405428692)[&rate=0.005577703802820906]:95.43532052567201,(12[&rate=0.002131989273541874]:46.001751004776885,14[&rate=0.004487303835067726]:46.001751004776885)[&rate=0.006095839334226247]:181.10576768242944)[&rate=0.004182872057511884]:84.93507726880495)[&rate=0.0032304794374695563]:117.53569724153198,(((24[&rate=0.004410521497905484]:15.460159838363358,25[&rate=0.0014558121054628157]:15.460159838363358)[&rate=0.0033430626160138176]:165.54795253475152,41[&rate=0.009971011717100898]:181.00811237311487)[&rate=0.005016832948586806]:109.12011257815803,38[&rate=0.0032765045011277577]:290.1282249512729)[&rate=0.0041212175577770484]:139.45006824627035)[&rate=0.003582582299487535]:24.47876812327013)[&rate=1.0]:0.0;
tree STATE_10972000 = ((((((1[&rate=0.0017792316189832282]:2.9953665003412855,2[&rate=0.0018464896859845732]:2.9953665003412855)[&rate=0.0026315094055124437]:15.131791224143166,(21[&rate=8.445659184806667E-4]:3.2892490788551703,22[&rate=6.277311111312353E-4]:3.2892490788551703)[&rate=0.0028681242773549247]:14.83790864562928)[&rate=0.00389610222195991]:73.74353912873815,(((32[&rate=0.002752473408336168]:27.174848052065514,34[&rate=0.0026121923510847426]:27.174848052065514)[&rate=0.005685937460272796]:18.22129614020259,33[&rate=0.004237851255409154]:45.3961441922681)[&rate=0.002225776040365254]:11.943851388585138,35[&rate=0.0016132765973744722]:57.33999558085324)[&rate=0.00850056036799065]:34.530701272369356)[&rate=0.002925898930261233]:84.10623594457925,13[&rate=0.003433368349420965]:175.97693279780185)[&rate=0.005744568163343474]:193.95799063329628,(((((4[&rate=0.0029376899590971037]:24.95747811898989,((5[&rate=0.0038030591606000017]:9.756686498080118,37[&rate=0.005053424273228643]:9.756686498080118)[&rate=0.004085060075534878]:6.881165093797069,42[&rate=0.0025514353208653355]:16.637851591877187)[&rate=0.003726735470845487]:8.319626527112703)[&rate=0.0028547740521181805]:10.978030054788356,31[&rate=0.004040082656910319]:35.935508173778246)[&rate=0.006718895015205365]:5.137169150773971,36[&rate=0.00218695515314732]:41.07267732455222)[&rate=0.0031287840631170046]:78.61065324411332,23[&rate=0.002718911105373139]:119.68333056866554)[&rate=0.002663035170207413]:146.4970038452288,((26[&rate=0.0025173809560448917]:6.787169238967997,30[&rate=0.002408383779987169]:6.787169238967997)[&rate=0.0017504455905073867]:88.60316794338627,27[&rate=0.0032105934438096152]:95.39033718235426)[&rate=0.0017970856037149438]:170.7899972315401)[&rate=0.0059357672486600845]:103.75458901720378)[&rate=0.0013324861651241903]:99.26614054130783,((((3[&rate=0.0012111223050036615]:28.152916424046488,28[&rate=0.0022047266680941965]:28.152916424046488)[&rate=0.0016153446713894658]:12.632807689557588,(6[&rate=0.004814986658935609]:33.94610277937855,(20[&rate=0.004147688179958051]:9.647564603666499,((29[&rate=0.002237044207933968]:6.548240257904686,39[&rate=0.0014756134000746004]:6.548240257904686)[&rate=0.0041717051453219215]:3.09470102014447,40[&rate=0.00429771800387055]:9.642941278049156)[&rate=0.0012116307122606968]:0.0046233256173433546)[&rate=9.465090312614225E-4]:24.29853817571205)[&rate=0.003825783336101738]:6.8396213342255265)[&rate=0.0036902038642761237]:191.06394389359093,((((7[&rate=0.0013467051412860496]:30.17575200409929,19[&rate=0.001610006451785806]:30.17575200409929)[&rate=0.006865863092959832]:77.08467979472233,(10[&rate=0.002991100242912833]:42.74659304413878,16[&rate=0.0010770744864127785]:42.74659304413878)[&rate=0.006395411688148958]:64.51383875468285)[&rate=0.0035514778114819744]:17.907765761566296,((8[&rate=0.0017345911694016615]:23.96157694174918,18[&rate=0.0016164094485808798]:23.96157694174918)[&rate=0.004731858064279494]:69.68906035172509,((9[&rate=0.001733270264028596]:22.47930077654192,15[&rate=0.002721325081678237]:22.47930077654192)[&rate=0.006806686202437337]:43.29163437209324,(11[&rate=0.0022130481924863433]:23.04589015254875,17[&rate=0.001847113842876318]:23.04589015254875)[&rate=0.003766569498126439]:42.72504499608641)[&rate=0.0048772035509382534]:27.8797021448391)[&rate=9.988152377015116E-4]:31.517560266913662)[&rate=0.003580365138065242]:51.48366414062785,(12[&rate=0.0017585336194544984]:51.26902900469265,14[&rate=0.0037012731501418258]:51.26902900469265)[&rate=0.008178959184076254]:125.38283269632313)[&rate=0.006004048466705904]:55.197806306179245)[&rate=0.003918413416927098]:87.0020279162332,(((24[&rate=0.00779633698411204]:13.337719768063964,25[&rate=0.0025733922312552292]:13.337719768063964)[&rate=0.003637972450037094]:105.49950117467891,41[&rate=0.009857978937643246]:118.83722094274287)[&rate=0.0044207455355292176]:103.15995385400646,38[&rate=0.0033210756833299136]:221.99717479674933)[&rate=0.003526857629818159]:96.85452112667889)[&rate=0.0027166932320447958]:150.34936804897774)[&rate=1.0]:0.0;
tree STATE_10973000 = ((((((1[&rate=0.0017482059124553915]:7.909011964497488,2[&rate=0.00311216521291041]:7.909011964497488)[&rate=0.0025856219349495455]:11.56816851342839,(21[&rate=0.0037296523695302137]:9.745601400838417,22[&rate=6.167849245726351E-4]:9.745601400838417)[&rate=0.0012962895748832232]:9.73157907708746)[&rate=0.003828163161721053]:63.530621354765664,((32[&rate=0.004562945098252967]:13.668370221198211,34[&rate=0.004330392529125673]:13.668370221198211)[&rate=0.0038872313771536483]:34.67616994915175,(33[&rate=0.004498970090088998]:40.096084417828195,35[&rate=0.0014247104219395111]:40.096084417828195)[&rate=0.002824813821282051]:8.248455752521764)[&rate=0.008352330149684305]:34.66326166234158)[&rate=0.0036952187877292747]:73.46575883232327,13[&rate=0.0026714813649243367]:156.47356066501482)[&rate=0.005991976076729709]:189.92528254614058,(((((4[&rate=0.003261329010269437]:22.54654986903883,((5[&rate=0.001479272945846129]:12.739759215649414,37[&rate=0.007230077125943227]:12.739759215649414)[&rate=0.006950906516367569]:2.113328044302804,42[&rate=0.0012878926156144554]:14.853087259952218)[&rate=0.0034064551036339574]:7.6934626090866125)[&rate=0.002804993359711805]:10.568224434559763,31[&rate=0.0039696329090955105]:33.114774303598594)[&rate=0.0019733383082124324]:17.405758562924234,36[&rate=0.001349451477107736]:50.52053286652283)[&rate=0.0030740164800914693]:61.04444046531542,23[&rate=0.0027262379410376873]:111.56497333183825)[&rate=0.002712284944654532]:119.62822283415517,((26[&rate=0.0013663252134513012]:3.189450896280153,30[&rate=0.0034494965658542023]:3.189450896280153)[&rate=0.00338316557489579]:61.05014009743263,27[&rate=0.0024277623502378717]:64.23959099371278)[&rate=0.0019107943705696478]:166.95360517228062)[&rate=0.005854206391111618]:115.20564704516198)[&rate=0.0020535884026431955]:116.86984991157703,((((3[&rate=0.001190003118044836]:35.226524452580136,(6[&rate=0.00473102436789845]:28.2836505861931,(20[&rate=0.004059052084848449]:10.002867140515933,((29[&rate=0.0021980353029973417]:6.777484367659466,39[&rate=0.001449882096847525]:6.777484367659466)[&rate=0.004266498572592728]:1.4095252556780098,40[&rate=0.004285248073939533]:8.187009623337476)[&rate=0.0026960363170420807]:1.8158575171784577)[&rate=0.0028769708601323507]:18.280783445677166)[&rate=0.002883864556738828]:6.9428738663870355)[&rate=0.003670629616871961]:1.164608624583522,28[&rate=0.002173333351887265]:36.39113307716366)[&rate=0.0016248467317682847]:252.69585115924212,(((7[&rate=0.0016240417430886936]:38.63148308795564,19[&rate=0.0019415665717629268]:38.63148308795564)[&rate=0.005967038491757982]:72.82293056077964,(((8[&rate=9.018782942039155E-4]:21.15488688092511,18[&rate=0.00236606856125581]:21.15488688092511)[&rate=0.004270074438679194]:66.64479470499036,((9[&rate=8.777988694538808E-4]:21.449082075138517,15[&rate=0.0014122464420708294]:21.449082075138517)[&rate=0.0032280426321876932]:33.97136598398207,(11[&rate=0.0027686796414305563]:17.278008820725095,17[&rate=0.0043637519473141515]:17.278008820725095)[&rate=0.0033127653633561347]:38.1424392383955)[&rate=0.004792156340427007]:32.37923352679488)[&rate=0.004364016714450443]:19.801305052307214,(10[&rate=0.0018091846238247823]:52.32094313313796,16[&rate=0.0018663704661364686]:52.32094313313796)[&rate=0.008155190534168985]:55.28004350508472)[&rate=0.00200282979238417]:3.853427010512604)[&rate=0.004716270792245586]:55.58489618073011,(12[&rate=0.0018291687588913822]:46.66492388159108,14[&rate=0.0035205141049828043]:46.66492388159108)[&rate=0.00718184901116251]:120.37438594787432)[&rate=0.006091199078091774]:122.04767440694039)[&rate=0.00318762392734965]:135.003928371801,(((24[&rate=0.0037536015014234254]:16.119934250449965,25[&rate=0.002528518190519844]:16.119934250449965)[&rate=0.005204199257978368]:98.92089925714134,41[&rate=0.010277696873194221]:115.04083350759132)[&rate=0.0038134125765951236]:136.99582953419875,38[&rate=0.003554815948669506]:252.03666304179006)[&rate=0.0030288983078465836]:172.05424956641673)[&rate=0.004036523234995602]:39.17778051452564)[&rate=1.0]:0.0;
tree STATE_10974000 = (((((((1[&rate=0.0012117262230830486]:7.227635291426675,2[&rate=0.0025258940876276676]:7.227635291426675)[&rate=0.0030576547145702007]:6.746869590561222,(21[&rate=0.004052749907936739]:0.44852586750958906,22[&rate=0.0019387787031861009]:0.44852586750958906)[&rate=0.0014085863600014476]:13.525979014478308)[&rate=0.00415979463072212]:91.57068727751921,(((32[&rate=0.00404391074679488]:15.381573529625989,34[&rate=0.0023202146661305077]:15.381573529625989)[&rate=0.003662507873558157]:35.42841872139375,33[&rate=0.004942823734644042]:50.809992251019736)[&rate=0.0030695257412371867]:1.8865376929916735,35[&rate=0.0017031297533170017]:52.69652994401141)[&rate=0.009075887479951394]:52.8486622154957)[&rate=0.00590450267579468]:95.82181655131893,13[&rate=0.002762782657236151]:201.36700871082604)[&rate=0.006794995746253134]:146.99013418721648,(((24[&rate=0.0017347426634139365]:18.788491884551178,25[&rate=0.002747562198440611]:18.788491884551178)[&rate=0.006018671467737978]:92.12049910363336,41[&rate=0.008346491947498652]:110.90899098818454)[&rate=0.003916441807300217]:103.17359006349045,38[&rate=0.0025358069533997695]:214.082581051675)[&rate=0.003056002904597825]:134.27456184636753)[&rate=0.003234203589609928]:78.51809963467838,(((((4[&rate=0.003390996611220834]:21.14181352517199,((5[&rate=0.0027161996051981337]:6.733054094240679,37[&rate=0.013275665380202108]:6.733054094240679)[&rate=0.004053304486669761]:3.676950663741887,42[&rate=0.0050051608565474005]:10.410004757982566)[&rate=0.003701554257557279]:10.731808767189424)[&rate=0.003047988245018955]:11.036214432936553,31[&rate=0.0043135198171045394]:32.178027958108544)[&rate=0.00268388238305758]:12.136500103044192,36[&rate=0.001687442731383494]:44.314528061152735)[&rate=0.003947396043296479]:67.35756374462977,23[&rate=0.002767522677653092]:111.67209180578251)[&rate=0.0027593517287490808]:175.04729641048166,((26[&rate=0.003104581891587008]:2.724111594389145,30[&rate=0.00250452089726248]:2.724111594389145)[&rate=0.0036762471709717837]:90.00312581945221,27[&rate=0.0026380779404001527]:92.72723741384135)[&rate=0.001556699822270712]:193.99215080242283)[&rate=0.005653500316304957]:140.15585431645673)[&rate=0.0027168773716988778]:30.632740114179455,(((3[&rate=0.001293092371423377]:17.49076563168862,28[&rate=0.0029986093515315805]:17.49076563168862)[&rate=0.0015950282951902913]:17.26201576899273,(6[&rate=0.004225953501296233]:30.763417096777474,(20[&rate=0.00119835965489614]:14.122877398871854,((29[&rate=0.004040504741988547]:2.9748182614736716,39[&rate=0.0037757796646869513]:2.9748182614736716)[&rate=0.0016081060583621465]:4.312606775870162,40[&rate=0.003998215753446296]:7.287425037343834)[&rate=0.005545296900380824]:6.83545236152802)[&rate=0.00528937526474061]:16.64053969790562)[&rate=0.0024868022574970473]:3.9893643039038764)[&rate=0.0017315952537748625]:257.0811633027274,((((7[&rate=0.001764731501133756]:45.02669149943771,19[&rate=0.001818706680801061]:45.02669149943771)[&rate=0.006781362153751209]:75.60509959130977,((8[&rate=0.0015798687570631404]:24.656950475450287,18[&rate=0.0023906573314633633]:24.656950475450287)[&rate=0.0035899809652025997]:91.12512854894328,(10[&rate=0.0028673336090666297]:58.92608016159936,16[&rate=0.0020988237544931547]:58.92608016159936)[&rate=0.009889982897535588]:56.85599886279421)[&rate=0.0017948506806432668]:4.849712066353916)[&rate=0.0021763337309960375]:32.84638001339779,((9[&rate=9.538420568172928E-4]:24.999847904997694,15[&rate=0.0018213235308942044]:24.999847904997694)[&rate=0.0035076860211672774]:67.89564802313315,(11[&rate=0.0030085286911947177]:20.13827869678411,17[&rate=0.001808382559031852]:20.13827869678411)[&rate=0.003599748231508425]:72.75721723134673)[&rate=0.0047952628494902245]:60.58267517601443)[&rate=0.005124838490372658]:42.128049219053054,(12[&rate=0.004759990120528263]:42.30822929874429,14[&rate=0.0023624072546390294]:42.30822929874429)[&rate=0.00780400826537907]:153.29799102445403)[&rate=0.0064030675437815555]:96.22772438021042)[&rate=0.0037389183399168606]:165.6740379434916)[&rate=1.0]:0.0;
tree STATE_10975000 = ((((((1[&rate=0.0012877530468390647]:12.23140679395321,2[&rate=0.0026843751875396814]:12.23140679395321)[&rate=0.0032494998456427237]:8.91759217033192,(21[&rate=0.0043070298740779025]:3.79390218856584,22[&rate=0.0020604226718987802]:3.79390218856584)[&rate=0.0014969646957153381]:17.35509677571929)[&rate=0.0034736397789724735]:118.80706969703827,((32[&rate=0.005657044194218892]:15.791605064554313,34[&rate=0.0032457583087802215]:15.791605064554313)[&rate=0.003314029031374213]:36.705967446461166,(33[&rate=0.008731767289135231]:32.23710459800507,35[&rate=0.004185490949341845]:32.23710459800507)[&rate=0.002261865125069516]:20.26046791301041)[&rate=0.0033989347320508706]:87.45849615030792)[&rate=0.0097267505024671]:52.476902464985585,13[&rate=0.0030295825718501517]:192.43297112630898)[&rate=0.006414122745008092]:270.68010157321356,((((3[&rate=0.0013984919814351298]:23.47091588343691,28[&rate=0.0032430251900390237]:23.47091588343691)[&rate=0.001614297126482344]:27.929352668560213,(6[&rate=0.004491100706930445]:39.61181730260448,(20[&rate=0.0026013142489967663]:15.85337684763829,((29[&rate=0.004294016414883537]:3.8055869177176267,39[&rate=0.0040126818044940145]:3.8055869177176267)[&rate=0.0036918155193497782]:8.903955847862317,40[&rate=0.0013582550522773006]:12.709542765579943)[&rate=0.002714102640610732]:3.143834082058346)[&rate=0.0028328523294568137]:23.75844045496619)[&rate=0.0038527740990903668]:11.788451249392644)[&rate=0.0018019916492161628]:303.4734774273381,(((((7[&rate=0.0013978406664504376]:39.78321615659769,19[&rate=0.001477184318542993]:39.78321615659769)[&rate=0.0082462714356571]:61.052561677733706,(8[&rate=0.0016789937914667606]:22.29130656400213,18[&rate=0.002540653329022736]:22.29130656400213)[&rate=0.002319008182055186]:78.54447127032927)[&rate=0.0054621508965790756]:32.17658734736398,((9[&rate=0.0010136885638609506]:22.620659980807325,15[&rate=0.0019355980596187418]:22.620659980807325)[&rate=0.004557777800598776]:28.880218059086125,(11[&rate=0.003197291529047986]:17.951116578649223,17[&rate=0.0019218451378552742]:17.951116578649223)[&rate=0.004590314162980108]:33.54976146124423)[&rate=0.0042131417219506565]:81.51148714180192)[&rate=0.005325448635428485]:3.1456098126107577,(10[&rate=0.0012900927274076917]:52.067990517191554,16[&rate=0.0024621358131563854]:52.067990517191554)[&rate=0.004819210375052634]:84.08998447711457)[&rate=0.003821103256959864]:74.94827640077943,(12[&rate=0.003436847989987597]:47.91600534424026,14[&rate=0.003411744788967698]:47.91600534424026)[&rate=0.0071396696291365965]:163.1902460508453)[&rate=0.005622938292607089]:143.76749458424962)[&rate=0.006244764602151254]:69.3288492191852,(((24[&rate=0.002305399423959067]:28.022900320983744,25[&rate=0.002259985770415904]:28.022900320983744)[&rate=0.005235115966726027]:110.59094981419926,41[&rate=0.00887017234673847]:138.61385013518301)[&rate=0.0041621694521775535]:177.1612239101634,38[&rate=0.0026949100120386114]:315.7750740453464)[&rate=0.006386668540592083]:108.42752115317398)[&rate=0.005473034578344666]:38.91047750100216)[&rate=0.004064051056430211]:14.555372566361427,(((((4[&rate=0.002350302574287252]:28.39164735501146,((5[&rate=0.004877638293585497]:4.5085338224672435,37[&rate=0.012149968209384326]:4.5085338224672435)[&rate=0.004307619248508822]:12.575017604226744,42[&rate=0.002572408424121694]:17.083551426693987)[&rate=0.003345981476414269]:11.308095928317474)[&rate=0.003966888265706132]:2.9173858180294694,31[&rate=0.00499892471222384]:31.30903317304093)[&rate=0.0035081530290034402]:24.693994880408283,36[&rate=0.0017933172339677885]:56.00302805344921)[&rate=0.004195065836655674]:48.88248680658015,23[&rate=0.0029411641775616807]:104.88551486002936)[&rate=0.0018908365636408845]:214.02889761974612,((26[&rate=0.003299371354595624]:5.849792333594283,30[&rate=0.0026616609881692887]:5.849792333594283)[&rate=0.003906904385800309]:66.85662524227862,27[&rate=0.0028035977441386003]:72.7064175758729)[&rate=0.0016708968874758364]:246.20799490390257)[&rate=0.005997617065568825]:158.7540327861085)[&rate=1.0]:0.0;
tree STATE_10976000 = ((((((1[&rate=0.0020775745282636407]:5.402408078938375,2[&rate=0.004330791161288188]:5.402408078938375)[&rate=0.002650849085335677]:7.287184261990248,(21[&rate=0.002029519701001123]:2.097796313373654,22[&rate=0.0017226893780213845]:2.097796313373654)[&rate=0.0015419833441915384]:10.59179602755497)[&rate=0.002569978318515557]:134.9493332065159,((32[&rate=0.004729772233572623]:15.657388668660893,34[&rate=0.002086473789077058]:15.657388668660893)[&rate=0.00277081139158523]:31.32578657501525,(33[&rate=0.007300503418787707]:26.469188157131136,35[&rate=0.00349942800395958]:26.469188157131136)[&rate=0.0010260213733290177]:20.513987086545008)[&rate=0.003776088714487723]:100.65575030376836)[&rate=0.005278561417026999]:46.87080470027843,13[&rate=0.002532989850393056]:194.50973024772293)[&rate=0.005464060737955398]:231.06924201489954,(((24[&rate=0.002431757731906105]:15.860909964298411,25[&rate=0.0023838549685093777]:15.860909964298411)[&rate=0.005620270031040011]:122.13410659212182,41[&rate=0.007835373159317696]:137.99501655642024)[&rate=0.0032187712640743956]:146.616330289161,38[&rate=0.002253174999394871]:284.61134684558124)[&rate=0.005520010653161625]:140.96762541704123)[&rate=0.003604486422367505]:56.063766896661434,((((3[&rate=0.0020069929766680056]:9.75591481521888,28[&rate=0.0046541051837840864]:9.75591481521888)[&rate=0.0014344214002257939]:45.75914030737063,(6[&rate=0.003754943870973083]:54.91850346431705,(20[&rate=0.0014587925695793724]:13.830305945122067,((29[&rate=0.005904353488148613]:3.7402419234551476,39[&rate=0.004818123744884513]:3.7402419234551476)[&rate=0.003448258688384269]:5.84473080574336,40[&rate=0.001135617261007732]:9.584972729198508)[&rate=0.006430388674484115]:4.245333215923559)[&rate=0.0020139489111447246]:41.08819751919498)[&rate=0.0015066189646592402]:0.5965516582724604)[&rate=0.00184599270787359]:269.9765804374466,(((((7[&rate=0.0024380395144640516]:41.56766745720578,19[&rate=0.001235052287745378]:41.56766745720578)[&rate=0.0068945874102285505]:79.70092666695624,(8[&rate=0.00225181002888018]:24.039668350806767,18[&rate=0.0017630114101382607]:24.039668350806767)[&rate=0.0025123913004866205]:97.22892577335526)[&rate=0.004566824786615504]:9.568588245660365,((9[&rate=0.003815789480782341]:24.359890581056046,15[&rate=0.001618325337531127]:24.359890581056046)[&rate=0.003810691617574616]:69.32998595005796,(11[&rate=0.0038974909174709247]:18.356982255196623,17[&rate=0.0016068267203744211]:18.356982255196623)[&rate=0.003837894796140878]:75.33289427591738)[&rate=0.0032583905377963508]:37.14730583870838)[&rate=0.006472259993208382]:19.649366599683276,(10[&rate=9.305059478544889E-4]:52.505776348059676,16[&rate=0.0017758661606138114]:52.505776348059676)[&rate=0.004085788988095372]:97.980772621446)[&rate=0.004082970036449226]:21.40064112045181,(12[&rate=0.0023725835663013645]:47.97911756463566,14[&rate=0.00296841994116317]:47.97911756463566)[&rate=0.01054954774055899]:123.90807252532181)[&rate=0.004962292701289924]:153.60444547007864)[&rate=0.004666558207550287]:129.0999207929815,(((((4[&rate=0.0018633063420092038]:36.225768617427065,((5[&rate=0.003328522411799506]:9.581941286370304,37[&rate=0.010158411408642933]:9.581941286370304)[&rate=0.0029581126145484973]:8.587095441704756,42[&rate=0.0021507532064626005]:18.16903672807506)[&rate=0.0029494902009686032]:18.056731889352005)[&rate=0.0013434750016649672]:27.897222489804705,31[&rate=0.0032692709541187275]:64.12299110723177)[&rate=0.002097334102418015]:13.15769652381131,36[&rate=0.001618706814869115]:77.28068763104308)[&rate=0.0028910632632617385]:87.95593637037298,23[&rate=0.0024590645190020514]:165.23662400141606)[&rate=0.002885193163477288]:111.91417211692121,((26[&rate=0.0016481566845718504]:14.4583032534607,30[&rate=0.002225375975004555]:14.4583032534607)[&rate=0.0027270661148735423]:75.68197516260751,27[&rate=0.0020192016217905756]:90.14027841606821)[&rate=0.0014490905087551637]:187.01051770226906)[&rate=0.005276334273943327]:177.44076023468034)[&rate=0.006383385168974491]:27.051182806266297)[&rate=1.0]:0.0;
tree STATE_10977000 = (((((((1[&rate=0.005504296826462603]:1.8135883680428955,2[&rate=0.0038139876271002524]:1.8135883680428955)[&rate=0.0020777723728872444]:2.1129151615734476,(21[&rate=0.0025404679777917497]:0.6051618006080731,22[&rate=0.0021563905977701747]:0.6051618006080731)[&rate=0.0018085960858752425]:3.32134172900827)[&rate=0.00246172714114982]:123.04874918895769,((32[&rate=0.004891407944449052]:15.128852602811186,34[&rate=0.004029167696451836]:15.128852602811186)[&rate=0.004537379591885543]:33.483267655112044,(33[&rate=0.0053171844625920445]:47.81345105815677,35[&rate=0.0036190178075460855]:47.81345105815677)[&rate=0.002376712529817177]:0.7986691997664579)[&rate=0.0033103180898087217]:78.3631324606508)[&rate=0.004623500324666965]:113.68217153510948,13[&rate=0.0026195525003059475]:240.6574242536835)[&rate=0.003965591520195497]:178.36226895313703,(((((4[&rate=0.0019269831603344625]:24.5116189129756,((5[&rate=0.0034422716711862635]:6.436447486672794,37[&rate=0.008802011572615795]:6.436447486672794)[&rate=0.0019209511758435797]:6.426766878754046,42[&rate=0.0022242532627824024]:12.86321436542684)[&rate=0.005540624793302314]:11.64840454754876)[&rate=0.004986971235285376]:10.971347120359347,31[&rate=0.003963338778536962]:35.48296603333495)[&rate=0.002207349400849777]:17.782409652515312,36[&rate=0.0017532000415270718]:53.26537568585026)[&rate=0.0024004318642492487]:76.39920624188814,23[&rate=0.0026278622493918964]:129.6645819277384)[&rate=0.0035996287696567924]:102.7117447907244,((26[&rate=0.002624393526963815]:2.929349450537067,30[&rate=0.004207743966450386]:2.929349450537067)[&rate=0.0026326653607932583]:86.119347747019,27[&rate=0.0026799644493335165]:89.04869719755607)[&rate=0.001834751582016854]:143.32762952090673)[&rate=0.004606799618724972]:186.64336648835774)[&rate=0.0047452669233660726]:22.36494893132317,(((24[&rate=0.004839041190678775]:7.672897151708665,25[&rate=0.00635648934718777]:7.672897151708665)[&rate=0.005923384981389372]:104.67692394997549,41[&rate=0.008763743592161442]:112.34982110168416)[&rate=0.0032736454400249947]:159.6602767551508,38[&rate=0.0034995851249862973]:272.01009785683493)[&rate=0.005500060941123856]:169.37454428130877)[&rate=0.003552603599388349]:39.813372382133025,(((3[&rate=0.0020589760241500363]:24.242018663964487,28[&rate=0.0013377579543304707]:24.242018663964487)[&rate=0.0014822099429924749]:21.352184983951943,(6[&rate=0.0038832657001582776]:34.6314542493065,(20[&rate=0.001508645493445629]:11.484436736491077,((29[&rate=0.003381631232997296]:3.3004411470686414,39[&rate=0.002658844817851305]:3.3004411470686414)[&rate=0.0025538714675065995]:5.965976984045119,40[&rate=0.0023383590007153092]:9.26641813111376)[&rate=0.0066501414232309425]:2.218018605377317)[&rate=0.0016639125052930815]:23.147017512815424)[&rate=0.0020262228018877813]:10.96274939860993)[&rate=0.0018862925148192603]:371.5968454754901,((((7[&rate=0.002521357321828966]:38.98017676447297,19[&rate=0.0012772590887378972]:38.98017676447297)[&rate=0.005538141645572049]:90.94063071557487,(8[&rate=0.002328763611225022]:22.377167113892565,18[&rate=0.0018232607393206615]:22.377167113892565)[&rate=0.0023565893569107987]:107.54364036615527)[&rate=0.0035408468595470146]:24.559629533552652,(((9[&rate=0.0019903232608773722]:18.675961136310182,15[&rate=0.00208008753978144]:18.675961136310182)[&rate=0.0033940924704085602]:52.57885842960923,(11[&rate=0.0030619332907252713]:22.49370348118642,17[&rate=0.0012623496325678534]:22.49370348118642)[&rate=0.004140790981946477]:48.76111608473299)[&rate=0.004072485695959892]:59.28760612291552,(10[&rate=8.346740057645243E-4]:58.20099230800122,16[&rate=0.0015929713564569615]:58.20099230800122)[&rate=0.004912968834160463]:72.3414333808337)[&rate=0.0035554449223723296]:23.93801132476557)[&rate=0.005673151010459272]:87.48039492200022,(12[&rate=0.0024536644755134324]:45.72190994168291,14[&rate=0.0031813664368473835]:45.72190994168291)[&rate=0.005173442179577395]:196.2389219939178)[&rate=0.003517140854929559]:175.2302171878058)[&rate=0.003614063362364825]:64.00696539687021)[&rate=1.0]:0.0;
tree STATE_10978000 = ((((((1[&rate=0.003235424434806904]:2.492552951913476,2[&rate=0.00224186106830513]:2.492552951913476)[&rate=0.001377092028397516]:10.927022678653715,(21[&rate=0.0019381659657534552]:2.28647155078237,22[&rate=0.0019045222828142825]:2.28647155078237)[&rate=0.0015973504749997008]:11.133104079784822)[&rate=0.0027450208453342487]:108.70820883425075,((32[&rate=0.0030081713524556723]:20.006445030248397,34[&rate=0.0028681319138981723]:20.006445030248397)[&rate=0.005033475706593345]:24.594002696755847,(33[&rate=0.005386660636233103]:35.462095077617036,35[&rate=0.003659795575505327]:35.462095077617036)[&rate=0.0017058763906716966]:9.138352649387208)[&rate=0.0028702465724394113]:77.5273367378137)[&rate=0.0045636584683457606]:87.19708148356409,13[&rate=0.0018267162485877686]:209.32486594838204)[&rate=0.005482201006816213]:243.64587777373973,(((((4[&rate=0.003219748564545689]:26.649082296318248,((5[&rate=0.0026101136912912593]:9.669988076783284,37[&rate=0.0077739288936120275]:9.669988076783284)[&rate=0.0016965823921021401]:5.346461268292122,42[&rate=0.0019382660314165947]:15.016449345075406)[&rate=0.002905151933194634]:11.632632951242842)[&rate=0.0023976465745460525]:17.003293146334315,31[&rate=0.003500417329638819]:43.65237544265256)[&rate=0.0019495290531926855]:15.463332396340704,36[&rate=0.0015484247374799953]:59.115707838993266)[&rate=0.0022360560578903307]:91.18817147767169,23[&rate=0.003156216339301833]:150.30387931666496)[&rate=0.0026254680333094873]:103.45528467494012,((26[&rate=0.0023178620588407226]:11.435445878012665,30[&rate=0.0017471274438055854]:11.435445878012665)[&rate=0.002105367920181763]:119.32477640579742,27[&rate=0.0021621730882801934]:130.7602222838101)[&rate=0.002843878905823645]:122.99894170779498)[&rate=0.004193326426694245]:199.2115797305167)[&rate=0.003569288160022315]:31.080695879174698,((((3[&rate=0.002039587185212501]:25.739286854357598,28[&rate=0.0013251606375322311]:25.739286854357598)[&rate=9.421582545246291E-4]:44.93385046678358,(6[&rate=0.004566850325658009]:40.82316989320809,(20[&rate=9.285196202268579E-4]:17.578113852181993,((29[&rate=0.004077330124688142]:3.9430333897002057,39[&rate=0.0010397778367739693]:3.9430333897002057)[&rate=0.0014125795654851398]:9.131987283352517,40[&rate=0.0021617666956983057]:13.075020673052723)[&rate=0.0015870633840507824]:4.503093179129269)[&rate=0.0034315292406751022]:23.245056041026096)[&rate=7.82195618496675E-4]:29.849967427933095)[&rate=0.0017100225162559387]:337.12355353421253,(((7[&rate=9.328267554256847E-4]:39.83656083955357,19[&rate=0.0014217375840532582]:39.83656083955357)[&rate=0.004296807164098837]:115.19220576346491,(((8[&rate=0.0018333986648232789]:20.649598404520944,18[&rate=8.873546472126411E-4]:20.649598404520944)[&rate=0.0027016932122051886]:113.5206018810653,((9[&rate=0.001757851756725574]:22.69527868794443,15[&rate=0.0018371314891919368]:22.69527868794443)[&rate=0.0027473984396467277]:51.357420364096846,(11[&rate=0.0027042967942020393]:20.76484365701484,17[&rate=0.0014151352607240316]:20.76484365701484)[&rate=0.003311750799110341]:53.28785539502644)[&rate=0.004008740432612794]:60.11750123354497)[&rate=0.001657393686443912]:9.213012570793296,(10[&rate=0.0022520066432180595]:53.03567393567688,16[&rate=0.0025900507964251736]:53.03567393567688)[&rate=0.003899740458608989]:90.34753892070266)[&rate=0.0015202904963397901]:11.645553746638939)[&rate=0.002222907628683911]:103.43680094819149,(12[&rate=0.0021670743111107246]:53.592072042613424,14[&rate=0.0012328074841888932]:53.592072042613424)[&rate=0.004417472571068624]:204.87349550859653)[&rate=0.002325995118751219]:149.33112330414372)[&rate=0.009413638265563058]:57.68675524466016,(((24[&rate=0.0023252829567543217]:9.389552795486106,25[&rate=0.005614045810871374]:9.389552795486106)[&rate=0.005464364341209773]:99.03786583048709,41[&rate=0.00912165112054118]:108.4274186259732)[&rate=0.002203483482099606]:185.20409882177074,38[&rate=0.0031146384178249035]:293.63151744774393)[&rate=0.003309046462253041]:171.85192865226992)[&rate=0.004562704274061159]:18.567993501282615)[&rate=1.0]:0.0;
tree STATE_10979000 = (((((((1[&rate=0.003227519977444627]:1.7410925151345547,2[&rate=0.002236383982970626]:1.7410925151345547)[&rate=0.00272307612691606]:16.674109073885187,(21[&rate=0.0019334308373349712]:6.756975190713819,22[&rate=0.0018998693492599755]:6.756975190713819)[&rate=0.0038049317549308103]:11.658226398305922)[&rate=0.0027964538933232933]:122.31291715502095,((32[&rate=0.002334075061808605]:23.881959673520228,34[&rate=0.002155051095126059]:23.881959673520228)[&rate=0.0036242593422661615]:29.13282821295269,(33[&rate=0.006619920548341688]:36.57556310320678,35[&rate=0.002099367770923208]:36.57556310320678)[&rate=0.0025647760304829416]:16.439224783266134)[&rate=0.0029443875192314267]:87.71333085756778)[&rate=0.0037134548647553573]:118.67249127169859,13[&rate=0.0018058847491768293]:259.4006100157393)[&rate=0.0056119933899618545]:124.97394633165572,(((((4[&rate=0.003295285703225464]:31.216238158125826,((5[&rate=0.0016553599739643772]:11.557663664818762,37[&rate=0.0037641022664923014]:11.557663664818762)[&rate=0.003513457452293803]:5.4806654701749125,42[&rate=0.003312001419660693]:17.038329134993674)[&rate=0.0025929122274422223]:14.177909023132152)[&rate=0.0023917888901833257]:10.315789674249778,31[&rate=0.003491865468795674]:41.532027832375604)[&rate=0.00810437893085927]:9.545152663758167,36[&rate=9.01406814102562E-4]:51.07718049613377)[&rate=0.0019650589866418134]:70.1707004431967,23[&rate=0.003284943716839647]:121.24788093933046)[&rate=0.002470006484711336]:118.25017843826998,((26[&rate=0.003254073900444034]:4.088971575826638,30[&rate=0.001386245480986704]:4.088971575826638)[&rate=0.0021002243010701705]:102.41743167629079,27[&rate=0.002156890688604179]:106.50640325211742)[&rate=0.0018203248571159905]:132.99165612548302)[&rate=0.004183081721365625]:144.87649696979457)[&rate=0.00469472794659099]:60.330180357534516,(((24[&rate=0.002319602063761777]:14.947574074182636,25[&rate=0.0056003301495613726]:14.947574074182636)[&rate=0.004604155973289406]:111.8761531467943,41[&rate=0.007792517463609036]:126.82372722097693)[&rate=0.0013101371592607962]:180.5001160601522,38[&rate=0.003213905738408192]:307.32384328112914)[&rate=0.003111371418367533]:137.3808934238004)[&rate=0.0021818017212631323]:30.435396296235524,((((3[&rate=0.0017949722054330993]:18.162405094388355,28[&rate=0.0011662293866865196]:18.162405094388355)[&rate=0.0025908115961907714]:10.842025117028967,((20[&rate=0.0030499907798641757]:15.70993616692861,(29[&rate=0.004067368809634593]:3.7099635867207903,39[&rate=0.001846637181602397]:3.7099635867207903)[&rate=0.001802864773801196]:11.999972580207821)[&rate=0.005196592519897518]:4.861057320569525,40[&rate=0.0019491104695299362]:20.570993487498136)[&rate=0.0034231456801509276]:8.433436723919186)[&rate=9.432397963580208E-4]:15.46913299633573,6[&rate=0.0031319239861607776]:44.47356320775305)[&rate=0.0017076312528317872]:353.918008377661,((((7[&rate=0.001616522339796665]:37.21899772041368,19[&rate=0.0014182641405097293]:37.21899772041368)[&rate=0.0038699920088333018]:101.99764673487144,((8[&rate=0.003494052268825986]:18.742874678396582,18[&rate=8.851867532504565E-4]:18.742874678396582)[&rate=0.004594575758605148]:82.45578806194072,((9[&rate=0.0017535571534864132]:20.726845874446557,15[&rate=0.0024050296717330216]:20.726845874446557)[&rate=0.0032930557570484582]:59.03776667899395,(11[&rate=0.001584449252238868]:18.847133958842257,17[&rate=0.0014116779473001113]:18.847133958842257)[&rate=0.003939776027980113]:60.91747859459824)[&rate=0.007189330142222566]:21.434050186896798)[&rate=0.0028354888439906813]:38.01798171494782)[&rate=0.004599975145951955]:20.045760034413945,(10[&rate=0.0022465047713059985]:48.6377295308334,16[&rate=0.0013752405316217692]:48.6377295308334)[&rate=0.003564410152510881]:110.62467495886567)[&rate=0.0014824779144990384]:146.54810424580444,(12[&rate=0.0024207941258120535]:54.241735341215104,14[&rate=0.0018430705735323575]:54.241735341215104)[&rate=0.004570924601263649]:251.5687733942884)[&rate=0.004234930033326748]:92.58106284991055)[&rate=0.007946439487946584]:76.748561415751)[&rate=1.0]:0.0;
tree STATE_10980000 = (((((((1[&rate=0.0010903767574138182]:6.004912081780327,2[&rate=0.002600180202179291]:6.004912081780327)[&rate=7.59872387678032E-4]:17.86721162004033,(21[&rate=0.003365071042345881]:7.253507078589196,22[&rate=0.002050049080779946]:7.253507078589196)[&rate=0.00354874690369099]:16.61861662323146)[&rate=0.001914147226486499]:158.73840573618412,((32[&rate=0.00395267384459771]:10.939594201752204,34[&rate=0.0031725359611030936]:10.939594201752204)[&rate=0.0032084409940247327]:34.527046660701814,(33[&rate=0.008584345709909626]:26.806333621833538,35[&rate=0.0027223436574871996]:26.806333621833538)[&rate=0.001965429223970373]:18.660307240620483)[&rate=0.0025230758406925326]:137.14388857555073)[&rate=0.003419288340161712]:44.458118847523366,13[&rate=0.0019020445106344205]:227.06864828552813)[&rate=0.00596377050111126]:176.38593975624605,(((((4[&rate=0.001700404827345387]:44.69666201395839,((5[&rate=0.002324474966249597]:16.479601208351838,37[&rate=0.005285594448626563]:16.479601208351838)[&rate=0.0022071951067998857]:10.375053516346007,42[&rate=0.00101376915444681]:26.854654724697845)[&rate=0.002272716508844971]:17.842007289260543)[&rate=0.007562774887439237]:5.232056795297659,36[&rate=0.0017258689359117606]:49.92871880925605)[&rate=0.0021056162808119846]:6.4733743995623385,31[&rate=0.0017956165306787445]:56.402093208818386)[&rate=0.0019444347151167643]:121.77889688992205,23[&rate=0.002484658053045993]:178.18099009874044)[&rate=0.004099660175482659]:74.05759002579745,((26[&rate=0.0014042854641070602]:9.299605210169005,30[&rate=0.004086706585955015]:9.299605210169005)[&rate=0.00227933694899917]:115.54331777782483,27[&rate=0.0013497473077994427]:124.84292298799383)[&rate=0.0018494235408064962]:127.39565713654406)[&rate=0.004370157436985068]:151.21600791723628)[&rate=0.006063732627439712]:46.7311669821479,(((24[&rate=0.0014818368264249249]:27.10316783495418,25[&rate=0.0035776720435829598]:27.10316783495418)[&rate=0.005192382482581615]:116.52605027397541,41[&rate=0.008069669694972326]:143.6292181089296)[&rate=0.00207181060991174]:190.03677851486816,38[&rate=0.0020715649760587804]:333.66599662379775)[&rate=0.0037418219227819136]:116.51975840012432)[&rate=0.0050017216555107115]:14.775263945984648,(((3[&rate=0.0039770690239772]:16.46016632072682,28[&rate=0.0018967519492844643]:16.46016632072682)[&rate=0.0017117486003296123]:22.37833696079459,(6[&rate=0.004180991431319604]:31.380815788348695,((20[&rate=0.002156231764435468]:12.992258640932974,(29[&rate=0.0023243032788821364]:3.4085754132752286,39[&rate=0.0016290120051672978]:3.4085754132752286)[&rate=0.0037615283711642396]:9.583683227657746)[&rate=0.0026068455546096555]:11.005113875237821,40[&rate=0.002271321695799169]:23.997372516170795)[&rate=0.0028926375630043836]:7.3834432721778995)[&rate=0.0033718156672292044]:7.457687493172717)[&rate=0.0018005291835265637]:378.047873536524,((((7[&rate=0.0017443042270518382]:40.935485156286234,19[&rate=0.0016657476137251787]:40.935485156286234)[&rate=0.00416489218112713]:98.136477804848,((8[&rate=6.720198902100664E-4]:20.12018252482256,18[&rate=9.551584641999324E-4]:20.12018252482256)[&rate=0.004667952457997595]:102.04374775529928,((9[&rate=0.0018921712864098646]:22.249944542306796,15[&rate=0.002341426080513683]:22.249944542306796)[&rate=0.001892691926217137]:73.87095279715024,(11[&rate=0.0017096958453274593]:20.232103230075506,17[&rate=0.0015232674180185968]:20.232103230075506)[&rate=0.0019944466753435003]:75.88879410938152)[&rate=0.006289542840676685]:26.043032940664816)[&rate=0.0045553674920799005]:16.908032681012386)[&rate=0.004618313727659978]:22.326362413906025,(10[&rate=0.002330921916649014]:55.873305658044714,16[&rate=0.0014269180892759333]:55.873305658044714)[&rate=0.00328522296022722]:105.52501971699554)[&rate=0.002172330483013366]:58.67051641083418,(12[&rate=0.00432992591884708]:50.213801444156935,14[&rate=0.002374183200058931]:50.213801444156935)[&rate=0.006327392931590838]:169.8550403417175)[&rate=0.0045696902396844125]:196.81753503217095)[&rate=0.00924766726687827]:48.074642151861326)[&rate=1.0]:0.0;
tree STATE_10981000 = (((((((1[&rate=0.0030527807985469687]:10.323378840389406,2[&rate=0.003156793681447937]:10.323378840389406)[&rate=7.277590331429526E-4]:6.593106498154054,(21[&rate=0.004050445746855797]:2.093758431735943,22[&rate=0.0024675890863841417]:2.093758431735943)[&rate=0.003710289588565872]:14.822726906807517)[&rate=0.002240165300050417]:130.91069502613337,(((32[&rate=0.00805232947036028]:12.841283743718053,34[&rate=0.0038186964336975465]:12.841283743718053)[&rate=0.02093803757412771]:5.836797418205398,35[&rate=0.002850519773810095]:18.67808116192345)[&rate=0.0023657344346223017]:25.082472669436157,33[&rate=0.005841326487364045]:43.76055383135961)[&rate=0.004060524240152111]:104.06662653331722)[&rate=0.004046459830096195]:82.98538295395636,13[&rate=0.0022530322493825353]:230.81256331863318)[&rate=0.007480469178886793]:148.7964116260448,(((((4[&rate=0.002421903676583635]:41.373057748255775,((5[&rate=0.002297859197696816]:12.458808944997692,37[&rate=0.005225073186904538]:12.458808944997692)[&rate=0.004508955539167954]:6.779462496401393,42[&rate=0.0012202467370396287]:19.238271441399085)[&rate=0.0036456435228413705]:22.13478630685669)[&rate=0.004143443581047026]:13.164456766179725,31[&rate=0.0021613354509007017]:54.5375145144355)[&rate=0.0022051550184699754]:20.214928396947798,36[&rate=9.668859326930863E-4]:74.7524429113833)[&rate=0.0025344738344530776]:54.24489965550629,23[&rate=0.0028703425504832923]:128.99734256688959)[&rate=0.005081516422462047]:94.40951569090055,((26[&rate=0.0048462172258686735]:3.3108721423072356,30[&rate=0.002769988158572786]:3.3108721423072356)[&rate=0.0028387546514830227]:106.22504897700651,27[&rate=0.00167931221695729]:109.53592111931374)[&rate=0.0021131601939504553]:113.87093713847639)[&rate=0.004604564395979932]:156.20211668688785)[&rate=0.008987830424581457]:59.72205860218554,(((24[&rate=0.0017836472379699924]:16.12313190340887,25[&rate=0.0043063478684778975]:16.12313190340887)[&rate=0.005293392723716289]:131.85580165324467,41[&rate=0.008338519611810888]:147.97893355665354)[&rate=0.003123532027605147]:164.42447035765946,38[&rate=0.0029260490022453454]:312.403403914313)[&rate=0.005219520864522286]:126.92762963255052)[&rate=0.0020518374580131625]:22.608670085119115,(((3[&rate=0.0030619074974965236]:12.401016690231987,28[&rate=0.0028581389260535933]:12.401016690231987)[&rate=0.0020018202837918096]:23.691142348598188,(6[&rate=0.006430628639660112]:29.98405761282642,((20[&rate=0.002844137347388027]:21.071346255198414,(29[&rate=0.009069536658787335]:3.442463588127907,39[&rate=0.0035926758818395728]:3.442463588127907)[&rate=9.99748091985545E-4]:17.628882667070506)[&rate=0.0019680802977040165]:0.36523950956314266,40[&rate=0.002391837821392918]:21.436585764761556)[&rate=0.0034817902401271545]:8.547471848064863)[&rate=0.004058564071015772]:6.108101426003756)[&rate=0.0021580279862102297]:377.2327830077558,(((((7[&rate=0.0010899859452721881]:37.919684443291295,19[&rate=0.002005015719272435]:37.919684443291295)[&rate=0.00661077496527463]:61.80341755785019,((9[&rate=0.0012835600760935275]:21.234287781322347,15[&rate=0.00281831176600176]:21.234287781322347)[&rate=0.002761170530014679]:47.06509030720801,(11[&rate=0.0020579150267535334]:19.308556099632593,17[&rate=0.004141838918687118]:19.308556099632593)[&rate=0.005774855899179377]:48.990821988897764)[&rate=0.007309879128699227]:31.423723912611123)[&rate=0.0036471969018132366]:30.288872734552655,(8[&rate=8.088923151527019E-4]:19.201744306933037,18[&rate=7.738342880929379E-4]:19.201744306933037)[&rate=0.0025124982622379646]:110.8102304287611)[&rate=0.005558940349553165]:4.18142134286586,(10[&rate=0.0028056681850513903]:50.93803561874233,16[&rate=0.001717543027175199]:50.93803561874233)[&rate=0.0036748422539008537]:83.25536045981767)[&rate=0.002501810054259221]:119.15819500462098,(12[&rate=0.005211815679063539]:46.00576231108926,14[&rate=0.0028577406303656773]:46.00576231108926)[&rate=0.007499150681113635]:207.34582877209172)[&rate=0.002833481382078928]:159.973350963405)[&rate=0.011180927416288781]:48.61476158539665)[&rate=1.0]:0.0;
tree STATE_10982000 = ((((((1[&rate=0.004355138210800998]:3.6271634854844756,2[&rate=0.0027725312579993913]:3.6271634854844756)[&rate=6.391721700211875E-4]:18.159586590366764,(21[&rate=0.0031156472454657654]:0.6393884664062427,22[&rate=0.0066063740586909565]:0.6393884664062427)[&rate=0.002976685136883383]:21.147361609445)[&rate=0.001967479963602366]:120.08650254843946,((32[&rate=0.002656840039787584]:10.880787371206033,34[&rate=0.006239985867940164]:10.880787371206033)[&rate=0.004521654050425425]:22.961688909643897,(33[&rate=0.014848965143015123]:14.365257773161602,35[&rate=0.0026552771997013763]:14.365257773161602)[&rate=0.0018274303194816923]:19.477218507688328)[&rate=0.0035662547241675432]:108.03077634344078)[&rate=0.003505924450402901]:100.86538910658436,13[&rate=0.0024025506681631136]:242.73864173087506)[&rate=0.006852199541712722]:126.69386409865697,(((((4[&rate=0.002127096137658219]:42.1490320129926,((5[&rate=0.003233506953546769]:12.961266142953423,37[&rate=0.004718713472094584]:12.961266142953423)[&rate=0.00398810470050658]:6.635059654345529,42[&rate=0.0013861384517899365]:19.596325797298952)[&rate=0.0032018755872460455]:22.552706215693647)[&rate=0.003639080663307922]:16.256194632160962,31[&rate=0.0028890696328068544]:58.40522664515356)[&rate=0.0024592129715010863]:8.48847857881185,36[&rate=9.68344853281248E-4]:66.89370522396541)[&rate=0.0020547198654150343]:94.18131242099247,23[&rate=0.0026364598843525173]:161.07501764495788)[&rate=0.0038162525250023263]:95.78630656821719,((26[&rate=0.0042563088049558965]:3.581676419667717,30[&rate=0.002432809847239896]:3.581676419667717)[&rate=0.002299721381677588]:101.89309710303884,27[&rate=0.0013638744448353727]:105.47477352270656)[&rate=0.0018806489209046667]:151.3865506904685)[&rate=0.00552576188394512]:112.57118161635697)[&rate=0.00571069646363581]:80.71041962776957,((((3[&rate=0.002093482287114846]:41.80389435868499,28[&rate=3.7629570231492195E-4]:41.80389435868499)[&rate=0.002929604077591011]:7.739557693236712,(6[&rate=0.005325972261069374]:39.46117310153176,(20[&rate=0.0020390681736006363]:32.64878018773248,((29[&rate=6.642511376114446E-4]:4.962808664959192,39[&rate=0.0031553554610803673]:4.962808664959192)[&rate=0.0012889657897404098]:9.553470917915444,40[&rate=0.002037754150391537]:14.516279582874635)[&rate=0.0012569097575561652]:18.132500604857842)[&rate=0.002659025881791579]:6.812392913799286)[&rate=0.003461835208183163]:10.082278950389941)[&rate=0.0018710799797212344]:349.15675966038737,(((((7[&rate=9.573068147618175E-4]:40.16242963875594,19[&rate=7.802520396864557E-4]:40.16242963875594)[&rate=0.0038975657481447007]:121.35335013595672,(8[&rate=0.001809564599552574]:20.0646830423992,18[&rate=6.796388895663597E-4]:20.0646830423992)[&rate=0.0023113583014581344]:141.45109673231346)[&rate=0.0015578231430164906]:5.668530502431537,(10[&rate=0.002437865269856014]:51.383048082457194,16[&rate=0.0015986227977867267]:51.383048082457194)[&rate=0.0031379833765274013]:115.801262194687)[&rate=0.0025294023574956516]:35.59829355853637,((9[&rate=0.0011273180294941218]:22.095495224900784,15[&rate=0.002475251237338811]:22.095495224900784)[&rate=0.003988668078637082]:44.5576618832788,(11[&rate=0.001351397629149348]:20.17140385431899,17[&rate=6.206956296506097E-4]:20.17140385431899)[&rate=0.0036629744672148725]:46.481753253860596)[&rate=0.001390236797909501]:136.12944672750098)[&rate=0.002255799129971911]:5.635364967616397,(12[&rate=0.0045774045880968665]:49.03920094335059,14[&rate=9.755598933079563E-4]:49.03920094335059)[&rate=0.00663316085334249]:159.37876785994638)[&rate=0.0028376929912000484]:190.2822429090121)[&rate=0.010103714275826667]:35.750828329425985,(((24[&rate=0.0015665318102917147]:16.988692957534795,25[&rate=0.003009574756799577]:16.988692957534795)[&rate=0.004877125910974368]:132.91120949333583,41[&rate=0.007641939774316478]:149.89990245087063)[&rate=0.002509619701842377]:185.41454837484991,38[&rate=0.0027602904471109723]:335.31445082572054)[&rate=0.00618303359033954]:99.1365892160145)[&rate=0.011150039989228634]:15.69188541556656)[&rate=1.0]:0.0;
tree STATE_10983000 = (((((((1[&rate=0.0018871880761243142]:5.047258198017502,2[&rate=0.006540114385941167]:5.047258198017502)[&rate=6.895036825902231E-4]:7.124341587922251,(21[&rate=0.003051902947037732]:0.2812600376370657,22[&rate=0.006471211557488567]:0.2812600376370657)[&rate=0.001363120643229521]:11.890339748302686)[&rate=0.0017872163657719254]:125.1730146937114,((32[&rate=0.003797373946877273]:25.341998128326487,34[&rate=0.0015435209248096118]:25.341998128326487)[&rate=0.008103379861396169]:10.897379825557458,(33[&rate=0.011509745706474457]:18.728362785200463,35[&rate=0.002405544630355788]:18.728362785200463)[&rate=0.0017900421772783454]:17.511015168683482)[&rate=0.0033051739422092726]:101.1052365257672)[&rate=0.003791423730777824]:65.23292999852251,13[&rate=0.0023533959041761605]:202.57754447817365)[&rate=0.006652750946731243]:124.84846059965946,(((((4[&rate=0.00643620929310343]:25.808299975525284,((5[&rate=0.0031673513160346972]:10.138803322502222,37[&rate=0.007067021267088815]:10.138803322502222)[&rate=0.003906510439934979]:6.853651452389139,42[&rate=0.0013577788798481304]:16.99245477489136)[&rate=0.005168521376129921]:8.815845200633923)[&rate=0.0024736864643119605]:17.55676122349352,31[&rate=0.0028299609782618247]:43.365061199018804)[&rate=0.00278660599592707]:23.50976369519841,36[&rate=8.375444398840923E-4]:66.87482489421721)[&rate=0.0022716737914389726]:74.44996383281607,23[&rate=0.0025825194766230775]:141.32478872703328)[&rate=0.004972608453934287]:71.88958135526894,((26[&rate=0.0035157446211493675]:2.599537183291234,30[&rate=0.004174067638145686]:2.599537183291234)[&rate=0.002023749213837978]:103.66225821842913,27[&rate=0.0024174418848892775]:106.26179540172036)[&rate=0.0018800013350276405]:106.95257468058186)[&rate=0.0055952159888142975]:114.21163499553089)[&rate=0.0019069632031286463]:58.02346521323392,(((24[&rate=0.0015344814970925055]:12.579740074406397,25[&rate=0.00559664157410669]:12.579740074406397)[&rate=0.0067918252690408005]:118.57895390094887,41[&rate=0.010102196584166771]:131.15869397535528)[&rate=0.002498466847235392]:143.5121488014364,38[&rate=0.0027884295332313803]:274.6708427767917)[&rate=0.0058404448219209915]:110.77862751427534)[&rate=0.006470506133494661]:54.462523857000576,(((3[&rate=0.002050650879199479]:44.53967153768944,28[&rate=3.685969150732738E-4]:44.53967153768944)[&rate=0.0022734366039919834]:11.227736742005263,(6[&rate=0.004034709810715211]:39.374121807130955,((20[&rate=0.0026254249319174012]:20.255119012268736,40[&rate=0.0018945046557570092]:20.255119012268736)[&rate=0.0028496632960376216]:0.7719303308958487,(29[&rate=0.002620686833582209]:4.6215533295089255,39[&rate=0.0012720255931268263]:4.6215533295089255)[&rate=0.0019918812147696236]:16.405496013655657)[&rate=0.0012147120675210028]:18.34707246396637)[&rate=0.002291327992111112]:16.39328647256375)[&rate=0.0019020469806805497]:355.5221153009692,(((((7[&rate=9.377208841976603E-4]:43.00694355657223,19[&rate=7.642885450531872E-4]:43.00694355657223)[&rate=0.0030895923244755683]:112.99974295241645,(8[&rate=0.0017725419793994425]:21.48576913415301,18[&rate=6.657338803348526E-4]:21.48576913415301)[&rate=0.0016658564047173272]:134.52091737483568)[&rate=0.0017898732894642746]:7.0326790043424126,(10[&rate=0.0018108381156112068]:54.63820020739455,16[&rate=0.0015072981043929214]:54.63820020739455)[&rate=0.002953971966720255]:108.40116530593654)[&rate=0.004765472112645743]:9.67106593782026,((9[&rate=0.0011042537703423705]:23.660414086971404,15[&rate=0.002424609062769867]:23.660414086971404)[&rate=0.003459750243522435]:64.93739939914006,(11[&rate=0.0013237488337499337]:21.600048473720573,17[&rate=6.079965646151599E-4]:21.600048473720573)[&rate=0.003189878101768595]:66.99776501239089)[&rate=0.0025207307263264453]:84.11261796503989)[&rate=0.0025693416609821025]:55.995893623449234,(12[&rate=0.004483753600788263]:51.60350602909399,14[&rate=9.556005155724116E-4]:51.60350602909399)[&rate=0.006497450310183627]:177.10281904550658)[&rate=0.003917213871037803]:182.58319850606327)[&rate=0.0019424533811117414]:28.622470567403752)[&rate=1.0]:0.0;
tree STATE_10984000 = (((((((1[&rate=0.001462502108373339]:6.3326023124433135,2[&rate=0.0033674986483858763]:6.3326023124433135)[&rate=0.002597861755589323]:7.151422617622337,(21[&rate=0.0034529181297153697]:0.1389631507422368,22[&rate=0.007399805376336167]:0.1389631507422368)[&rate=0.002426231001945475]:13.345061779323414)[&rate=0.0019004791746210464]:168.2848613386715,((32[&rate=0.004296342830694593]:25.480046486192766,34[&rate=0.0017463371143969226]:25.480046486192766)[&rate=0.009168151058848079]:10.25365263649196,(33[&rate=0.013022107946663093]:24.52295709445215,35[&rate=0.002721629360480513]:24.52295709445215)[&rate=0.0020252508661462356]:11.210742028232577)[&rate=0.0037394685299905815]:146.03518714605244)[&rate=0.008844852325392723]:33.197762241875125,13[&rate=0.002662628374802957]:214.9666485106123)[&rate=0.006896524410346462]:123.56260355548903,(((((4[&rate=0.0051382572098525115]:21.290365988026185,((5[&rate=0.0020738994162783258]:6.96730468267655,37[&rate=0.0079956165973938]:6.96730468267655)[&rate=0.002878037836868674]:8.292295284397923,42[&rate=0.0015361888604352603]:15.259599967074474)[&rate=0.0019587666379765694]:6.030766020951711)[&rate=0.0024757273472821445]:25.750660501689996,31[&rate=0.003201813340004417]:47.04102648971618)[&rate=0.004714148952490152]:24.303355618094493,36[&rate=9.475964442855618E-4]:71.34438210781067)[&rate=0.0016884104758520503]:86.36632590989203,23[&rate=0.0029218584194601644]:157.7107080177027)[&rate=0.004759683975979074]:82.78748014787158,((26[&rate=0.01069567850506993]:2.57663719903595,30[&rate=0.0026499469521447778]:2.57663719903595)[&rate=0.0022896666347928776]:102.76013229961585,27[&rate=0.0027350898952961454]:105.33676949865179)[&rate=0.0035435595542477774]:135.1614186669225)[&rate=0.006338353721792728]:98.03106390052704)[&rate=0.0022651391348468544]:88.805451646253,(((24[&rate=0.0014691094183019572]:20.926562672229522,25[&rate=0.0037914610416445726]:20.926562672229522)[&rate=0.010033192116770355]:59.57969096058389,41[&rate=0.015714579104893142]:80.50625363281341)[&rate=0.0026923839549454825]:104.73321782056314,38[&rate=0.0031905340254604463]:185.23947145337655)[&rate=0.003183953759218902]:242.09523225897777)[&rate=0.007009053859346186]:26.237096095998538,(((3[&rate=8.794115072079468E-4]:56.37266491921219,(6[&rate=0.005733773454697706]:37.72649771619986,((20[&rate=0.006754745527251017]:9.006992888373993,(29[&rate=0.006770911215148605]:3.61537301626965,39[&rate=0.0014391677284901982]:3.61537301626965)[&rate=0.0030361961971862046]:5.391619872104343)[&rate=0.002455080956399529]:15.771237583570489,40[&rate=0.002347058057774294]:24.778230471944482)[&rate=0.0031692625092094337]:12.948267244255376)[&rate=0.003675009271522498]:18.646167203012332)[&rate=0.0019288904282513133]:5.730525484495473,28[&rate=4.170299621860042E-4]:62.103190403707664)[&rate=0.0035159039300856126]:310.8291621786336,((((7[&rate=0.001060935913706424]:43.433476763605135,19[&rate=5.292704323452685E-4]:43.433476763605135)[&rate=0.0027244323170879793]:175.57123074177233,(((9[&rate=0.0012493509556464168]:23.676467696257806,15[&rate=0.0027431988289261643]:23.676467696257806)[&rate=0.002995099422155256]:49.47298274534204,(11[&rate=0.0014976873205183705]:21.515155908041212,17[&rate=0.0029162411402075443]:21.515155908041212)[&rate=0.003609022999855056]:51.63429453355863)[&rate=0.003656019597115791]:75.66907838203824,(10[&rate=0.0023123107089143536]:47.61443714313038,16[&rate=0.0018736336062671116]:47.61443714313038)[&rate=0.0032034482074209747]:101.2040916805077)[&rate=0.0021814097319608886]:70.18617868173939)[&rate=0.002857959839108177]:5.019736648998531,(8[&rate=0.0020054511701613252]:21.4013257094259,18[&rate=7.532102511227338E-4]:21.4013257094259)[&rate=0.00181906049837338]:202.6231184449501)[&rate=0.009686967905934681]:23.434171228824823,(12[&rate=0.0032173421070235977]:44.43462104050073,14[&rate=0.0015829628924830359]:44.43462104050073)[&rate=0.006900363690926684]:203.0239943427001)[&rate=0.0041896942616107226]:125.47373719914049)[&rate=0.0042699846819556665]:80.63944722601155)[&rate=1.0]:0.0;
tree STATE_10985000 = (((((((1[&rate=0.004060521694036028]:4.207970574689224,2[&rate=0.002937659373498028]:4.207970574689224)[&rate=0.004124071512070333]:3.9130248114164807,(21[&rate=0.0016765632479122045]:1.5212622242741713,22[&rate=0.0032085706309138264]:1.5212622242741713)[&rate=0.0026270419630433687]:6.599733161831534)[&rate=0.0021451906191001678]:126.08856502137505,((32[&rate=0.0063027792213786495]:9.317299703326404,34[&rate=0.00479954293263028]:9.317299703326404)[&rate=0.004292155311027789]:27.387086570845817,(33[&rate=0.0075986263939875455]:26.83198261125901,35[&rate=0.003670398551956218]:26.83198261125901)[&rate=0.004072170279306298]:9.87240366291321)[&rate=0.004248470958239849]:97.50517413330853)[&rate=0.005549890966749435]:83.22831694178484,13[&rate=0.002432082163339744]:217.4378773492656)[&rate=0.009371951963857717]:134.8334719181878,(((((4[&rate=0.004057361815829602]:22.563645556367298,((5[&rate=0.002245549079785526]:6.78615355436713,37[&rate=0.00865738682936755]:6.78615355436713)[&rate=0.0014362916254836238]:8.308665456264308,42[&rate=0.001915723392700182]:15.094819010631438)[&rate=0.0049132698219411]:7.46882654573586)[&rate=0.0024279672967275063]:23.744504586847683,31[&rate=0.00309276204935508]:46.30815014321498)[&rate=0.00807641095880571]:5.148165161485281,36[&rate=0.0015750884056555479]:51.45631530470026)[&rate=0.0017746909998916551]:67.83275056096693,23[&rate=0.003216058220108573]:119.2890658656672)[&rate=0.005707811843581967]:69.34539965008375,((26[&rate=0.004402252734828183]:7.802640870263153,30[&rate=9.500842150161839E-4]:7.802640870263153)[&rate=0.002599021682681293]:76.54569816386399,27[&rate=0.0029614640654604127]:84.34833903412714)[&rate=0.002442103344056062]:104.28612648162381)[&rate=0.0033494348137393356]:163.63688375170244)[&rate=0.004822416116353418]:62.45453451604078,(((24[&rate=0.0034995969059604865]:11.023843506783171,25[&rate=0.004105267490498844]:11.023843506783171)[&rate=0.00996542740346371]:72.73226552047451,41[&rate=0.01701522184082519]:83.75610902725768)[&rate=0.003305897268495029]:118.39123230173712,38[&rate=0.0036632995609866543]:202.1473413289948)[&rate=0.00331845880310632]:212.57854245449937)[&rate=0.007713709486112893]:68.16988534189011,(((3[&rate=7.932418138683857E-4]:56.14220296561244,28[&rate=4.4404550065046147E-4]:56.14220296561244)[&rate=0.003129812062290004]:4.699755167258999,(6[&rate=0.004666134996227746]:29.582204937646708,((20[&rate=0.0057808399086074535]:6.904154794589161,40[&rate=0.0027897150983616933]:6.904154794589161)[&rate=0.00530485762298722]:2.2985521397902104,(29[&rate=0.006121915532051908]:6.749808655385347,39[&rate=0.0029983891861051575]:6.749808655385347)[&rate=0.01822637227102676]:2.4528982789940246)[&rate=0.0017396706167498465]:20.379498003267337)[&rate=0.0019443839920768931]:31.259753195224732)[&rate=0.0037766318040457223]:270.46200934235435,((((7[&rate=0.0011487460026895896]:41.99368742594213,19[&rate=5.730763618803721E-4]:41.99368742594213)[&rate=0.0032260753557260885]:132.96976675607777,((9[&rate=0.0013527555224659429]:19.922383680304502,15[&rate=0.0029702441481918034]:19.922383680304502)[&rate=0.002945213818313493]:63.45715690152653,(11[&rate=0.0016216458512401043]:19.838173708691865,17[&rate=0.001884707097456363]:19.838173708691865)[&rate=0.0035606785958261474]:63.54136687313917)[&rate=0.0029477090356094787]:91.58391360018888)[&rate=0.004288354527981811]:4.446385535604804,((8[&rate=0.001992309789034372]:19.731851929799287,18[&rate=0.0010777176544841326]:19.731851929799287)[&rate=0.0030112156523439955]:112.20670507598794,(10[&rate=0.002292904737176964]:50.28264852592894,16[&rate=0.001857909213912515]:50.28264852592894)[&rate=0.003736446915875039]:81.65590847985828)[&rate=0.0015852219092422752]:47.47128271183749)[&rate=0.0050532210684403845]:59.977608063956836,(12[&rate=0.0034836306670451246]:42.952398632862725,14[&rate=0.0032016080727723813]:42.952398632862725)[&rate=0.005133782314582409]:196.43504914871883)[&rate=0.004032004129604126]:91.91651969364426)[&rate=0.002291759738336138]:151.59180165015846)[&rate=1.0]:0.0;
tree STATE_10986000 = ((((((1[&rate=0.004396325598582177]:3.52170618564017,2[&rate=0.003974494464706013]:3.52170618564017)[&rate=0.0022727864869826965]:2.6460736292250466,(21[&rate=0.0016915562131631916]:1.014471871574199,22[&rate=0.005270188302515603]:1.014471871574199)[&rate=0.0026505347533773106]:5.153307943291018)[&rate=0.0021652605991537167]:122.52684365617395,((32[&rate=0.006359142946378854]:10.237129672190761,34[&rate=0.005106401241044396]:10.237129672190761)[&rate=0.004213644542222152]:23.88696767462121,(33[&rate=0.006388776535061244]:33.08717346624594,35[&rate=0.0030621464157139446]:33.08717346624594)[&rate=0.00968825334576867]:1.0369238805660288)[&rate=0.0042907996378153505]:94.5705261242272)[&rate=0.002390159931907357]:119.8558950035233,13[&rate=0.002511152978672293]:248.55051847456247)[&rate=0.010016794331653983]:122.64742937553257,(((((4[&rate=0.0024759978860400852]:50.01404312443153,((5[&rate=0.0016706206668516822]:16.785014275888784,37[&rate=0.004492067643081896]:16.785014275888784)[&rate=0.0013758233430659543]:17.25448075479143,42[&rate=0.0020932677129091594]:34.039495030680214)[&rate=0.0016839206971540606]:15.974548093751316)[&rate=0.004520574380580011]:5.644679766125385,31[&rate=0.0031204196244530046]:55.658722890556916)[&rate=0.0036454939253143656]:11.023220731554417,36[&rate=0.001526081989464005]:66.68194362211133)[&rate=0.002004630458627414]:104.99741577451115,23[&rate=0.0032186901626203262]:171.6793593966225)[&rate=0.0084915034624353]:53.34357621081773,((26[&rate=0.004441620663453324]:11.390027023391832,30[&rate=9.585805122116446E-4]:11.390027023391832)[&rate=0.0024187692801624083]:84.64577263019882,27[&rate=0.0027699484381900692]:96.03579965359066)[&rate=0.002376382395981076]:128.98713595384956)[&rate=0.003962559607816107]:146.17501224265482)[&rate=0.004248005646614375]:100.18339416621995,((((3[&rate=8.003355199756673E-4]:54.665536373744786,(6[&rate=0.004707862738943075]:33.19922855743208,((20[&rate=0.0073455386446505755]:8.07050842932461,(29[&rate=0.0061766618513189155]:6.954266289326318,39[&rate=0.001066301394488576]:6.954266289326318)[&rate=0.014389954413389595]:1.1162421399982918)[&rate=0.002264223992558559]:0.8999374420789064,40[&rate=0.002814662622161929]:8.970445871403516)[&rate=0.002699699339880259]:24.228782686028563)[&rate=0.003918388781314451]:21.466307816312707)[&rate=0.002388742947212555]:6.445702951892585,28[&rate=4.3266332417048675E-4]:61.11123932563737)[&rate=0.003295227881687683]:254.8111091360497,(((7[&rate=9.923953009076832E-4]:40.89839823489387,19[&rate=4.950774908115431E-4]:40.89839823489387)[&rate=0.003197797846159702]:176.93765885696666,(((8[&rate=0.002584862070679848]:16.85939456807553,18[&rate=0.0010693055727582204]:16.85939456807553)[&rate=0.002905120883827994]:117.46988514401475,(10[&rate=0.0023134094458964996]:56.82736420411558,16[&rate=0.0018745238977416917]:56.82736420411558)[&rate=0.006455626367108105]:77.5019155079747)[&rate=0.001405814443565859]:19.68637188678514,((9[&rate=0.0013648527794985477]:21.889177294747956,15[&rate=0.004776094047145185]:21.889177294747956)[&rate=0.0035789383672710723]:57.4872727169068,(11[&rate=0.004364258093010422]:21.79665387846434,17[&rate=0.0019015614261288067]:21.79665387846434)[&rate=0.004787667819503]:57.57979613319041)[&rate=0.00338382786404065]:74.63920158722067)[&rate=0.0018103845428513094]:63.82040549298512)[&rate=0.006096324892228278]:22.897966546727957,(12[&rate=0.0037612245350557858]:45.0146592579972,14[&rate=0.003456728908968514]:45.0146592579972)[&rate=0.005101979777531941]:195.7193643805913)[&rate=0.0045635621749441566]:75.18832482309858)[&rate=0.00580139626345902]:124.7643225903397,(((24[&rate=0.0031854473681668023]:16.89597066137712,25[&rate=0.0037367485097947813]:16.89597066137712)[&rate=0.006117419466992232]:70.35177031661367,41[&rate=0.01589339468324669]:87.24774097799079)[&rate=0.006718418369813642]:88.75364086919762,38[&rate=0.003696059269330628]:176.0013818471884)[&rate=0.0033388150451201886]:264.68528920483834)[&rate=0.004631233410834888]:30.694670964288207)[&rate=1.0]:0.0;
tree STATE_10987000 = ((((((1[&rate=0.0012369516086202011]:8.667467575978366,2[&rate=0.001280485055391286]:8.667467575978366)[&rate=0.0023468705770890827]:4.217684265393098,(21[&rate=0.004060101373745127]:0.6787239760410363,22[&rate=0.004095615256032221]:0.6787239760410363)[&rate=0.001587593575990868]:12.206427865330427)[&rate=0.0017506993139437225]:140.4630245100194,((32[&rate=0.0039391471296542115]:17.157169918072945,34[&rate=0.002384887167717672]:17.157169918072945)[&rate=0.004554790536736777]:20.525767637816095,(33[&rate=0.0056873819726338554]:31.56559353080988,35[&rate=0.002725967362721337]:31.56559353080988)[&rate=0.0043024658249288545]:6.117344025079159)[&rate=0.0035852068872664427]:115.66523879550182)[&rate=0.0018171368291358904]:102.90130202172304,13[&rate=0.00201104035202335]:256.2494783731139)[&rate=0.008674834817592347]:101.99122326831548,(((((4[&rate=0.0019241693339740545]:40.01211316674801,((5[&rate=5.639956868225257E-4]:21.859515285341768,37[&rate=0.003490915260343384]:21.859515285341768)[&rate=0.002991394325691247]:5.246592862161368,42[&rate=0.0021928103280322154]:27.106108147503136)[&rate=0.0017405698298284288]:12.906005019244873)[&rate=0.0035130686678300307]:13.85260982707539,31[&rate=0.0024249680439372163]:53.8647229938234)[&rate=0.002356729569491214]:20.848020077371068,36[&rate=0.001147621641535722]:74.71274307119447)[&rate=0.0019629610361304207]:112.16303504644594,23[&rate=0.0025013369120371405]:186.8757781176404)[&rate=0.0055795437275170615]:77.25852041673645,((26[&rate=0.003451711458215687]:12.895567654303912,30[&rate=3.7559577492238483E-4]:12.895567654303912)[&rate=0.0018796953345911122]:98.00958371161214,27[&rate=0.0021526067818978625]:110.90515136591605)[&rate=0.001713839488946077]:153.2291471684608)[&rate=0.005714715522615083]:94.10640310705253)[&rate=0.004589193309925587]:111.08049649343747,((((3[&rate=6.219638042140183E-4]:58.11035492898591,28[&rate=6.45452605950328E-4]:58.11035492898591)[&rate=0.0018563610056728415]:1.7312384898027915,(6[&rate=0.003176661211866219]:44.681964490923505,(20[&rate=0.00519991596487542]:11.74235630947869,((29[&rate=0.021971202339857235]:1.4537479779442226,39[&rate=0.0037929749527372656]:1.4537479779442226)[&rate=0.002548917456208709]:8.965459206412305,40[&rate=0.0030604762394745985]:10.419207184356528)[&rate=0.008876530764636039]:1.3231491251221623)[&rate=0.001740044163359074]:32.93960818144481)[&rate=0.0016067977118484856]:15.1596289278652)[&rate=0.0024956527194785125]:331.9512125482518,((((7[&rate=0.001039999435287235]:41.712974625813175,19[&rate=8.615619170841492E-4]:41.712974625813175)[&rate=0.0022313441185705793]:147.90183295443734,((8[&rate=0.0018193658799655831]:18.8704452002465,18[&rate=7.526351585257637E-4]:18.8704452002465)[&rate=0.002102575452389912]:151.36405154314215,((9[&rate=9.268031271517995E-4]:28.562539369577543,15[&rate=8.328422364560491E-4]:28.562539369577543)[&rate=0.0029180466250176996]:51.27593245331919,(11[&rate=0.0011748772737202899]:22.057754521246135,17[&rate=0.0030269773763504488]:22.057754521246135)[&rate=0.0037206346788427585]:57.7807173016506)[&rate=0.0028716469553104083]:90.39602492049193)[&rate=0.0052611192693626]:19.380310836861838)[&rate=0.0011382637953113424]:4.819489647084083,(10[&rate=0.0017978171701265695]:43.785801711853615,16[&rate=0.0016492199769110498]:43.785801711853615)[&rate=0.0017528790541555864]:150.64849551548096)[&rate=0.002571839479431083]:47.38265717599296,(12[&rate=0.0029424940150531024]:46.14425861223975,14[&rate=0.0026863236838769755]:46.14425861223975)[&rate=0.003987327968016526]:195.6726957910878)[&rate=0.0038698164355249706]:149.97585156371298)[&rate=0.00500722118135094]:70.88263526861886,(((24[&rate=0.002475502978161949]:9.185901970937476,25[&rate=0.005583415984138465]:9.185901970937476)[&rate=0.004309285203784366]:109.08850757977531,41[&rate=0.009420354491024546]:118.27440955071279)[&rate=0.0056682496845843365]:85.80865624105172,38[&rate=0.0028723142062009855]:204.0830657917645)[&rate=0.002620966475833872]:258.59237544389487)[&rate=0.002011364903592209]:6.64575689920747)[&rate=1.0]:0.0;
tree STATE_10988000 = ((((((1[&rate=9.083859509583855E-4]:7.279008213831712,2[&rate=0.0016277623191258018]:7.279008213831712)[&rate=0.003878655244514183]:5.833507146496083,(21[&rate=0.00444930057964447]:1.9607780141646343,22[&rate=0.004488218804215705]:1.9607780141646343)[&rate=0.0026509433220136196]:11.15173734616316)[&rate=0.0017848067261054667]:144.41900642654258,(((32[&rate=0.0026321383251299694]:28.075647430394255,34[&rate=0.0015935817344835735]:28.075647430394255)[&rate=0.010912762980624909]:11.474879177615797,33[&rate=0.005986196526998535]:39.55052660801005)[&rate=0.003182329719446024]:0.6945262876772631,35[&rate=0.002995285998153384]:40.245052895687316)[&rate=0.0038309949586423273]:117.28646889118306)[&rate=0.0019871099198687813]:69.44803129982432,13[&rate=0.002152112415251249]:226.9795530866947)[&rate=0.009537795996643762]:95.98495575988551,(((((4[&rate=0.0021086192055071347]:39.33539861893735,((5[&rate=6.180600200092371E-4]:23.877727928128856,37[&rate=0.003825552581463838]:23.877727928128856)[&rate=0.0024552086807530468]:9.456588832698081,42[&rate=0.0019512402612422764]:33.33431676082694)[&rate=0.004844675371023394]:6.00108185811041)[&rate=0.0029823827050788573]:20.9316384021664,31[&rate=0.0029882009392395814]:60.26703702110375)[&rate=0.0027048098673934638]:17.219359455400337,36[&rate=0.0013799616520697893]:77.48639647650408)[&rate=0.002208004583675065]:79.91306451287774,23[&rate=0.0029070238766154507]:157.39946098938182)[&rate=0.0056297701597075225]:59.243848992352326,((26[&rate=0.0016876255212950303]:9.030310842507461,30[&rate=4.116001905471355E-4]:9.030310842507461)[&rate=0.0017418300012828041]:104.78013147781964,27[&rate=0.002387289105818769]:113.8104423203271)[&rate=0.0019410464352445974]:102.83286766140705)[&rate=0.007930505190856032]:106.32119886484605)[&rate=0.003967840530854859]:145.51891030008505,(((3[&rate=7.656424423149374E-4]:71.62168846609947,((6[&rate=0.0040701957323709785]:31.06005343145604,(20[&rate=0.004381301819795507]:9.667778599389823,((29[&rate=0.005578616737044592]:3.4134774788419913,39[&rate=0.0030414076655696817]:3.4134774788419913)[&rate=0.006123134401102542]:5.79420666839204,40[&rate=0.002854220472024229]:9.207684147234032)[&rate=0.0023482342393466218]:0.4600944521557917)[&rate=0.004293706965403607]:21.392274832066217)[&rate=0.001499582100076957]:39.663707926437326,28[&rate=6.804867341646884E-4]:70.72376135789337)[&rate=0.0035863255404698967]:0.8979271082061047)[&rate=0.002589699547426214]:287.46514206131553,((((7[&rate=0.0011396932402170836]:36.73360725045282,19[&rate=9.44150794330079E-4]:36.73360725045282)[&rate=0.002794611768505784]:143.47665325557185,((8[&rate=0.0014920697023261499]:25.159598971149663,18[&rate=0.0010643031128364775]:25.159598971149663)[&rate=0.002551309319104572]:133.77459506673046,((9[&rate=0.0010156459928607857]:18.264957902916574,15[&rate=9.126780600549884E-4]:18.264957902916574)[&rate=0.0031977690567230317]:65.78880584636754,(11[&rate=0.002818009366167224]:22.008835497644437,17[&rate=0.0012107738475787833]:22.008835497644437)[&rate=0.0030634801531935086]:62.044928251639675)[&rate=0.0035366207121800366]:74.88043028859599)[&rate=0.005105955831047435]:21.276066468144563)[&rate=0.0038399993790926962]:3.0660378958450565,(10[&rate=0.002228922458128404]:51.39793770452736,16[&rate=8.456946735553804E-4]:51.39793770452736)[&rate=0.0023595991834215488]:131.87836069734237)[&rate=0.0026011139371788653]:76.24731129635336,(12[&rate=0.003224559960851363]:55.94763091362373,14[&rate=0.00294383327497103]:55.94763091362373)[&rate=0.004305472565941219]:203.57597878459936)[&rate=0.005351827177330737]:99.56322082919189)[&rate=0.007318538682958396]:103.62785702230138,(((24[&rate=0.0019960117055036657]:9.9962486193275,25[&rate=0.005555866272377029]:9.9962486193275)[&rate=0.004884875776608903]:78.19405659253385,41[&rate=0.009820830188819409]:88.19030521186136)[&rate=0.004919233276442273]:113.85255115596851,38[&rate=0.003147652752025433]:202.04285636782987)[&rate=0.0016955162761466518]:260.6718311818865)[&rate=0.003112500086214936]:5.768731596948896)[&rate=1.0]:0.0;
tree STATE_10989000 = (((((((1[&rate=8.854963701575983E-4]:7.607118167914669,2[&rate=0.0025338001905293394]:7.607118167914669)[&rate=0.004100248300036257]:5.311747521171698,(21[&rate=0.0015105372979425042]:0.9958665217163063,22[&rate=0.006966833914766418]:0.9958665217163063)[&rate=0.0010160071175930128]:11.92299916737006)[&rate=0.0015742742665243606]:204.38435658323635,(((32[&rate=0.003483618941117925]:13.064380539450182,34[&rate=0.0021090956586380825]:13.064380539450182)[&rate=0.0070726837575305805]:16.068837923892524,35[&rate=0.001207878127935609]:29.133218463342708)[&rate=0.0021109297217874684]:15.00033920870252,33[&rate=0.005392698037356673]:44.13355767204523)[&rate=0.0027528711550328126]:173.16966460027749)[&rate=0.00405797411239382]:47.11555974295288,13[&rate=0.0020171185994893757]:264.4187820152756)[&rate=0.008939526377259152]:98.12382813083804,(((((4[&rate=0.0019763535531541437]:42.34461834496935,((5[&rate=8.228553890171862E-4]:21.46602798263859,37[&rate=0.005093156741604287]:21.46602798263859)[&rate=0.0018961034511474815]:5.829086653629471,42[&rate=0.0016946186067600998]:27.29511463626806)[&rate=0.006137263079763741]:15.049503708701288)[&rate=0.0027953091960150615]:32.921060872209836,31[&rate=0.0028007624745048894]:75.26567921717918)[&rate=0.005343785563749326]:6.678550555483014,36[&rate=7.963874719737082E-4]:81.9442297726622)[&rate=0.0021161145081247967]:79.3922526604938,23[&rate=0.002755491492652093]:161.336482433156)[&rate=0.0051610326090773765]:89.81716974350985,((26[&rate=0.002564051364641322]:5.807694867007004,30[&rate=0.0031246015485572897]:5.807694867007004)[&rate=0.0016354537126404653]:129.53654485806467,27[&rate=0.0023593566639832472]:135.34423972507167)[&rate=0.0017582604064384894]:115.80941245159417)[&rate=0.007433054802555561]:111.3889579694478)[&rate=0.0034005937029938696]:76.35001362988339,((3[&rate=8.369417098395578E-4]:62.832572317822674,((6[&rate=0.0038148878549029218]:28.591517637728096,((20[&rate=0.0037921731029300514]:8.427350486423439,(29[&rate=0.00765079376420765]:1.9620240426577702,39[&rate=0.002421980745704375]:1.9620240426577702)[&rate=0.003275873309049293]:6.465326443765669)[&rate=0.0018036261643155388]:2.142676610454206,40[&rate=0.0026751860917503603]:10.570027096877645)[&rate=0.0040243790795015605]:18.02149054085045)[&rate=0.0017524802486541143]:29.473348958255947,28[&rate=0.0014501225231865192]:58.06486659598404)[&rate=0.002685840020179477]:4.767705721838631)[&rate=0.0023801195510654524]:299.72188979289234,(((7[&rate=6.788626212795526E-4]:41.04291894135688,19[&rate=8.598770532676425E-4]:41.04291894135688)[&rate=0.002492117136206166]:154.11523642599465,(((8[&rate=0.0013984778522572146]:27.346488213200136,18[&rate=9.97543431831495E-4]:27.346488213200136)[&rate=0.0024814657190264816]:105.39798511346282,((9[&rate=5.656465880420966E-4]:19.85256031224734,15[&rate=0.0017769829750189114]:19.85256031224734)[&rate=0.004373072315769505]:38.23057369741772,(11[&rate=0.001533576941134915]:23.921858262238118,17[&rate=0.00205216565278948]:23.921858262238118)[&rate=0.0043091438759996804]:34.16127574742694)[&rate=0.0033582342090635606]:74.6613393169979)[&rate=0.0044938773391706615]:14.902927093950439,(10[&rate=0.00197399454059659]:52.64275966392467,16[&rate=7.489702759833584E-4]:52.64275966392467)[&rate=0.0023716213395963363]:95.00464075668873)[&rate=0.0017018419904673743]:47.51075494673813)[&rate=0.0036933434641813166]:69.37322168392615,(12[&rate=0.0018466418803988788]:49.66378876946543,14[&rate=0.0031245241517181945]:49.66378876946543)[&rate=0.004087287697376345]:214.86758828181223)[&rate=0.004326133411396339]:98.02308505943734)[&rate=0.008921080511853856]:76.33816166528203)[&rate=0.0011881440564210975]:36.22313516074098,(((24[&rate=0.0018708094927745286]:20.790204407569405,25[&rate=0.00520736793992198]:20.790204407569405)[&rate=0.004021245523301105]:113.47004372785591,41[&rate=0.00825311718601163]:134.26024813542531)[&rate=0.005713390303893953]:105.61559305086257,38[&rate=0.0029644470972733372]:239.8758411862879)[&rate=0.0016300020652716006]:235.23991775045013)[&rate=1.0]:0.0;
tree STATE_10990000 = ((((((1[&rate=8.418424873706156E-4]:9.005265554526963,2[&rate=7.302994144836994E-4]:9.005265554526963)[&rate=0.0038981110979882682]:15.525666811338363,(21[&rate=0.001436069665581672]:1.2621427749522496,22[&rate=0.0012785966609664562]:1.2621427749522496)[&rate=6.760790380674056E-4]:23.268789590913077)[&rate=0.0014323655093088936]:186.7375788756612,(((32[&rate=0.007139122728356355]:8.630386675787072,34[&rate=0.002589501514365294]:8.630386675787072)[&rate=0.002909228131010359]:28.520066549896647,33[&rate=0.004423446190823248]:37.15045322568372)[&rate=0.0016222668588045759]:6.8559369053198225,35[&rate=0.0011657314520806055]:44.00639013100354)[&rate=0.0024656769114837092]:167.262121110523)[&rate=0.0043914809525301135]:64.69880271957129,13[&rate=0.0019176771315431212]:275.96731396109783)[&rate=0.007521034564601645]:97.59927023595253,(((((4[&rate=0.0016439558451159767]:42.03515412677156,((5[&rate=7.822896296155976E-4]:13.155989089597519,37[&rate=0.0048420703736566095]:13.155989089597519)[&rate=0.002326603388322208]:20.873603617278413,42[&rate=0.0011993464991217212]:34.02959270687593)[&rate=0.0033176150244573414]:8.005561419895628)[&rate=0.009361387825204017]:4.602779686890727,31[&rate=0.0026626883266069644]:46.637933813662286)[&rate=0.00508034350288897]:22.0623709552509,36[&rate=8.928472767351748E-4]:68.70030476891318)[&rate=0.004385096050438177]:54.630032541035064,23[&rate=0.002619649148522152]:123.33033730994825)[&rate=0.0021447146503654054]:99.03492043793179,((26[&rate=0.0025740338364062436]:4.32690442444002,30[&rate=0.0033633440310222354]:4.32690442444002)[&rate=0.004498635890437547]:59.74932837828486,27[&rate=0.002253699646941601]:64.07623280272487)[&rate=0.0018232214617784255]:158.28902494515518)[&rate=0.0037988397284380356]:151.20132644917032)[&rate=0.00406492830880265]:81.52816170997443,((((3[&rate=7.956815121333038E-4]:38.167586879853935,28[&rate=0.001378633264972303]:38.167586879853935)[&rate=0.00536439224885752]:0.5476221345607897,(6[&rate=0.003907478729360011]:33.618721884970114,((20[&rate=0.0022530534317588623]:13.184500953824982,40[&rate=0.0042408501073870645]:13.184500953824982)[&rate=6.776859883979495E-4]:5.066663758264786,(29[&rate=0.002785386396437698]:14.05039832070046,39[&rate=8.817584723142331E-4]:14.05039832070046)[&rate=0.006256956089282491]:4.200766391389308)[&rate=0.007252176561573019]:15.367557172880346)[&rate=0.004889063406751048]:5.096487129444611)[&rate=0.0025627431759506236]:248.36921632257264,((((7[&rate=0.0015990057003137073]:41.096277814647685,19[&rate=0.0013595441604954059]:41.096277814647685)[&rate=0.004095246019730445]:128.91473056648374,((8[&rate=0.0022420776580780815]:23.970131587406648,18[&rate=9.483657666081514E-4]:23.970131587406648)[&rate=0.0023591325087627085]:127.66538076648749,((9[&rate=4.2607686223529375E-4]:21.408835462258203,15[&rate=0.0013385236404630232]:21.408835462258203)[&rate=0.004728343462431339]:48.91851420860761,(11[&rate=0.0028596861770393374]:20.679269600548,17[&rate=0.001950996408187834]:20.679269600548)[&rate=0.004096708378786231]:49.64808007031782)[&rate=0.0031926773897763125]:81.30816268302833)[&rate=0.004272334709257544]:18.37549602723729)[&rate=0.0026038590891735436]:7.705794879681605,(10[&rate=0.0016436692915810262]:53.8943681721467,16[&rate=6.981183249943803E-4]:53.8943681721467)[&rate=0.0024043135302636303]:123.82243508866634)[&rate=0.005423084197950353]:49.60406827748022,(12[&rate=0.001755604705190449]:45.049657894307764,14[&rate=0.0029704889510319098]:45.049657894307764)[&rate=0.0036642187407376443]:182.2712136439855)[&rate=0.008194008187913432]:59.76355379869409)[&rate=0.006628532791419318]:97.85074680304922,(((24[&rate=0.0022533686780245336]:10.436734201379979,25[&rate=0.008437585614032872]:10.436734201379979)[&rate=0.004570280335548943]:121.22277008800253,41[&rate=0.008259116289602481]:131.6595042893825)[&rate=0.0015467833615213473]:130.8164804936188,38[&rate=0.002629775911993991]:262.4759847830013)[&rate=0.0028836315635283553]:122.45918735703526)[&rate=0.001634964168832421]:70.15957376698822)[&rate=1.0]:0.0;
tree STATE_10991000 = (((((((1[&rate=0.0031684651012906]:5.362697553513677,2[&rate=4.940147687528914E-4]:5.362697553513677)[&rate=0.0011122363291832596]:7.584635650714856,(21[&rate=0.0014141868604192816]:1.5025583272117444,22[&rate=0.0030254534499441267]:1.5025583272117444)[&rate=0.0025313735101095036]:11.444774877016789)[&rate=0.0016094466412104826]:201.9623838230708,((32[&rate=0.005123757300306144]:12.785080653038104,34[&rate=0.0018584884716553523]:12.785080653038104)[&rate=0.0036842181109090215]:36.55387318079117,(33[&rate=0.00439366871568872]:48.62609306767318,35[&rate=0.0024819329541914503]:48.62609306767318)[&rate=2.5911734305993913E-4]:0.7128607661560977)[&rate=0.002850844369062327]:165.57076319347004)[&rate=0.004642627580989347]:56.028291089784716,13[&rate=0.002128409315641588]:270.93800811708405)[&rate=0.008829373221218434]:73.96280469234364,(((((4[&rate=0.0017107238661977213]:46.60825952085535,((5[&rate=8.790028862438196E-4]:20.80508622097735,37[&rate=0.005440688042779326]:20.80508622097735)[&rate=0.002614237765729798]:11.405380596109453,42[&rate=0.0024785138762220774]:32.210466817086804)[&rate=0.002954318380833039]:14.397792703768545)[&rate=0.003592283183612079]:12.315692596771576,31[&rate=0.0029918723649773175]:58.923952117626925)[&rate=0.0023884163520782745]:12.950714376512266,36[&rate=8.128619440803117E-4]:71.87466649413919)[&rate=0.007352686263288902]:34.47316215372393,23[&rate=0.0030373846649543014]:106.34782864786312)[&rate=0.0023405538374158762]:114.24697729271436,((26[&rate=0.0014320304459985635]:11.613793273345989,30[&rate=0.0012975388754120618]:11.613793273345989)[&rate=0.005844592198406828]:48.80920922246362,27[&rate=0.003433082695576831]:60.42300249580961)[&rate=0.002048623510390145]:160.17180344476787)[&rate=0.004268484406875669]:124.3060068688502)[&rate=0.0055023813009719875]:89.08926103432657,(((24[&rate=0.0025319491614995237]:21.57141189720824,25[&rate=0.0017914880369619547]:21.57141189720824)[&rate=0.002489126409356002]:119.84083162923721,41[&rate=0.009280178058798055]:141.41224352644545)[&rate=0.004304008468956784]:103.86849909742295,38[&rate=0.0032179545422953947]:245.2807426238684)[&rate=0.0025489740766722548]:188.70933121988585)[&rate=0.004417121845697617]:27.371693665042017,(((3[&rate=0.0011384435155886044]:24.208855066889065,28[&rate=0.0010820441451409328]:24.208855066889065)[&rate=0.0021780052646040715]:13.31791749231153,(6[&rate=0.0036442632325340845]:33.919863310586265,((20[&rate=0.002323657688830669]:17.94182805326232,40[&rate=0.004373746232691651]:17.94182805326232)[&rate=0.003588556696426578]:2.485832531317307,(29[&rate=0.0027482740269023135]:7.15918339612427,39[&rate=0.0014597531488911308]:7.15918339612427)[&rate=0.0017476345447262395]:13.268477188455357)[&rate=0.002860056680409093]:13.492202726006639)[&rate=0.012298508288588004]:3.606909248614329)[&rate=0.003667772352305665]:257.1376172148322,((((7[&rate=0.0010858986746494256]:44.16884023926619,19[&rate=0.0013395082531667147]:44.16884023926619)[&rate=0.0037130148190377653]:114.01002012952463,((8[&rate=0.002519262250225441]:22.54127013727118,18[&rate=0.0010656107591161868]:22.54127013727118)[&rate=0.003308424434223016]:112.09709653117805,((9[&rate=0.001660859030433609]:22.32955419743509,15[&rate=0.0013559748935935737]:22.32955419743509)[&rate=0.005033989144008272]:55.20214864314049,(11[&rate=0.0016462294634182375]:19.432926288394313,17[&rate=0.0014339457343215088]:19.432926288394313)[&rate=0.004098062260187274]:58.09877655218126)[&rate=0.0022548014830049874]:57.10666382787366)[&rate=0.012452015712971934]:23.540493700341585)[&rate=9.786476786508426E-4]:13.396838382260796,(10[&rate=0.0018468735831766029]:50.80584552570967,16[&rate=0.002535889429313114]:50.80584552570967)[&rate=0.0016583179640873055]:120.76985322534195)[&rate=0.005295028107596571]:81.9908757224947,(12[&rate=0.001972647398795156]:52.015350885702816,14[&rate=0.0033377259044012307]:52.015350885702816)[&rate=0.004352994723440321]:201.5512235878435)[&rate=0.00756369470739752]:41.097815300486445)[&rate=0.006224446950144336]:166.6973777347635)[&rate=1.0]:0.0;
tree STATE_10992000 = (((((((1[&rate=0.003167284358220675]:5.877981045712824,2[&rate=4.938306718807473E-4]:5.877981045712824)[&rate=0.0011118218492076819]:9.967302853250162,(21[&rate=7.401172572951153E-4]:2.3208665483693363,22[&rate=0.002461410740573341]:2.3208665483693363)[&rate=0.0026112541901139375]:13.52441735059365)[&rate=0.0015686725171313505]:162.9429279960604,(((32[&rate=0.005980697037198343]:17.02721070466035,34[&rate=0.006065069964271557]:17.02721070466035)[&rate=0.0035850522286469096]:39.96816352727464,35[&rate=0.001469848115605009]:56.99537423193499)[&rate=2.590207817921534E-4]:1.6702267188516657,33[&rate=0.005589816977487775]:58.665600950786654)[&rate=0.00276249313373769]:120.12261094423673)[&rate=0.004441835060943006]:37.588383995177594,13[&rate=0.00368874590237273]:216.37659589020097)[&rate=0.008357562366118192]:116.36177873486554,(((((4[&rate=0.001710086357093157]:49.43700066746894,((5[&rate=3.6019121207136936E-4]:19.310003443037445,37[&rate=0.004196466601532979]:19.310003443037445)[&rate=0.0015624381095978395]:9.46941824594797,42[&rate=0.0027162728698381703]:28.779421688985416)[&rate=0.0025119742848377833]:20.657578978483528)[&rate=0.0044201000245648455]:6.474679903107521,31[&rate=0.0013249104817520442]:55.911680570576465)[&rate=0.0035795240402035785]:23.36475777270337,36[&rate=7.845044754899176E-4]:79.27643834327984)[&rate=0.007839757899153482]:43.368981235612665,23[&rate=0.003036252769610913]:122.6454195788925)[&rate=0.004983790322869135]:85.00306725543916,((26[&rate=0.003302425974782779]:9.781746608974798,30[&rate=0.0019753734261867394]:9.781746608974798)[&rate=0.0035062813408645974]:53.47974691988142,27[&rate=0.0031582225134324246]:63.26149352885622)[&rate=0.0023368171056895814]:144.38699330547544)[&rate=0.004106084238523764]:125.08988779073485)[&rate=0.005742768336929642]:116.45596850629272,(((3[&rate=8.044161160742281E-4]:39.50196493463766,28[&rate=0.0017789907295785784]:39.50196493463766)[&rate=0.0062447396689209]:4.517084787380817,(6[&rate=0.00435983513626669]:29.105799989072835,(20[&rate=0.0024798911723473488]:16.683265810374458,((29[&rate=0.0027472498699658214]:4.445504411968307,39[&rate=0.0014592091651768548]:4.445504411968307)[&rate=0.00339047226128612]:10.076282482444377,40[&rate=0.004667251300687648]:14.521786894412685)[&rate=0.0016668006486041185]:2.161478915961773)[&rate=0.0043398015302072105]:12.422534178698378)[&rate=0.002277466444212652]:14.913249732945644)[&rate=0.00354987909384191]:279.3050179903653,((((7[&rate=0.0012155522797237639]:42.78307456270342,19[&rate=0.0014994422121117912]:42.78307456270342)[&rate=0.0036079976307975123]:163.41536911869076,((8[&rate=0.0025183234355791746]:17.341382541676367,18[&rate=0.0010652136543734042]:17.341382541676367)[&rate=0.0038053054250407367]:130.66422005710206,((9[&rate=0.0016602401036890765]:24.285622807229434,15[&rate=0.001780618152517574]:24.285622807229434)[&rate=0.0047718653434447094]:43.33434848820191,(11[&rate=0.0013114855460185147]:26.40293296740277,17[&rate=0.001142367541176599]:26.40293296740277)[&rate=0.005811717488495949]:41.21703832802857)[&rate=0.002326694794543114]:80.38563130334707)[&rate=0.0015009380516340547]:58.19284108261576)[&rate=0.0018283915099980362]:17.764646025341392,(10[&rate=0.0018461853372547922]:47.72927851848012,16[&rate=0.002534944418472207]:47.72927851848012)[&rate=0.002443352011423265]:176.23381118825543)[&rate=0.002211773138906165]:50.12901552425802,(12[&rate=0.0018684743561569294]:49.989799667327894,14[&rate=0.0037430690260126507]:49.989799667327894)[&rate=0.004365982695353547]:224.10230556366568)[&rate=0.007070887853368646]:49.23196248139021)[&rate=0.006501530311852662]:125.87027541897544)[&rate=0.0038202882696895717]:24.083811239222655,(((24[&rate=0.002713363733342955]:23.504244461629735,25[&rate=0.0017908204307182773]:23.504244461629735)[&rate=0.0024881988249692223]:140.0283468013695,41[&rate=0.006701883060279756]:163.53259126299923)[&rate=0.004980348653234822]:70.19631174414639,38[&rate=0.0027897425283595857]:233.72890300714562)[&rate=0.0025933338923366713]:239.54925136343627)[&rate=1.0]:0.0;
tree STATE_10993000 = (((((((1[&rate=0.0031457761087272927]:7.442150571227709,2[&rate=0.00415705509476112]:7.442150571227709)[&rate=0.0018652825079075875]:6.253016732596202,(21[&rate=7.350913029367879E-4]:5.692219872471308,22[&rate=0.002444695905299225]:5.692219872471308)[&rate=0.0019447442862898965]:8.002947431352602)[&rate=0.0017159723089110628]:152.7858370088481,((32[&rate=0.006764540190774958]:7.463421850070551,34[&rate=0.003768765375970225]:7.463421850070551)[&rate=0.0032156167757177593]:46.54389390045839,(33[&rate=0.005442306373285088]:33.953953657797356,35[&rate=0.001574676480459806]:33.953953657797356)[&rate=0.0010602489230425898]:20.05336209273159)[&rate=0.0038808298487035776]:112.47368856214307)[&rate=0.00669900370779646]:57.816482712855134,13[&rate=0.003861782805002135]:224.29748702552715)[&rate=0.005950789295172454]:122.9711793138305,(((((4[&rate=0.004185260092661446]:34.34324633803112,((5[&rate=5.223088861309375E-4]:8.064229125253142,37[&rate=0.011965238568684705]:8.064229125253142)[&rate=0.0018824879320336932]:7.3552990501382425,42[&rate=0.003995472199456176]:15.419528175391385)[&rate=0.0032008342293683286]:18.923718162639737)[&rate=0.0028000362654034363]:29.308133433715028,31[&rate=0.0013159133403605684]:63.65137977174615)[&rate=0.002628726730955963]:25.206565964530455,36[&rate=7.060859226813846E-4]:88.8579457362766)[&rate=0.005084378942552522]:30.562852521985405,23[&rate=0.0029443423884058834]:119.42079825826201)[&rate=0.005743755001969495]:68.93030252021134,((26[&rate=0.005557649751270282]:7.82309506479814,30[&rate=0.0019619591508367074]:7.82309506479814)[&rate=0.002970245324107027]:87.81066171228747,27[&rate=0.0027376603577155623]:95.63375677708561)[&rate=0.002706932575699715]:92.71734400138774)[&rate=0.0037835390306890835]:158.9175655608843)[&rate=0.007688566526763382]:66.66718321661665,(((3[&rate=7.964359275795789E-4]:46.385639495124856,28[&rate=0.0010533870886535782]:46.385639495124856)[&rate=0.0017303086163613399]:7.470343963624238,(6[&rate=0.004330228567592976]:35.17177971973686,((20[&rate=0.002527446830956296]:8.185657650283094,40[&rate=0.004635557144410534]:8.185657650283094)[&rate=0.006196606813954903]:1.9131960226823637,(29[&rate=0.002728593971429107]:8.561124555562529,39[&rate=0.002785275988827323]:8.561124555562529)[&rate=0.007913127730151452]:1.5377291174029288)[&rate=0.0021572700016023053]:25.072926046771403)[&rate=0.0011242000363030822]:18.684203739012233)[&rate=0.0034521638014736586]:248.53341843924807,(((7[&rate=0.001207297762999779]:42.64989358805824,19[&rate=0.0014892598686429123]:42.64989358805824)[&rate=0.003599556364970661]:140.35039241927126,(((8[&rate=0.0017176427276510162]:17.28739992700452,18[&rate=5.464374258314423E-4]:17.28739992700452)[&rate=0.0037794645313212103]:107.67752449570901,((9[&rate=0.002523948327287315]:24.210023216774758,15[&rate=0.0017685264123561983]:24.210023216774758)[&rate=0.001759446163576719]:45.68332852423562,(11[&rate=0.0018404975630525954]:18.628039455667967,17[&rate=0.0015000160959236205]:18.628039455667967)[&rate=0.004090428266524]:51.26531228534241)[&rate=0.002342691989266732]:55.071572681703145)[&rate=0.0014425167190108626]:35.00497297934368,(10[&rate=0.00185608111143493]:57.07831936233849,16[&rate=0.002548532023691574]:57.07831936233849)[&rate=0.0025888262609312512]:102.89157803971871)[&rate=0.0022531334047095715]:23.030388605272293)[&rate=0.0032173096150511977]:48.82986297179576,(12[&rate=0.0018557860061134913]:49.83418461838478,14[&rate=0.003717650764379944]:49.83418461838478)[&rate=0.004485038981299629]:181.99596436074046)[&rate=0.00558104213754031]:70.55925291887192)[&rate=0.006845094567927659]:111.54644765797713)[&rate=0.0029262472927336306]:40.237737180473914,(((24[&rate=0.0026949379472301404]:23.4310772519868,25[&rate=0.0017786594093935693]:23.4310772519868)[&rate=0.0024713020783990332]:132.0554725604515,41[&rate=0.006656372219877364]:155.4865498124383)[&rate=0.004138225136332403]:153.9680915877445,38[&rate=0.002607231833432936]:309.4546414001828)[&rate=0.0023867270485793284]:144.7189453362654)[&rate=1.0]:0.0;
tree STATE_10994000 = (((((((1[&rate=0.0028403776591988633]:2.43227038141572,2[&rate=0.0037120345925687917]:2.43227038141572)[&rate=0.0014191682854977623]:12.740108583262074,(21[&rate=9.724223245450495E-4]:4.428652295643748,22[&rate=9.456538954991918E-4]:4.428652295643748)[&rate=0.002181101377573123]:10.743726669034046)[&rate=0.001388177579031145]:173.02311708194452,(((32[&rate=0.005292725389158952]:11.927771361647874,34[&rate=0.002948765123516196]:11.927771361647874)[&rate=0.006276921376813788]:20.17667120971085,35[&rate=0.003583832535409094]:32.104442571358724)[&rate=0.001247507760455378]:10.863904052581077,33[&rate=0.004365366363680726]:42.9683466239398)[&rate=0.0028331669074652646]:145.22714942268252)[&rate=0.006586752517529251]:13.446044247032631,13[&rate=0.0031529822324419367]:201.64154029365494)[&rate=0.004804645779916058]:152.5918230159225,(((((4[&rate=0.0033857680528267503]:34.245803394619436,((5[&rate=7.898347920639845E-4]:12.768387440015875,37[&rate=0.010262866117798962]:12.768387440015875)[&rate=0.003238445098629864]:5.826074955561658,42[&rate=0.0032322345157463645]:18.594462395577533)[&rate=0.0024531633203107397]:15.651340999041903)[&rate=0.0030910800470169194]:17.518814699605713,31[&rate=0.0021632089635802293]:51.76461809422515)[&rate=0.0013909333520947603]:44.72944342535275,36[&rate=5.38764265768902E-4]:96.4940615195779)[&rate=0.0040265118473422155]:53.191278211560316,23[&rate=0.0032119048547431055]:149.6853397311382)[&rate=0.004608581694054116]:72.32708167610988,((26[&rate=0.002034981877863571]:8.291802996513567,30[&rate=0.0015871746239861152]:8.291802996513567)[&rate=0.0028444804018327866]:64.602208954668,27[&rate=0.002593175391600757]:72.89401195118157)[&rate=0.002443499751745758]:149.11840945606653)[&rate=0.0030250258128055106]:132.22094190232934)[&rate=0.006211452191712884]:83.53879561187506,(((3[&rate=0.00403248837068352]:12.756755297981416,28[&rate=0.002417112777025824]:12.756755297981416)[&rate=6.979186797786708E-4]:45.2954479558356,(6[&rate=0.0028443207282583126]:47.528052155220166,(20[&rate=0.0028841956945149065]:10.884992291856554,((29[&rate=0.003850297041153944]:7.5689716824778595,39[&rate=0.001363200821139045]:7.5689716824778595)[&rate=0.0073489616733923456]:2.3820651119678677,40[&rate=0.001768291864204801]:9.951036794445727)[&rate=0.004875555006372453]:0.9339554974108264)[&rate=0.0013241219367319287]:36.64305986336361)[&rate=0.001404035252236664]:10.524151098596846)[&rate=0.0028886065633343737]:318.95536986934536,((((7[&rate=0.0011054654634472597]:40.80639666183396,19[&rate=0.0013636448284241902]:40.80639666183396)[&rate=0.002797258648093322]:155.13787684640735,((8[&rate=0.0014042931129992257]:18.794841179325186,18[&rate=0.0016865126802177288]:18.794841179325186)[&rate=0.0020857436385362973]:146.48029024937495,((9[&rate=0.0015975411377212227]:24.325480118216856,15[&rate=0.001554638135379578]:24.325480118216856)[&rate=0.0015719420223921587]:67.21909905173392,(11[&rate=0.0027022109583819173]:20.146762545638612,17[&rate=0.0012134745425282528]:20.146762545638612)[&rate=0.003734701075331968]:71.39781662431217)[&rate=0.0029163470310012317]:73.73055225874934)[&rate=0.0027766779072064506]:30.66914207954119)[&rate=0.0022221119758278523]:15.1163931398751,(10[&rate=0.0015949702292823887]:55.249521118495494,16[&rate=0.001981132628046347]:55.249521118495494)[&rate=0.0019375047239609965]:155.81114552962092)[&rate=0.0026027209467322913]:88.7698226021389,(12[&rate=0.0015012832735053327]:53.93220842752012,14[&rate=0.003007484101567582]:53.93220842752012)[&rate=0.003628281483674875]:245.8982808227352)[&rate=0.0036183476348688607]:77.17708387290708)[&rate=0.005113438347211917]:60.76458579829011)[&rate=0.008565406096044007]:24.416308663423592,(((24[&rate=0.0021801356675732906]:22.36713619363637,25[&rate=0.0014388898352443648]:22.36713619363637)[&rate=0.0021236626389792954]:224.47382663681992,41[&rate=0.0054903850175650176]:246.84096283045628)[&rate=0.002496667578638897]:100.78085855817594,38[&rate=0.002799460483387383]:347.6218213886322)[&rate=0.0018770969179707634]:114.56664619624388)[&rate=1.0]:0.0;
tree STATE_10995000 = (((((((1[&rate=0.0012198888653660413]:4.872163366629036,2[&rate=0.0039296577188691695]:4.872163366629036)[&rate=0.002758420024354859]:11.131197354237859,(21[&rate=0.0014170370525799188]:1.4744317132451035,22[&rate=0.0010718165191053108]:1.4744317132451035)[&rate=0.0022609994751420265]:14.528929007621791)[&rate=0.001571415774535297]:136.05425687872582,(((32[&rate=0.0059913603946806435]:12.98291816939044,34[&rate=0.0021590936676937796]:12.98291816939044)[&rate=0.006377206976677063]:21.518484115865796,33[&rate=0.006747345105302846]:34.50140228525623)[&rate=5.785001140611545E-4]:16.870479167096207,35[&rate=0.0015191893322244422]:51.37188145235244)[&rate=0.005376683289918]:100.68573614724026)[&rate=0.003862247050657636]:42.06775477957467,13[&rate=0.0033178852028559985]:194.12537237916737)[&rate=0.005431649900542327]:200.03018009992613,(((((4[&rate=0.0032419696165112257]:34.23863956239848,((5[&rate=0.0015763331235627697]:6.104782949440297,37[&rate=0.018307272510677628]:6.104782949440297)[&rate=0.004245678797243814]:5.302321789965555,42[&rate=0.003658886573565395]:11.407104739405852)[&rate=0.0012428604317472544]:22.83153482299263)[&rate=0.0032265753863377593]:9.391734570444768,31[&rate=0.0020778265473688617]:43.63037413284325)[&rate=0.00204854429902632]:36.30612275111073,36[&rate=5.828964192867952E-4]:79.93649688395398)[&rate=0.005685699513346602]:25.484680464064425,23[&rate=0.003866248807967571]:105.4211773480184)[&rate=0.00536485542486692]:71.33054806558104,((26[&rate=0.0023035976610149386]:7.4700685605289125,30[&rate=0.0026656551305987803]:7.4700685605289125)[&rate=0.0028247144452972477]:87.14113009562028,27[&rate=0.002613978125582088]:94.6111986561492)[&rate=0.003147451192940351]:82.14052675745025)[&rate=0.0030329723112718266]:217.40382706549406)[&rate=0.011372729497350732]:49.3207615453187,(((24[&rate=0.0018671909661091418]:19.12026243324861,25[&rate=0.0012803549677729439]:19.12026243324861)[&rate=0.004517816551127429]:121.92583322971983,41[&rate=0.005999478812373298]:141.04609566296844)[&rate=0.0019117728840388419]:157.15017791437546,38[&rate=0.003168986757014022]:298.1962735773439)[&rate=0.004340027307184745]:145.2800404470683)[&rate=0.004497880583808387]:31.972764478746114,((((3[&rate=0.003979210058400402]:19.671172527838753,28[&rate=0.002484988837660044]:19.671172527838753)[&rate=0.0025328877019458423]:21.89687041830995,(20[&rate=0.003307917170423379]:9.481023588941762,((29[&rate=0.004358532798155956]:5.635968746529176,39[&rate=0.001543142107363721]:5.635968746529176)[&rate=0.008306376366443102]:3.7672476107347634,40[&rate=0.0018771554037764642]:9.40321635726394)[&rate=0.004651962340439932]:0.07780723167782178)[&rate=0.0014989048450784804]:32.08701935720694)[&rate=0.003309381437867453]:8.976878905912258,6[&rate=0.0045530796091796]:50.54492185206096)[&rate=0.0015893666464845608]:390.98173797293356,((((7[&rate=0.0012513859132851175]:36.374858585959124,19[&rate=0.0015436447232243385]:36.374858585959124)[&rate=0.004516809873923989]:134.00361881498029,((8[&rate=0.0012637318588590983]:21.299194880535023,18[&rate=0.0015177029539521392]:21.299194880535023)[&rate=0.0024287650684641734]:125.60021869248612,((9[&rate=0.0018084151354286033]:21.914775872903295,15[&rate=0.0017598489753592615]:21.914775872903295)[&rate=0.003521561907022242]:52.806286394380706,(11[&rate=0.0027287401285714737]:20.346234068560655,17[&rate=0.0022965063345692207]:20.346234068560655)[&rate=0.004649586181630105]:54.37482819872334)[&rate=0.0031936727968720664]:72.17835130573715)[&rate=0.0021445991381782827]:23.479063827918253)[&rate=0.0013919707446156692]:54.99418102299782,(10[&rate=0.00205696126260606]:47.7910512489095,16[&rate=0.0022426403583769502]:47.7910512489095)[&rate=0.0024421779280407005]:177.58160717502773)[&rate=0.0020342320071523212]:75.97820504693212,(12[&rate=0.0012128682405619909]:38.71024971249416,14[&rate=0.004111528950720578]:38.71024971249416)[&rate=0.0040796425689890005]:262.6406137583752)[&rate=0.004015280151758122]:140.17579635412517)[&rate=0.00691819942335572]:33.92241867816381)[&rate=1.0]:0.0;
tree STATE_10996000 = (((((((1[&rate=0.0011137170092639782]:17.24700549936091,2[&rate=0.0018971924317556276]:17.24700549936091)[&rate=0.004616727839164659]:4.302291651699452,(21[&rate=7.214980206184502E-4]:13.639136178255605,22[&rate=0.0020630135252517087]:13.639136178255605)[&rate=0.002077017688224344]:7.910160972804757)[&rate=0.0011587352584310137]:143.24135411934893,((32[&rate=0.005503832111901216]:14.369728584105562,34[&rate=0.004437854555796382]:14.369728584105562)[&rate=0.003104179693632023]:41.098074483016035,(33[&rate=0.004835938660210937]:34.21918955596904,35[&rate=0.0023754938870106566]:34.21918955596904)[&rate=5.314264699107645E-4]:21.248613511152563)[&rate=0.004693112950390463]:109.32284820328769)[&rate=0.003976558909011218]:69.63177270548852,13[&rate=0.003761693844692256]:234.4224239758978)[&rate=0.005158233923487191]:115.87807810630596,(((((4[&rate=0.004693265414306489]:38.20898213880912,((5[&rate=6.367383716214434E-4]:15.36643720844607,37[&rate=0.006850807543427382]:15.36643720844607)[&rate=0.006150084367804779]:11.570000268979191,42[&rate=0.003361156079890073]:26.93643747742526)[&rate=0.001534501908339863]:11.272544661383858)[&rate=0.0024395698859783735]:27.97804044134749,31[&rate=0.0018973483852450413]:66.18702258015661)[&rate=0.0015294740314005777]:25.705920549318336,36[&rate=0.0010829782378504336]:91.89294312947494)[&rate=0.00463383924493377]:31.085088471030744,23[&rate=0.0035075608964197287]:122.97803160050569)[&rate=0.005758910949004555]:48.880596823290034,((26[&rate=0.0021161495794596343]:2.6204757870856397,30[&rate=0.004307794622251649]:2.6204757870856397)[&rate=0.003943108896054901]:84.65871593177098,27[&rate=0.0025949906790226182]:87.27919171885662)[&rate=0.0029002993019368165]:84.5794367049391)[&rate=0.004207759369678808]:178.44187365840804)[&rate=0.009382871566046738]:65.06313773101624,((((3[&rate=0.003934566126969628]:10.018698346735015,28[&rate=0.0012349040475149583]:10.018698346735015)[&rate=0.0015978148201417216]:33.53152014660431,((20[&rate=0.0030315114188975605]:10.432640771692075,40[&rate=0.0017095234947336296]:10.432640771692075)[&rate=0.00362914445470911]:0.06984639991579655,(29[&rate=0.006764044059031112]:4.009418366300993,39[&rate=0.002394815339687353]:4.009418366300993)[&rate=0.003285169572514107]:6.493068805306878)[&rate=0.0017132899748856583]:33.04773132173145)[&rate=0.0021537696695335157]:33.73229797843418,6[&rate=0.001396088853050197]:77.2825164717735)[&rate=0.0024359751813138233]:284.5972608479524,(((7[&rate=0.0013679913217359246]:40.324956698719014,19[&rate=0.001004836232773872]:40.324956698719014)[&rate=0.0032256225708512535]:143.16023077507856,((8[&rate=0.0011608996166874823]:23.57433402105691,18[&rate=0.0011002962762156625]:23.57433402105691)[&rate=0.002231131879154734]:153.97066140097874,(((9[&rate=0.001661260988882754]:20.75765175778327,15[&rate=9.537206753647094E-4]:20.75765175778327)[&rate=0.00573346699607479]:34.94428243012239,(11[&rate=0.0011406267407567832]:22.519579763139298,17[&rate=0.0014444580097688576]:22.519579763139298)[&rate=0.004271240594411276]:33.182354424766366)[&rate=0.0030534746337902907]:97.35432832610914,(10[&rate=0.002456784097707851]:52.15293169821758,16[&rate=0.00248388545281284]:52.15293169821758)[&rate=0.00401845250236223]:100.90333081579723)[&rate=7.375613107209101E-4]:24.488732908020836)[&rate=0.0018446592831934164]:5.940192051761926)[&rate=0.002123382670965909]:59.845881986921654,(12[&rate=0.002333114239590277]:50.455558977518876,14[&rate=0.003776966094057447]:50.455558977518876)[&rate=0.003822266592499144]:192.87551048320034)[&rate=0.0037427241939823083]:118.5487078590067)[&rate=0.004161004163015162]:53.48386249349409)[&rate=0.0031607173733181754]:58.713208587439624,(((24[&rate=0.003996723549653536]:15.20098460785726,25[&rate=0.001637451703925888]:15.20098460785726)[&rate=0.003556110908304042]:182.23522690325814,41[&rate=0.0055091008341958516]:197.4362115111154)[&rate=0.006397851147008909]:63.518911609928125,38[&rate=0.0028376227624229934]:260.9551231210435)[&rate=9.93585574859104E-4]:213.1217252796161)[&rate=1.0]:0.0;
tree STATE_10997000 = (((((((1[&rate=0.0017151160009792805]:6.2614483962738,2[&rate=0.002921662387819034]:6.2614483962738)[&rate=0.0016713070118536616]:9.570332363768859,(21[&rate=6.114930909520284E-4]:2.092449328891061,22[&rate=0.003481208397961845]:2.092449328891061)[&rate=0.0020330008628568993]:13.7393314311516)[&rate=0.002496065886395975]:114.29278240144338,(((32[&rate=0.003310739934611293]:13.685983159202978,34[&rate=0.006718231871422732]:13.685983159202978)[&rate=0.004768504398544093]:20.63539169949587,35[&rate=0.0021007276890663293]:34.321374858698846)[&rate=0.007433493096874908]:0.12452685405476416,33[&rate=0.004260550602857929]:34.44590171275361)[&rate=0.0044021708955118985]:95.67866144873243)[&rate=0.0028209358939604925]:60.787885254985156,13[&rate=0.00368197482160143]:190.9124484164712)[&rate=0.008234249410208129]:145.90882356170783,(((((4[&rate=0.006357624155434832]:33.118357581877824,((5[&rate=0.0016787184732953281]:17.762796743394023,37[&rate=0.006705623031530994]:17.762796743394023)[&rate=0.006019749806309474]:3.724852173896931,42[&rate=0.003931335909751464]:21.487648917290954)[&rate=0.003492624869964887]:11.63070866458687)[&rate=0.0010140043139756157]:34.30853119473782,31[&rate=0.0014652205644246528]:67.42688877661564)[&rate=0.0021278943558415467]:15.455953613159437,36[&rate=0.001011682521429791]:82.88284238977508)[&rate=0.004678968160791603]:31.699142713751584,23[&rate=0.003524210564357738]:114.58198510352666)[&rate=0.003834813243190087]:102.94374463598253,((26[&rate=0.0039396832225181335]:3.996574532805968,30[&rate=0.007421888581446649]:3.996574532805968)[&rate=0.0038595452669791916]:90.4831623784249,27[&rate=0.0012495889528086716]:94.47973691123086)[&rate=0.0025484884329974892]:123.04599282827833)[&rate=0.004636994316229336]:119.29554223866984)[&rate=0.006725534797206614]:108.6506702972693,(((24[&rate=0.0021834496510966914]:27.51936382506607,25[&rate=0.0016027503019551863]:27.51936382506607)[&rate=0.004169157111835321]:91.73796901245221,41[&rate=0.012867223476494069]:119.25733283751828)[&rate=0.002628099057404467]:169.3829013711682,38[&rate=0.002676410309562226]:288.6402342086865)[&rate=0.001047236778539594]:156.83170806676185)[&rate=0.0025824980533847015]:22.949015353356515,((((3[&rate=0.0034868145997478867]:6.191160906490771,28[&rate=0.0037142015147210976]:6.191160906490771)[&rate=0.0018864578968251161]:21.11215199639127,(20[&rate=0.00303814841626801]:12.493007005718484,((29[&rate=0.003923851974558445]:5.015421852665208,39[&rate=0.002344063644508285]:5.015421852665208)[&rate=0.0019034264367561679]:6.594773345724567,40[&rate=0.0016732947242441671]:11.610195198389775)[&rate=0.0018921495745358114]:0.882811807328709)[&rate=0.0030494067561574285]:14.810305897163557)[&rate=0.0011981996533746687]:64.7483756380535,6[&rate=0.0012404947238152237]:92.05168854093554)[&rate=0.0025563256319046947]:209.1695574731469,(((7[&rate=0.0015620477009346437]:35.8244770995655,19[&rate=0.0015657011463733033]:35.8244770995655)[&rate=0.00267709667949526]:121.14593507874365,((8[&rate=0.0011362974594759318]:21.571771223366877,18[&rate=0.0010769784444431085]:21.571771223366877)[&rate=0.0017318186405870615]:122.28010167650083,(((9[&rate=0.0014334837095898827]:21.55277887618596,15[&rate=8.229550087453839E-4]:21.55277887618596)[&rate=0.006920517964809222]:36.07571865493811,(11[&rate=0.0020591185277525504]:20.608845990341994,17[&rate=0.0014138465920967443]:20.608845990341994)[&rate=0.004853981967258744]:37.01965154078208)[&rate=0.0030158088675674944]:84.55483737771642,(10[&rate=7.202346622012225E-4]:46.75481531363726,16[&rate=8.275258195306166E-4]:46.75481531363726)[&rate=0.0039332921674037616]:95.42851959520323)[&rate=0.0025859708930488327]:1.6685379910272218)[&rate=0.0023400838226396723]:13.118539278441432)[&rate=0.0047165382592091395]:61.18703719929218,(12[&rate=0.002283670133924456]:53.6841486845769,14[&rate=0.0021557486948913054]:53.6841486845769)[&rate=0.0073852192024772756]:164.47330069302444)[&rate=0.0037752004409951612]:83.06379663648113)[&rate=0.004422833204026451]:167.1997116147224)[&rate=1.0]:0.0;
tree STATE_10998000 = (((((((1[&rate=0.00165832766498137]:8.819759911940233,2[&rate=0.002776966259463256]:8.819759911940233)[&rate=0.0015885350751698457]:5.4609857405186375,(21[&rate=0.0015675740659938473]:1.8260855910672062,22[&rate=0.002273973217713984]:1.8260855910672062)[&rate=0.0017543160193609845]:12.454660061391664)[&rate=0.0025934607319276545]:103.09501639042162,(((32[&rate=0.0051555602129057755]:10.758740740283528,34[&rate=0.004359530299846762]:10.758740740283528)[&rate=0.005246542188854716]:27.79549987748826,35[&rate=0.0019076893046435406]:38.55424061777179)[&rate=0.002774364674051272]:5.21903762526717,33[&rate=0.003595646075076343]:43.77327824303896)[&rate=0.004643413763376608]:73.60248379984154)[&rate=0.0015932482540648267]:134.62330651194858,13[&rate=0.003256711136200048]:251.99906855482908)[&rate=0.007103224877042015]:90.48338446116514,(((((4[&rate=0.0049707806070885645]:23.676923978183396,((5[&rate=0.0015359081737561374]:11.663826507755866,37[&rate=0.006373525217624079]:11.663826507755866)[&rate=0.0057216200518143585]:4.690520910618767,42[&rate=0.0019276679380131662]:16.354347418374633)[&rate=0.003742722589060881]:7.322576559808763)[&rate=0.0011054989002371263]:40.836805950741365,31[&rate=0.001402256194041419]:64.51372992892476)[&rate=0.002322662370808026]:10.650487617410164,36[&rate=9.201199786578423E-4]:75.16421754633492)[&rate=0.00499275168455807]:32.01442846152892,23[&rate=0.003349673072649487]:107.17864600786385)[&rate=0.0033701425215867265]:118.30845486145316,((26[&rate=0.0016560311623046728]:19.47501986202526,30[&rate=0.0022617777911685356]:19.47501986202526)[&rate=0.003120321417687565]:82.92037084400668,27[&rate=0.0011185981440692651]:102.39539070603195)[&rate=0.0023691968635296645]:123.09171016328506)[&rate=0.00476357375426528]:116.99535214667722)[&rate=0.005898713282895491]:66.3435028795684,(((24[&rate=0.0016186065422702696]:24.04233636022056,25[&rate=0.0016498231057673423]:24.04233636022056)[&rate=0.004283481846639452]:75.55154780360395,41[&rate=0.01338554695741959]:99.59388416382451)[&rate=0.002384887202886281]:90.79325519515224,38[&rate=0.003789589156221678]:190.38713935897675)[&rate=0.0023152705803416076]:218.43881653658588)[&rate=0.00804128750379702]:40.87720417891387,((((3[&rate=0.0022270938960598924]:17.582621757795096,28[&rate=0.0020232105294282535]:17.582621757795096)[&rate=0.0027649949012723855]:16.151750896362607,((20[&rate=0.0018583871337424565]:9.79160873775314,40[&rate=0.0035219169336078576]:9.79160873775314)[&rate=0.0019796707433874547]:3.730628036449742,(29[&rate=0.003729522132226984]:3.735281648691929,39[&rate=0.0022279732514480445]:3.735281648691929)[&rate=8.571231951870525E-4]:9.786955125510953)[&rate=0.002898384052294861]:20.212135879954822)[&rate=0.001071472630221561]:75.46514600937473,6[&rate=0.0011312166252718738]:109.19951866353244)[&rate=0.002443177661203905]:246.4294390551322,((((7[&rate=0.0016695751237705149]:30.345378211572747,19[&rate=0.001673480062386038]:30.345378211572747)[&rate=0.00414622801423644]:134.24170278492932,((8[&rate=0.001914479555412222]:19.44943851238797,18[&rate=0.0010236407927245064]:19.44943851238797)[&rate=0.002949750453324759]:113.78041291459739,((9[&rate=0.001362490036905749]:19.430287480122345,15[&rate=7.821979370508226E-4]:19.430287480122345)[&rate=0.006914114682737476]:30.095857827478916,(11[&rate=0.0019571401196525045]:18.47846783502102,17[&rate=0.001090915193303351]:18.47846783502102)[&rate=0.003788774029913997]:31.04767747258024)[&rate=0.0034843414035060334]:83.7037061193841)[&rate=0.003063986399280489]:31.357229569516704)[&rate=0.0022098393075825652]:25.45873081123912,(10[&rate=0.0020883425023255015]:61.497358740573766,16[&rate=9.188002670563315E-4]:61.497358740573766)[&rate=0.003506941409351503]:128.54845306716743)[&rate=0.004781650245653968]:28.410925889403444,(12[&rate=0.002170570746575815]:52.709552385042855,14[&rate=0.0020489846509887215]:52.709552385042855)[&rate=0.00732308948280865]:165.74718531210178)[&rate=0.0034189697864596127]:137.17222002152002)[&rate=6.149568967721575E-4]:94.07420235581185)[&rate=1.0]:0.0;
tree STATE_10999000 = (((((((1[&rate=0.0016930509178889209]:9.330938737050626,2[&rate=0.0015127351789585848]:9.330938737050626)[&rate=0.0013525781925602628]:14.087283015491579,(21[&rate=0.0038487555913500624]:0.8408807278263345,22[&rate=0.001449090039319409]:0.8408807278263345)[&rate=7.018511968551179E-4]:22.57734102471587)[&rate=0.0026477644710283734]:94.54713099825521,(((32[&rate=0.0031281557508291537]:23.695242391957386,34[&rate=0.002517399073364178]:23.695242391957386)[&rate=0.007494300378715865]:13.054829816948356,35[&rate=0.0026019866728059313]:36.75007220890574)[&rate=0.0017713322610290341]:12.337283779544535,33[&rate=0.005070341517871546]:49.08735598845028)[&rate=0.006516923702850731]:68.87799676234715)[&rate=0.005450002894019965]:68.04286382717166,13[&rate=0.0025099462438242987]:186.00821657796908)[&rate=0.006676304008201203]:182.44280153577878,(((((4[&rate=0.004223689394776022]:39.10185139345181,((5[&rate=0.001568068119624417]:9.323741043714962,37[&rate=0.008067609463947956]:9.323741043714962)[&rate=0.005289822948469025]:4.237724637509231,42[&rate=0.002790999333915442]:13.561465681224194)[&rate=0.0013819020514809028]:25.540385712227618)[&rate=0.0011216421959556037]:24.627703655467364,31[&rate=0.001431617638989921]:63.729555048919174)[&rate=0.006003678032427351]:8.888269173939186,36[&rate=8.942402577730419E-4]:72.61782422285836)[&rate=0.004997954210374256]:39.76300483839492,23[&rate=0.0033286892918747077]:112.38082906125328)[&rate=0.002026183003976915]:109.87264826996844,((26[&rate=0.002031901470859856]:8.641483321327799,30[&rate=0.0012186519682531771]:8.641483321327799)[&rate=0.001312114894186473]:108.62158847366176,27[&rate=0.001810749927140016]:117.26307179498956)[&rate=0.0033050040465991675]:104.99040553623216)[&rate=0.0040381650598133]:146.19754078252615)[&rate=0.00599206931037446]:87.86159326966612,(((24[&rate=0.0016690757630547619]:30.120111247551222,25[&rate=0.0021209197570945275]:30.120111247551222)[&rate=0.004373172458792918]:100.4459647258706,41[&rate=0.013665823130788107]:130.56607597342182)[&rate=0.002401129385979045]:188.22160288686266,38[&rate=0.001794160856305357]:318.7876788602845)[&rate=0.0036275632581670566]:137.5249325231295)[&rate=0.003951297815813323]:21.187220811425277,((((3[&rate=0.0013918898389401182]:23.094112547079447,28[&rate=0.0020655739611771104]:23.094112547079447)[&rate=0.002296140056284077]:23.032497731790855,((20[&rate=0.001897299375141176]:13.005805306902978,(29[&rate=0.0014973603836141616]:8.926470863449717,39[&rate=0.0022746241518363385]:8.926470863449717)[&rate=0.003050232261388716]:4.079334443453261)[&rate=0.0020211225078392413]:1.0870225270325609,40[&rate=0.0035956613539272126]:14.092827833935539)[&rate=0.0012972365210100524]:32.033782444934765)[&rate=0.0013361957459422542]:61.48682235543073,6[&rate=0.001154902849694488]:107.61343263430103)[&rate=0.0025515011723158325]:256.5540931034472,((((7[&rate=7.712733729788337E-4]:34.74199217548718,19[&rate=0.0023635350431027054]:34.74199217548718)[&rate=0.0038249507471021515]:107.52241501761705,(10[&rate=0.0023829967172253295]:56.1252660408313,16[&rate=0.0010484381837335792]:56.1252660408313)[&rate=0.004614582101508038]:86.13914115227294)[&rate=0.0032195829407862396]:44.0269640902342,((8[&rate=0.0019545663002059482]:21.751259373295564,18[&rate=0.0010450745171131878]:21.751259373295564)[&rate=0.0027826628831886433]:125.24336109985137,((9[&rate=0.0011605435554226256]:24.720157901709864,15[&rate=7.019750308530052E-4]:24.720157901709864)[&rate=0.005436024014183942]:22.58648454889283,(11[&rate=0.001998120121654618]:20.66537532405573,17[&rate=9.891401644735855E-4]:20.66537532405573)[&rate=0.009453423693461124]:26.641267126546964)[&rate=0.001785159854856066]:99.68797802254424)[&rate=0.00370206296565645]:39.2967508101915)[&rate=0.0016572966587908645]:57.09829844865757,(12[&rate=9.515908592577944E-4]:68.31790768422175,14[&rate=0.0026008499651699905]:68.31790768422175)[&rate=0.005098681389561869]:175.07176204777426)[&rate=0.0036236162353959146]:120.77785600575223)[&rate=0.005068040617473915]:113.33230645709102)[&rate=1.0]:0.0;
tree STATE_11000000 = (((((((1[&rate=0.0016173502385730685]:6.1165477591470525,2[&rate=0.001445096882380697]:6.1165477591470525)[&rate=0.0016883529278586002]:21.284775707471077,(21[&rate=0.005539210831053786]:0.4360938561782804,22[&rate=0.004332465187074063]:0.4360938561782804)[&rate=7.806894854139173E-4]:26.96522961043985)[&rate=0.0026107113397720754]:66.90956375274095,((32[&rate=0.005751521828305758]:7.297065613860503,34[&rate=0.005922929255399463]:7.297065613860503)[&rate=0.004382201051297306]:27.341883434158852,(33[&rate=0.006890118904418162]:33.11015926594791,35[&rate=0.0028942654030320617]:33.11015926594791)[&rate=0.001970304357500919]:1.528789782071449)[&rate=0.00635609172833784]:59.67193817133973)[&rate=0.0032809807468622775]:84.18531528983617,13[&rate=0.002722265418427883]:178.49620250919526)[&rate=0.007930088580529892]:135.5175845632864,(((((4[&rate=0.002811097107284901]:34.70819192176328,((5[&rate=0.0019453707043033386]:8.404180002226527,37[&rate=0.007270575021939378]:8.404180002226527)[&rate=0.001534342828591073]:13.483293657272098,42[&rate=0.0020173738280662625]:21.887473659498625)[&rate=0.0022063914565505225]:12.820718262264656)[&rate=0.007347755217068208]:8.503634013163179,31[&rate=0.001940271983257093]:43.21182593492646)[&rate=0.002937749520013445]:16.011870031688403,36[&rate=0.0010176429506573719]:59.22369596661486)[&rate=0.005041246408207007]:35.740705119704124,23[&rate=0.00360054442420664]:94.96440108631899)[&rate=0.0024750299440808275]:104.50060164792859,((26[&rate=0.002811764961470647]:4.901792304388875,30[&rate=0.0023404130894274823]:4.901792304388875)[&rate=0.0037079922040049768]:68.72839520235264,27[&rate=0.0021352268291763687]:73.63018750674152)[&rate=0.0037976081149929545]:125.83481522750606)[&rate=0.004298170838295546]:114.54878433823407)[&rate=0.005589967847189714]:110.05648344336623,(((24[&rate=0.006583024710679384]:11.521182919865984,25[&rate=0.0016538007214029473]:11.521182919865984)[&rate=0.006369005297163048]:66.60513133501922,41[&rate=0.015200892262784472]:78.1263142548852)[&rate=0.002792205211331898]:182.56685098945604,38[&rate=0.0020518124260468294]:260.69316524434123)[&rate=0.0023897794445650747]:163.37710527150665)[&rate=0.005524978740283746]:34.28124684232603,((((3[&rate=0.002941771338283795]:11.024450823771977,28[&rate=0.0043656086190374385]:11.024450823771977)[&rate=0.0019767537465180075]:25.789303352188917,(20[&rate=0.0021210449320667344]:18.337759514764812,((29[&rate=0.0024997368919964227]:3.381793041148245,39[&rate=0.002530130556055301]:3.381793041148245)[&rate=0.005276927762390482]:8.582368107548536,40[&rate=0.0018437220005493712]:11.96416114869678)[&rate=0.004452282846136656]:6.373598366068032)[&rate=0.00118696604499057]:18.475994661196083)[&rate=0.0015696775368770016]:32.586071153464275,6[&rate=0.001383664664814423]:69.39982532942517)[&rate=0.00344944574157522]:277.74144949106415,((((7[&rate=8.579097897137061E-4]:30.901548334370332,19[&rate=0.001539010142788607]:30.901548334370332)[&rate=0.00589778736156385]:106.12689772710335,(10[&rate=0.0011279241204897614]:47.8801068221069,16[&rate=0.0011662082644686132]:47.8801068221069)[&rate=0.003159710080101398]:89.14833923936678)[&rate=0.004455622446542256]:35.63165100466199,((8[&rate=6.867461514540166E-4]:19.559189041382897,18[&rate=0.0025015712343903944]:19.559189041382897)[&rate=0.0030575013120718243]:145.32988819768326,((9[&rate=0.0023082662526736604]:22.151368737975194,15[&rate=7.808272295672792E-4]:22.151368737975194)[&rate=0.0034354086640724585]:40.83000657461655,(11[&rate=0.0012260539746435188]:18.611091099215663,17[&rate=0.0021238771860050726]:18.611091099215663)[&rate=0.004569469669477138]:44.37028421337608)[&rate=0.002104731084516961]:101.9077019264744)[&rate=0.006435807131032104]:7.771019827069523)[&rate=0.004103366702752222]:102.04263862224246,(12[&rate=0.0017172101377504814]:46.97769442629459,14[&rate=0.002425109948819541]:46.97769442629459)[&rate=0.005854383881061811]:227.72504126208355)[&rate=0.004065679390572792]:72.43853913211115)[&rate=0.004813342839781542]:111.21024253768462)[&rate=1.0]:0.0;
tree STATE_11001000 = ((((((1[&rate=9.228853843999711E-4]:9.753578105220932,2[&rate=0.0014111113503200345]:9.753578105220932)[&rate=0.0014685973269137976]:9.30397822290001,(21[&rate=0.005001590102624215]:0.431376759304088,22[&rate=0.0012554077847370094]:0.431376759304088)[&rate=0.002232925473101833]:18.626179568816855)[&rate=0.004038912430039449]:97.40056939858971,((32[&rate=0.007177220784359715]:12.714034411058236,34[&rate=0.0019022384181419738]:12.714034411058236)[&rate=0.0082931205667498]:15.305043886825857,(33[&rate=0.006492694168308528]:24.47840022436327,35[&rate=0.0032750646372057685]:24.47840022436327)[&rate=0.002987065046526743]:3.540678073520823)[&rate=0.004449152444443368]:88.43904742882656)[&rate=0.0014235529250881803]:130.4729306021706,13[&rate=0.002411615384509325]:246.93105632888125)[&rate=0.007514356866656069]:118.14516397866333,(((((4[&rate=0.0015625237805819566]:38.80481831424557,((5[&rate=0.0017565583173913314]:9.734609073409025,37[&rate=0.006564912794648456]:9.734609073409025)[&rate=0.0013161848385448637]:8.627605128237072,42[&rate=0.00182157301389211]:18.362214201646097)[&rate=0.0019922451052984493]:20.442604112599476)[&rate=0.004449797080190017]:23.228161486982508,31[&rate=0.0015975924562089243]:62.03297980122808)[&rate=0.009759003222832623]:7.38562451966213,36[&rate=0.0015023346096097664]:69.41860432089021)[&rate=0.003909677576137809]:62.523682782208766,23[&rate=0.0033356584968915414]:131.94228710309898)[&rate=0.0023877395045621037]:87.92022515965729,((26[&rate=0.003395034699631627]:8.377916148462022,30[&rate=0.002113258963582108]:8.377916148462022)[&rate=0.004235344096689498]:75.89286313414019,27[&rate=0.002380691483844921]:84.2707792826022)[&rate=0.0028840129755695683]:135.59173298015406)[&rate=0.004078060522423949]:145.21370804478832)[&rate=0.004706442148442162]:112.86115842338432,(((((3[&rate=0.0019706137476273827]:23.9226667029304,28[&rate=0.0017168302227949257]:23.9226667029304)[&rate=0.0018356369857012512]:15.79684442276708,((20[&rate=0.0023247357315353797]:24.68860246033891,(29[&rate=0.0038494282789455197]:6.661933706773946,39[&rate=0.0022845629691989862]:6.661933706773946)[&rate=0.0017736407422453894]:18.026668753564962)[&rate=0.0016013194721656262]:2.2100638309547413,40[&rate=9.923397604768686E-4]:26.89866629129365)[&rate=0.005221447899038908]:12.820844834403829)[&rate=0.0016239011961589821]:63.32910268632823,6[&rate=0.0012541219588952139]:103.0486138120257)[&rate=0.003581343220562654]:318.6786097973918,((((7[&rate=7.746433999646189E-4]:34.11539421964829,19[&rate=0.0013896380060558244]:34.11539421964829)[&rate=0.004570133241186238]:167.6702643206807,(10[&rate=0.0010184508746067865]:58.067339428610524,16[&rate=0.0010530192637475855]:58.067339428610524)[&rate=0.0033487560853274327]:143.71831911171847)[&rate=0.0036476202499467563]:2.327429323623278,((8[&rate=0.0021611560505709316]:17.37041251522261,18[&rate=9.11715540600928E-4]:17.37041251522261)[&rate=0.0024390066800198534]:142.3257443531155,((9[&rate=0.0018556199788636245]:23.832601057440208,15[&rate=0.0010172217335354694]:23.832601057440208)[&rate=0.002613223005862583]:57.842055996921836,(11[&rate=0.0011183241629917952]:19.809487448545152,17[&rate=0.0019177394457867395]:19.809487448545152)[&rate=0.003514249440845343]:61.86516960581689)[&rate=0.001874847529013274]:78.02149981397609)[&rate=0.0022196040272520466]:44.41693099561414)[&rate=0.005032197589601244]:64.74218153319754,(12[&rate=0.004378656783586307]:56.70222948072846,14[&rate=0.0017360475206555817]:56.70222948072846)[&rate=0.005562183454379537]:212.15303991642133)[&rate=0.004716185419209627]:152.87195421226772)[&rate=0.005305074355085096]:55.273375931059206,(((24[&rate=0.005944094245664735]:11.898439737868342,25[&rate=0.0019720356565736097]:11.898439737868342)[&rate=0.005388497012024824]:89.55527770440865,41[&rate=0.012981334017313129]:101.453717442277)[&rate=0.0025778475804733784]:146.7740899476949,38[&rate=0.001852669095265269]:248.2278073899719)[&rate=0.002119502378061206]:228.77279215050484)[&rate=0.004338079514922999]:0.936779190452171)[&rate=1.0]:0.0;
tree STATE_11002000 = ((((((1[&rate=7.831332504519681E-4]:18.947553321760044,2[&rate=9.29188845773031E-4]:18.947553321760044)[&rate=0.002214149231828687]:8.138106498963328,(21[&rate=0.005577432582118939]:3.3260865791362573,22[&rate=0.0014476504508734393]:3.3260865791362573)[&rate=0.001130939651523622]:23.759573241587113)[&rate=0.004087688076354823]:126.37578486358973,(((32[&rate=0.008472467446321859]:9.640649791476596,34[&rate=0.002573277292104364]:9.640649791476596)[&rate=0.006800997125611597]:20.235682529768894,35[&rate=0.0017730407343193497]:29.87633232124549)[&rate=0.0033444710886584043]:3.8227386908514838,33[&rate=0.00787293624502561]:33.69907101209697)[&rate=0.003059557698333898]:119.76237367221614)[&rate=0.00369758665914939]:102.43718168686365,13[&rate=0.0025168693972278636]:255.89862637117676)[&rate=0.0065119525167808105]:167.31632886365475,(((((4[&rate=0.00319194586241187]:45.39438089826125,((5[&rate=0.0028708567204613353]:11.332300609716551,37[&rate=0.006644193509176508]:11.332300609716551)[&rate=0.0013320796535545524]:10.493535629483617,42[&rate=0.0018435711141851277]:21.825836239200168)[&rate=0.0036477434940470365]:23.56854465906108)[&rate=0.003684973901588166]:12.719578119408453,31[&rate=0.0016168856708296988]:58.1139590176697)[&rate=0.00987685714965954]:5.279568425950259,36[&rate=0.0015204774494321173]:63.39352744361996)[&rate=0.00335588691147245]:60.605905875625325,23[&rate=0.0031734668340918093]:123.99943331924528)[&rate=0.001969188898330659]:97.16124653153703,((26[&rate=0.001314942731952654]:21.946684832717583,30[&rate=0.0014509542981334103]:21.946684832717583)[&rate=0.00485797211823492]:43.59521782437035,27[&rate=0.0036702968204561496]:65.54190265708793)[&rate=0.0030963434013936753]:155.61877719369437)[&rate=0.005265681518755488]:202.0542753840492)[&rate=0.006252094252574375]:58.845878877666905,(((((3[&rate=0.002185004512380569]:20.700154732613758,28[&rate=0.0017375634040284844]:20.700154732613758)[&rate=0.004049649600985509]:13.1091640798582,((20[&rate=0.0027304318965644947]:10.619833233160012,40[&rate=0.001004323682839162]:10.619833233160012)[&rate=0.0016206576958341093]:9.404992123661277,(29[&rate=0.0019512942996840576]:12.824867976075703,39[&rate=0.0011580563076642233]:12.824867976075703)[&rate=0.0028416160465782048]:7.199957380745586)[&rate=0.005589451293811732]:13.784493455650669)[&rate=0.001638432362173872]:50.032895501429934,6[&rate=0.0012692672758388035]:83.84221431390189)[&rate=0.001909482404120379]:308.0441522618889,(((7[&rate=7.839983272231144E-4]:50.12745776478704,19[&rate=0.001406419873104538]:50.12745776478704)[&rate=0.004619098500340345]:104.20877695943165,(((8[&rate=0.0018138110783627323]:20.196836466526765,18[&rate=0.0025450564520989975]:20.196836466526765)[&rate=0.002676869656750797]:101.33163271380211,((9[&rate=7.179597721451217E-4]:22.979325235282865,15[&rate=7.657553655169213E-4]:22.979325235282865)[&rate=0.0037750720730492333]:51.00837122960933,(11[&rate=8.371913557200917E-4]:25.822325516427007,17[&rate=0.0014356435635491075]:25.822325516427007)[&rate=0.00388954371473213]:48.16537094846519)[&rate=0.005042686986368722]:47.540772715436674)[&rate=0.0034078191936517672]:26.88807372214987,(10[&rate=0.0010307501260297326]:55.98836128132311,16[&rate=0.00106573597792689]:55.98836128132311)[&rate=0.003540473033841442]:92.42818162115563)[&rate=0.0015975837632408222]:5.919691821739946)[&rate=0.002149174419570724]:63.28539627563731,(12[&rate=0.0035726511233725522]:46.00849244927644,14[&rate=0.002087867244559023]:46.00849244927644)[&rate=0.005185457300443362]:171.61313855057955)[&rate=0.0023979937484221604]:174.26473557593476)[&rate=0.006549767258103205]:63.259711568185594,(((24[&rate=0.003245112321142093]:21.26792442934926,25[&rate=0.0010766109927406722]:21.26792442934926)[&rate=0.006962973218846397]:71.47566498381713,41[&rate=0.013286631240772213]:92.74358941316639)[&rate=0.00413371634212636]:154.71540837862443,38[&rate=0.0019057795242066152]:247.4589977917908)[&rate=0.002169462113454246]:207.68708035218555)[&rate=0.0053777687927192295]:26.91475596852206)[&rate=1.0]:0.0;
tree STATE_11003000 = ((((((1[&rate=7.723500604488975E-4]:28.561525188943715,2[&rate=9.163945738485155E-4]:28.561525188943715)[&rate=7.506811038929759E-4]:5.181411383769177,(21[&rate=0.002494657439992453]:7.426101168668689,22[&rate=8.503743373140158E-4]:7.426101168668689)[&rate=9.357698373823615E-4]:26.316835404044205)[&rate=0.004315465462194586]:99.46085632023761,(((32[&rate=0.004745287127673357]:14.173976341894177,34[&rate=0.0025544223745300226]:14.173976341894177)[&rate=0.010623643127911425]:12.60666456732678,33[&rate=0.008968228274540446]:26.780640909220956)[&rate=0.0034890957643572986]:1.6980741658233427,35[&rate=0.001980739988644821]:28.4787150750443)[&rate=0.003017429757023257]:104.7250778179062)[&rate=0.003323037350357872]:91.05188228513526,13[&rate=0.002392771200078141]:224.25567517808577)[&rate=0.006739805678871808]:166.72330585551322,(((((4[&rate=0.0031889245584731355]:35.91265890677978,((5[&rate=0.0017705361627688117]:9.06984480077713,37[&rate=0.006946532092176805]:9.06984480077713)[&rate=0.0012702643017862161]:14.859431896887788,42[&rate=0.0018181864464051315]:23.929276697664918)[&rate=0.0011920880518888621]:11.983382209114865)[&rate=0.0025749006930346164]:21.260818773116313,31[&rate=0.002286809802011889]:57.173477679896095)[&rate=0.005383429333231521]:6.804796314444388,36[&rate=0.0015351978239910272]:63.97827399434048)[&rate=0.005294567260496596]:74.94583700195317,23[&rate=0.0035401928369877397]:138.92411099629365)[&rate=0.0018002177962855412]:87.06071745314122,((26[&rate=0.001296836902241932]:7.804284972274543,30[&rate=0.0014309756856866552]:7.804284972274543)[&rate=0.0041738836952873925]:67.17978500212871,27[&rate=0.0032469810719614003]:74.98406997440325)[&rate=0.003443738483913332]:151.0007584750316)[&rate=0.004885828074902527]:164.9941525841641)[&rate=0.003866106754840461]:105.32550644083278,(((((3[&rate=0.002114086165707962]:20.87534075553876,28[&rate=0.0026802183382797456]:20.87534075553876)[&rate=0.0039938887948881875]:16.97193490658259,(20[&rate=0.0018642625728073831]:23.79352572846929,((29[&rate=0.0015549688855262427]:19.009630027041663,39[&rate=0.0011421106929792627]:19.009630027041663)[&rate=0.004803428589667006]:2.125464856199354,40[&rate=0.001398897646142467]:21.135094883241017)[&rate=0.0028542032719134436]:2.658430845228274)[&rate=0.0020499275286281825]:14.053749933652057)[&rate=0.0013194281883168778]:59.70679991893556,6[&rate=0.00109709789229653]:97.5540755810569)[&rate=0.004258827182073881]:213.10644306096867,(((((7[&rate=0.0018769506121008766]:29.88409284138727,19[&rate=0.0015579688846228932]:29.88409284138727)[&rate=0.007259475303537858]:115.52036822071766,((9[&rate=9.323801915126052E-4]:17.598791555063652,15[&rate=9.944500541303122E-4]:17.598791555063652)[&rate=0.004006081865757637]:49.25142514063148,(11[&rate=8.256638240283736E-4]:20.385430049537987,17[&rate=0.0014158757690683043]:20.385430049537987)[&rate=0.004591510972422903]:46.46478664615715)[&rate=0.002945198801135317]:78.55424436640979)[&rate=0.0017363242938060652]:1.4469460840363126,(8[&rate=8.839255574918078E-4]:20.36776289205066,18[&rate=0.002510012828341006]:20.36776289205066)[&rate=0.002714541437693305]:126.48364425409058)[&rate=0.002729852686587542]:33.78938612963532,(10[&rate=0.0022322455374744867]:57.86897083529279,16[&rate=0.0017984533925365389]:57.86897083529279)[&rate=0.002426805131944757]:122.77182244048376)[&rate=0.001770305874666882]:77.83258957411283,(12[&rate=0.0035234582492019136]:46.773157220729736,14[&rate=0.0015918275174047663]:46.773157220729736)[&rate=0.005114057227473154]:211.70022562915966)[&rate=0.010636216452578659]:52.18713579213619)[&rate=0.006368572578360826]:130.7485355405051,(((24[&rate=0.003200429424171077]:12.840942407340894,25[&rate=0.0012701216112760993]:12.840942407340894)[&rate=0.006113489918742931]:95.97404749035053,41[&rate=0.016214346451719156]:108.81498989769142)[&rate=0.004362741126232069]:225.55895827542685,38[&rate=0.0018795382907132129]:334.37394817311827)[&rate=0.0020286196569075264]:107.0351060094124)[&rate=0.004303311767645724]:54.8954332919011)[&rate=1.0]:0.0;
tree STATE_11004000 = (((((((1[&rate=0.0016073953684792076]:13.775273449829314,2[&rate=0.0018393774100144474]:13.775273449829314)[&rate=0.003554634962804986]:8.971238228208481,(21[&rate=0.001098934861566628]:2.0528789606905606,22[&rate=3.316203540527093E-4]:2.0528789606905606)[&rate=0.0010215132421254472]:20.693632717347235)[&rate=0.004486755334119686]:116.97465220163085,(((32[&rate=0.002344366189920334]:15.085991445176415,34[&rate=0.00278848086053329]:15.085991445176415)[&rate=0.0068736722224274635]:14.363577219786823,33[&rate=0.009789975669934853]:29.449568664963238)[&rate=0.004140891366060421]:2.4641408368645443,35[&rate=0.004438478688137366]:31.913709501827782)[&rate=0.0031272263200907424]:107.80745437784086)[&rate=0.0024157139043869515]:123.14180136437383,13[&rate=0.0026120177943069894]:262.86296524404247)[&rate=0.009818925268820458]:83.65902916846659,(((((4[&rate=0.00337005161299607]:32.93515386992081,((5[&rate=0.0019327681485899932]:13.882432775392228,37[&rate=0.0075830340288535044]:13.882432775392228)[&rate=0.009515902185976631]:0.7761226872230189,42[&rate=0.005161897803646873]:14.658555462615247)[&rate=0.001168873856170025]:18.276598407305563)[&rate=8.999866790530791E-4]:31.480346681777377,31[&rate=0.002496347287510153]:64.41550055169819)[&rate=0.003852928455696962]:15.767640651622344,36[&rate=8.140035460585086E-4]:80.18314120332053)[&rate=0.006672633446750684]:23.112578796446172,23[&rate=0.004092122507866101]:103.2957199997667)[&rate=0.0017839942685929987]:120.40053175937982,((26[&rate=0.0035908781273712147]:7.530526014421053,30[&rate=0.0015620941751715365]:7.530526014421053)[&rate=0.004556331371733529]:71.55263049732916,27[&rate=0.002878775133880392]:79.08315651175022)[&rate=0.003681210935183458]:144.6130952473963)[&rate=0.005995800456722538]:122.82574265336254)[&rate=0.010236616398296013]:82.2050975965293,((((3[&rate=0.0024037173974879324]:13.738890435604063,28[&rate=0.0029258033496370683]:13.738890435604063)[&rate=0.004359843767395461]:18.005307858678957,((20[&rate=0.001812320336441664]:13.299597170315735,(29[&rate=0.004341060214726363]:3.6792743508016725,39[&rate=0.0031884697729408587]:3.6792743508016725)[&rate=0.0037752392416215835]:9.620322819514062)[&rate=0.0021160214959184704]:4.001703605502726,40[&rate=0.0028087503359025697]:17.30130077581846)[&rate=0.001639331832848432]:14.442897518464559)[&rate=0.0014403257216551826]:88.51173473567209,6[&rate=0.001197623582790341]:120.25593302995512)[&rate=0.004528172952756972]:172.8974034266773,((((7[&rate=5.35816771571449E-4]:38.34679800442894,19[&rate=0.0014106746527729902]:38.34679800442894)[&rate=0.007300526372387944]:105.24508762686787,(((9[&rate=0.0010178130076737661]:18.731174120871515,15[&rate=0.0010855702528018416]:18.731174120871515)[&rate=0.0043731540721847545]:58.40131727461372,(11[&rate=0.0031280215349706333]:21.697117020337448,17[&rate=0.001545610672315349]:21.697117020337448)[&rate=0.003301895650869306]:55.43537437514779)[&rate=0.00438775979888732]:58.116572957117484,(10[&rate=0.0024367833685333172]:57.03380382638578,16[&rate=0.0019632433988032677]:57.03380382638578)[&rate=0.004646561300535212]:78.21526052621694)[&rate=0.002250122409981789]:8.342821278694089)[&rate=0.004030604535818304]:10.60180388901776,(8[&rate=9.649185366724099E-4]:21.678313081323747,18[&rate=0.0013636758069558886]:21.678313081323747)[&rate=0.002974791523456675]:132.5153764389908)[&rate=0.0012210006329556157]:83.64032245118705,(12[&rate=0.0034605655051317707]:55.9625754683002,14[&rate=0.001563413841559478]:55.9625754683002)[&rate=0.005924148540041309]:181.8714365032014)[&rate=0.01020042299762205]:55.31932448513081)[&rate=0.006792798625832079]:135.57375555240594)[&rate=0.00255219472143743]:8.902122970162907,(((24[&rate=0.0011152479346677679]:21.172470014970273,25[&rate=0.0039464171977616576]:21.172470014970273)[&rate=0.006673661256360798]:65.2032043942437,41[&rate=0.017563335297913825]:86.37567440921397)[&rate=0.00404497629675261]:233.66842587952607,38[&rate=0.0021315525915706008]:320.04410028874)[&rate=0.0013932354622375165]:117.58511469046124)[&rate=1.0]:0.0;
tree STATE_11005000 = ((((((1[&rate=0.001641817801726686]:4.179535805532296,2[&rate=0.0018787677475483008]:4.179535805532296)[&rate=0.0036307576063852654]:2.1136343710811047,(21[&rate=0.0011224685936264476]:1.8446285818698407,22[&rate=6.163519673853007E-4]:1.8446285818698407)[&rate=0.001043388987245973]:4.448541594743561)[&rate=0.0017137349182429421]:147.27487798443212,((32[&rate=0.002573288565053071]:17.405675630149503,34[&rate=0.0018515385967353005]:17.405675630149503)[&rate=0.006343803676138552]:12.95795580810238,(33[&rate=0.005870519107874995]:25.794960434884914,35[&rate=0.003807897693869361]:25.794960434884914)[&rate=0.006298206820508764]:4.568671003366969)[&rate=0.0031941959913610383]:123.20441672279362)[&rate=0.0024674465101029884]:63.07512117898355,13[&rate=0.0026679542553196315]:216.64316934002906)[&rate=0.010925589645018462]:98.03016717698429,(((((4[&rate=0.0015234306262984002]:57.35865340414206,((5[&rate=0.0013185036423397892]:15.120790852611256,37[&rate=0.0052195470133687]:15.120790852611256)[&rate=0.0042192863477854515]:2.7522760593733313,42[&rate=0.003046030601413717]:17.873066911984587)[&rate=0.0013662234678574361]:39.48558649215747)[&rate=0.0020362246479436333]:9.758948481580944,31[&rate=0.002549806660078659]:67.117601885723)[&rate=0.003935439065722623]:18.46259877633048,36[&rate=8.314354631299708E-4]:85.58020066205349)[&rate=0.004690417334621108]:33.54165854981417,23[&rate=0.002730702979705345]:119.12185921186766)[&rate=0.0018221985740440626]:91.3427040990256,((26[&rate=0.003667776919705668]:3.009419639349665,30[&rate=0.0015442248456751548]:3.009419639349665)[&rate=0.005751662471007183]:60.6279351246967,27[&rate=0.0024599789926359164]:63.637354764046364)[&rate=0.001962269981370866]:146.8272085468469)[&rate=0.00657937602868874]:104.2087732061201)[&rate=0.002221244567191524]:147.07133066652608,(((((3[&rate=0.0036352650064333542]:7.903574683575362,28[&rate=0.0029884595401887598]:7.903574683575362)[&rate=0.0029216230977332424]:18.322964708016713,(20[&rate=0.0035519445726074823]:14.288167437211111,((29[&rate=0.0026680368765919834]:9.013523172168503,39[&rate=0.003568780853775245]:9.013523172168503)[&rate=0.0115820353083274]:0.9395150904279017,40[&rate=0.002983512448458773]:9.953038262596404)[&rate=0.005050979737727619]:4.335129174614707)[&rate=0.0024501152557161866]:11.938371954380965)[&rate=0.001325550682773221]:62.830782712232725,6[&rate=0.001223270737662739]:89.0573221038248)[&rate=0.004625143950401637]:185.2119089006913,(((((7[&rate=0.0014317411827468075]:38.16301272802803,19[&rate=0.0025114072975671903]:38.16301272802803)[&rate=0.00641914127191714]:71.46028695564024,(8[&rate=0.0012053983495291733]:21.871911947348995,18[&rate=0.001392878976478915]:21.871911947348995)[&rate=0.0031465749404042016]:87.75138773631929)[&rate=0.0023782371272875564]:32.79980549989503,(10[&rate=9.793086630396984E-4]:55.68059367847676,16[&rate=0.0020052863312203574]:55.68059367847676)[&rate=0.004284005111550632]:86.74251150508655)[&rate=7.825630549629444E-4]:8.297033303343795,((9[&rate=0.002678327296093841]:25.989725484250137,15[&rate=8.06277898450093E-4]:25.989725484250137)[&rate=0.003550272068761016]:44.08768667870512,(11[&rate=0.0029618517042915744]:21.890883815539485,17[&rate=0.0015787099839202662]:21.890883815539485)[&rate=0.0037105380186518285]:48.18652834741577)[&rate=0.0019948833819971624]:80.64272632395185)[&rate=0.006299199014358142]:87.50760404549905,(12[&rate=0.0057076784855133195]:38.82891544330436,14[&rate=0.002309264524695229]:38.82891544330436)[&rate=0.00564959565139703]:199.3988270891018)[&rate=0.009873243645683214]:36.04148847210993)[&rate=0.008555153050682041]:57.2995575302823,(((24[&rate=0.003925774471579338]:9.03677924393208,25[&rate=0.004030929872844075]:9.03677924393208)[&rate=0.006816577967222096]:89.80067698096911,41[&rate=0.011655043518777792]:98.83745622490119)[&rate=0.004131599619562538]:141.23710201972966,38[&rate=0.002177199871612213]:240.07455824463085)[&rate=0.0047995471082631766]:91.49423029016754)[&rate=0.0014282535854646364]:130.17587864874105)[&rate=1.0]:0.0;
tree STATE_11006000 = ((((((1[&rate=0.0024775087816437604]:1.561377061632435,2[&rate=0.0035834608508749635]:1.561377061632435)[&rate=0.001690944635932861]:7.472625038218014,(21[&rate=0.0010755643554790733]:0.11902025739574279,22[&rate=0.0012815376316904993]:0.11902025739574279)[&rate=0.0028671581390854618]:8.914981842454706)[&rate=0.002864461793326225]:134.18328679691672,((32[&rate=0.0053016187421964945]:9.51774718808061,34[&rate=0.002430513338042658]:9.51774718808061)[&rate=0.002513124098351293]:20.62317140160725,(33[&rate=0.0056252095929120146]:27.174846236845283,35[&rate=0.00457949334776408]:27.174846236845283)[&rate=0.006035025655114106]:2.9660723528425805)[&rate=0.0030586378148457468]:113.07637030707932)[&rate=0.003377460261002154]:55.69273879243758,13[&rate=0.0027844858669602893]:198.91002768920475)[&rate=0.008711845836689252]:128.9537670986719,(((((4[&rate=0.0016088146822135852]:60.90846975861394,((5[&rate=0.001263407750105312]:10.134280765492075,37[&rate=0.00832372027565126]:10.134280765492075)[&rate=0.0017130385982154224]:30.04976137600166,42[&rate=0.0023113606853857292]:40.184042141493734)[&rate=0.0017740695529506825]:20.724427617120206)[&rate=0.0011508185779253726]:15.320330101555705,31[&rate=0.0018889795709982516]:76.22879986016964)[&rate=0.003704011301033611]:11.854708834112003,36[&rate=7.186779061804054E-4]:88.08350869428165)[&rate=0.00782372086811515]:22.752647031900835,23[&rate=0.004578046677410038]:110.83615572618248)[&rate=0.0028231802227578263]:94.36521835589411,((26[&rate=0.0021038353399778285]:6.3412159239528,30[&rate=9.056098361162048E-4]:6.3412159239528)[&rate=0.0036622039626312787]:85.0451967158765,27[&rate=0.00197830963253233]:91.3864126398293)[&rate=0.0038941681047018457]:113.8149614422473)[&rate=0.005756505005187679]:122.66242070580006)[&rate=0.0019474574571964806]:125.71442420100539,(((((3[&rate=0.002728307253759598]:15.285625221281515,28[&rate=0.002242872480173027]:15.285625221281515)[&rate=0.0032936222278244845]:18.773592507184162,(20[&rate=0.0018920549073477033]:20.619980270349185,((29[&rate=0.004641895024274037]:5.261040157001648,39[&rate=0.006209024406576043]:5.261040157001648)[&rate=0.0020900439972091015]:12.694909382720148,40[&rate=0.002148117205924144]:17.955949539721797)[&rate=4.498041315724939E-4]:2.6640307306273883)[&rate=0.0023477330692745564]:13.43923745811649)[&rate=0.001337672931198037]:48.5822443791265,6[&rate=0.0012057698438373147]:82.64146210759218)[&rate=0.0043873040156896526]:181.9043502346202,(((((7[&rate=0.0013719134692786587]:37.25704002146879,19[&rate=0.002406463919542155]:37.25704002146879)[&rate=0.00579121291584207]:87.27533132818664,(8[&rate=6.11387761268296E-4]:21.352682624292644,18[&rate=0.0013346751856585168]:21.352682624292644)[&rate=0.002149260232904196]:103.17968872536278)[&rate=0.0028426905866515504]:16.5742111284151,(10[&rate=0.001437129286885057]:55.686608472969,16[&rate=0.0019214920690387408]:55.686608472969)[&rate=0.0028969283697352446]:85.41997400510152)[&rate=0.0025913291164241627]:25.922389791198498,((9[&rate=0.0012344293881292544]:25.372741125402477,15[&rate=7.72586220233745E-4]:25.372741125402477)[&rate=0.002931545200251832]:59.63680196376439,(11[&rate=0.001417482247570405]:21.371204108890637,17[&rate=0.0015127409318737403]:21.371204108890637)[&rate=0.003088325542604464]:63.63833898027623)[&rate=0.0036786282589157246]:82.01942918010215)[&rate=0.0024385902494651755]:27.133606271496348,(12[&rate=0.0015008367265180868]:44.65462711732098,14[&rate=0.004390070223798336]:44.65462711732098)[&rate=0.00845599518353688]:149.50795142344438)[&rate=0.008013161333210507]:70.38323380144703)[&rate=0.0055404991126243985]:116.60436065245898,(((24[&rate=0.0028015131387659643]:25.930654790589216,25[&rate=8.911783197054474E-4]:25.930654790589216)[&rate=0.00850508995917893]:108.65136762055491,41[&rate=0.010012178397344423]:134.58202241114412)[&rate=0.0033561327132979523]:130.54203316985826,38[&rate=0.002086221912693293]:265.1240555810024)[&rate=0.002485302302733444]:116.026117413669)[&rate=0.0018670927957874224]:72.42804599421066)[&rate=1.0]:0.0;
tree STATE_11007000 = (((((((1[&rate=0.0024532542939849195]:2.0249203714157256,2[&rate=0.0035483792367844496]:2.0249203714157256)[&rate=0.0016743905086143674]:7.6451952451889875,(21[&rate=0.0026826307065758426]:1.726144672905256,22[&rate=0.001268991545516163]:1.726144672905256)[&rate=0.0028390890350662805]:7.9439709436994566)[&rate=0.0028135491154420767]:121.07988095680052,((32[&rate=0.005249716586568546]:16.728646441941876,34[&rate=0.002406718929643794]:16.728646441941876)[&rate=0.0027143194350958875]:26.67056102055298,(33[&rate=0.006878364842371103]:25.965601640827636,35[&rate=0.002132881015358591]:25.965601640827636)[&rate=0.002593325183836182]:17.43360582166722)[&rate=0.002898686489957441]:87.35078911091038)[&rate=0.0029081340392801136]:68.0508759745712,13[&rate=0.0026197740242669275]:198.80087254797644)[&rate=0.008997438640865146]:123.089648709904,(((((4[&rate=0.001822280681456209]:54.663519946534294,((5[&rate=0.0027797167253953]:15.237848924153035,37[&rate=0.004868605780569229]:15.237848924153035)[&rate=0.0018274573152823595]:13.94834556457231,42[&rate=0.0017113417822237965]:29.186194488725345)[&rate=0.0017567016435423377]:25.47732545780895)[&rate=0.0011395522142286366]:35.24844552343667,31[&rate=0.0018704867075089112]:89.91196546997097)[&rate=0.003667749513767807]:7.759690454658809,36[&rate=0.0014446709413846453]:97.67165592462977)[&rate=0.003308024992033784]:40.539948564094104,23[&rate=0.004468781475524383]:138.21160448872388)[&rate=0.0028464011743069145]:67.04145714645435,((26[&rate=0.004910305057623852]:10.934152502907518,30[&rate=0.002130054183041221]:10.934152502907518)[&rate=0.0034740992282028564]:69.64226327904657,27[&rate=0.0018828505375520946]:80.5764157819541)[&rate=0.003956412386965962]:124.67664585322413)[&rate=0.005493357617635499]:116.63745962270221)[&rate=0.005680748470390767]:76.71578230805966,((((3[&rate=0.0015160966079877838]:10.8181398286235,28[&rate=0.002220915051285684]:10.8181398286235)[&rate=0.003261378096029863]:27.219171675521252,((20[&rate=0.001747283473828539]:17.5495164038207,40[&rate=0.002309685415245781]:17.5495164038207)[&rate=0.0015641126615527578]:1.625171934938642,(29[&rate=0.002016203230409813]:14.003421268599917,39[&rate=0.0010168194555598255]:14.003421268599917)[&rate=0.0052155832730444345]:5.171267070159425)[&rate=0.002324749068904155]:18.86262316538541)[&rate=0.0013245772877671458]:70.72071604361669,6[&rate=0.0011939655144184089]:108.75802754776144)[&rate=0.004222783586693265]:220.86246890472148,((((7[&rate=9.472150880734561E-4]:39.88042957683578,19[&rate=0.001418829439164448]:39.88042957683578)[&rate=0.005084543175501505]:135.11332021062393,(8[&rate=6.054023548712258E-4]:22.85619456575006,18[&rate=0.0013216088897652536]:22.85619456575006)[&rate=0.002004457215219062]:152.13755522170965)[&rate=0.0030807731616446466]:20.295720945957328,(((9[&rate=0.0012223444855117844]:19.593814570067405,15[&rate=0.0029788590687811253]:19.593814570067405)[&rate=0.0019059245111042876]:65.82049142214242,(11[&rate=0.0028068765763800225]:19.668536782034387,17[&rate=0.001497931395562506]:19.668536782034387)[&rate=0.002578833618104274]:65.74576921017544)[&rate=0.0029110721087973216]:84.67865492633491,(10[&rate=0.0016794767908346812]:50.5069852447858,16[&rate=0.0022455191493022456]:50.5069852447858)[&rate=0.002828442583239216]:119.58597567375895)[&rate=0.0014593346614877243]:25.196509814872286)[&rate=0.006937579546753888]:13.76697949725721,(12[&rate=0.0014861437308237926]:47.79890487827255,14[&rate=0.004347092009208955]:47.79890487827255)[&rate=0.008373212094192494]:161.25754535240168)[&rate=0.0032517757431223455]:120.5640462218087)[&rate=0.008205280804521702]:68.98580711345716)[&rate=0.005484933299012771]:82.64919023421982,(((24[&rate=0.002774086690733277]:46.143864084427335,25[&rate=8.824538002537822E-4]:46.143864084427335)[&rate=0.010442617670697011]:74.86972606824108,41[&rate=0.00945247439015135]:121.01359015266841)[&rate=0.0010056946399028008]:224.51886008486036,38[&rate=0.0020964209657811745]:345.5324502375288)[&rate=8.505511943911999E-4]:135.72304356263112)[&rate=1.0]:0.0;
tree STATE_11008000 = ((((((1[&rate=0.002050061771780294]:9.19792729130406,(2[&rate=0.0012592690237274158]:7.810402345608289,(21[&rate=0.004664463557491038]:1.648170769085103,22[&rate=0.0019543504584006747]:1.648170769085103)[&rate=0.006161252815763754]:6.162231576523187)[&rate=0.0017806134523442067]:1.3875249456957706)[&rate=0.0025787632510056906]:143.752019367484,(((32[&rate=0.002661094104998146]:24.562000400912183,34[&rate=0.0025943995135457184]:24.562000400912183)[&rate=0.0044847471795613995]:15.134240947458181,33[&rate=0.005399735294790239]:39.696241348370364)[&rate=0.0014815955004563357]:16.846291197974253,35[&rate=0.0024799201120974113]:56.54253254634462)[&rate=0.00275228251214204]:96.40741411244345)[&rate=0.0021761832664455574]:69.58776607646007,13[&rate=0.0028486624083031748]:222.53771273524814)[&rate=0.008113564221894]:130.11823162834315,(((((4[&rate=0.0015872590893492805]:44.705142784013574,((5[&rate=0.002172703455452532]:18.4870708962136,37[&rate=0.004240696209039421]:18.4870708962136)[&rate=0.0016952796379369715]:11.08315145834026,42[&rate=0.0017604432530472873]:29.57022235455386)[&rate=0.002752412362427743]:15.134920429459715)[&rate=0.0015275687736181639]:26.660644792723687,31[&rate=0.0019326516645768604]:71.36578757673726)[&rate=0.001213805017419148]:22.8026574684761,36[&rate=0.0012583501023250446]:94.16844504521336)[&rate=0.0028813852826406255]:38.215859001214596,23[&rate=0.003273092435057314]:132.38430404642796)[&rate=0.0032961210565904966]:56.574910929585826,((26[&rate=0.0023850417220921015]:5.683196415576622,30[&rate=0.001855338695637557]:5.683196415576622)[&rate=0.005024835784881599]:59.595795174034485,27[&rate=0.002971875720548608]:65.27899158961111)[&rate=0.003467194451804083]:123.68022338640267)[&rate=0.0046975746921642]:163.6967293875775)[&rate=0.007631856788432974]:75.91428730554208,((((3[&rate=7.915961010203736E-4]:39.34422092049622,28[&rate=0.001934481135472752]:39.34422092049622)[&rate=0.0029334257013739723]:10.187897403064426,(20[&rate=0.0011633399326392221]:15.996888315918246,((29[&rate=0.0016266991814507783]:12.816673556905917,39[&rate=8.203832585448375E-4]:12.816673556905917)[&rate=0.007243598692315522]:1.0500172180574001,40[&rate=8.784318424309812E-4]:13.866690774963317)[&rate=0.0026864482406275354]:2.1301975409549296)[&rate=0.002024923563256835]:33.5352300076424)[&rate=0.0012357618097201095]:20.70967577008897,6[&rate=0.0023505603460115187]:70.24179409364962)[&rate=0.0039339725500272]:230.48294778533767,(((((7[&rate=0.001014179123174868]:43.145520079126875,19[&rate=0.0015798018764430705]:43.145520079126875)[&rate=0.00418342882085379]:124.55680761326863,((9[&rate=0.0010646973404167294]:19.59518553718517,15[&rate=0.002594672259313225]:19.59518553718517)[&rate=0.0010561337071994191]:86.90298091472737,(11[&rate=0.0030830432612181345]:19.66770983408315,17[&rate=0.0013047414961791257]:19.66770983408315)[&rate=0.002652735944953215]:86.83045661782938)[&rate=0.0022660262118869238]:61.20416124048296)[&rate=0.0013566146713206854]:9.909502340293074,(8[&rate=0.0014362376412134293]:22.761604319133095,18[&rate=0.0022637444944618532]:22.761604319133095)[&rate=0.0017459401103448611]:154.8502257135555)[&rate=0.0012711226261807875]:40.24185286045818,(10[&rate=0.0014028054387661014]:43.82405135258636,16[&rate=0.0018755998844896741]:43.82405135258636)[&rate=0.002355644878574869]:174.0296315405604)[&rate=0.0026862825127982877]:13.853630408319532,(12[&rate=0.0013837882446082572]:44.69556146812142,14[&rate=0.002460320116781425]:44.69556146812142)[&rate=0.006744315421968021]:187.01175183334487)[&rate=0.008263367370169021]:69.017428577521)[&rate=0.005480955936551095]:127.84548979014608)[&rate=0.0025414710057709905]:13.466291808961557,(((24[&rate=0.002830860573157233]:21.625072356567948,25[&rate=9.005139165676211E-4]:21.625072356567948)[&rate=0.008662218539615149]:84.97973574221649,41[&rate=0.00823337811923326]:106.60480809878445)[&rate=0.0029029849691052344]:69.08579057051995,38[&rate=0.003985003813041718]:175.6905986693044)[&rate=0.0011403066493088038]:266.3459248087905)[&rate=1.0]:0.0;
tree STATE_11009000 = (((((((1[&rate=0.0020776520632635053]:6.207982718312949,2[&rate=0.0013545598814836426]:6.207982718312949)[&rate=0.0019818547650608163]:5.64457414768976,(21[&rate=0.003827739606703855]:0.9154101153323569,22[&rate=0.0016037738450214068]:0.9154101153323569)[&rate=0.004054138520850442]:10.937146750670353)[&rate=0.002186832518543287]:143.46225860734845,((32[&rate=0.00216943589395877]:24.300364755743495,34[&rate=0.0014680361834274536]:24.300364755743495)[&rate=0.002715958797412805]:37.339040549217074,(33[&rate=0.003273112582369197]:53.79440732857074,35[&rate=0.001422810410003491]:53.79440732857074)[&rate=0.0014958768790195398]:7.844997976389827)[&rate=0.003621932048850786]:93.67541016839058)[&rate=0.0011250852113878955]:57.003722905353044,13[&rate=0.0025415626868262415]:212.3185383787042)[&rate=0.006475433165050873]:108.13429958923342,(((((4[&rate=0.0018284987136153326]:46.86860675195393,(5[&rate=8.971848531298231E-4]:27.21846448112593,(37[&rate=0.002787135288096271]:16.34962260890293,42[&rate=0.0020369414481465602]:16.34962260890293)[&rate=0.0016726132042462248]:10.868841872223001)[&rate=6.757463823262965E-4]:19.650142270827995)[&rate=0.002069940489856235]:31.65180438048008,31[&rate=0.001599890273780312]:78.520411132434)[&rate=0.0018349302735678724]:13.783860759477193,36[&rate=6.243334048261981E-4]:92.3042718919112)[&rate=0.002775217755331444]:33.50053322694525,23[&rate=0.0029000562703090592]:125.80480511885645)[&rate=0.002382085689336894]:97.61920207341711,((26[&rate=0.0012109365706145043]:10.283872567211974,30[&rate=0.001902469497240287]:10.283872567211974)[&rate=0.005181297520536822]:43.313830656225086,27[&rate=0.0026444430669183647]:53.59770322343706)[&rate=0.0029860621665446624]:169.8263039688365)[&rate=0.0039062325944076294]:97.02883077566406)[&rate=0.005810007510981789]:58.6025832962427,((((3[&rate=6.712861657912127E-4]:40.4604272306176,28[&rate=0.001640470970681207]:40.4604272306176)[&rate=0.0013009993582950884]:18.208729554272892,(20[&rate=0.001289099387393471]:31.314417014542528,((29[&rate=0.001632746338859445]:10.162239995531548,39[&rate=6.956981362067592E-4]:10.162239995531548)[&rate=0.0036379011810051673]:11.169781756704795,40[&rate=0.0016768248480840383]:21.332021752236344)[&rate=0.002278151114008026]:9.982395262306184)[&rate=0.0017171675973432666]:27.354739770347962)[&rate=9.115751866062148E-4]:73.82663748741619,6[&rate=0.0018487793359888863]:132.49579427230668)[&rate=0.0035142038417769073]:179.92360192693536,((((7[&rate=3.943486090796957E-4]:43.589787187229696,19[&rate=0.0014908610046220473]:43.589787187229696)[&rate=0.0038148770872242764]:158.3146481052302,((9[&rate=9.028803886763045E-4]:21.654996205134978,15[&rate=8.816118743007271E-4]:21.654996205134978)[&rate=0.0010010890565449627]:108.50965048401622,(11[&rate=0.0026144700398670288]:21.737691857601927,17[&rate=0.0011064416754757367]:21.737691857601927)[&rate=0.0025147678788224126]:108.42695483154927)[&rate=0.001748044098674017]:71.73978860330868)[&rate=0.004278230383137614]:5.248802159781121,((8[&rate=0.0012179525115740102]:25.265497490312963,18[&rate=0.0019196915700577593]:25.265497490312963)[&rate=0.001850414989930154]:141.53857254665937,(10[&rate=0.0011896014687414137]:49.28190129540097,16[&rate=8.263699242153775E-4]:49.28190129540097)[&rate=0.0020703352888525005]:117.52216874157135)[&rate=0.0022398883149960624]:40.34916741526868)[&rate=0.0024980825285176936]:25.828003969068817,(12[&rate=0.0016412776667552645]:50.27563857681301,14[&rate=0.0033140511123533637]:50.27563857681301)[&rate=0.0057332003370892445]:182.7056028444968)[&rate=0.007007462079440181]:79.43815477793223)[&rate=0.004691260638432386]:66.63602506493828)[&rate=0.003058447838087683]:72.56000247200012,(((24[&rate=0.002325497566229048]:23.9315203974683,25[&rate=0.001293621860087569]:23.9315203974683)[&rate=0.0074866678290638235]:97.53165975293967,41[&rate=0.007420481257346227]:121.46318015040798)[&rate=0.0019100248715344943]:149.35635079900095,38[&rate=0.0031248089973123032]:270.81953094940894)[&rate=0.002188092817054605]:180.7958927867715)[&rate=1.0]:0.0;
tree STATE_11010000 = ((((((1[&rate=0.0014070831134162457]:5.514546694917742,2[&rate=0.0037765364059153734]:5.514546694917742)[&rate=0.0011718236145395698]:6.313432279315707,(21[&rate=0.0021713271014069694]:0.5910589542679985,22[&rate=0.001981296065035778]:0.5910589542679985)[&rate=0.002020359074965356]:11.236920019965451)[&rate=0.0025278919706906017]:134.8475811636209,((32[&rate=0.004033255026294728]:14.536212281535677,34[&rate=0.0027292644747325427]:14.536212281535677)[&rate=0.0028732151495775363]:48.71214215329425,(33[&rate=0.0040435907469114655]:58.40057321866699,35[&rate=0.0017577345305779266]:58.40057321866699)[&rate=0.0018480005665261708]:4.847781216162936)[&rate=0.003988546059406072]:83.42720570302441)[&rate=0.0025526553634740282]:78.36882415669263,13[&rate=0.003471559784928793]:225.04438429454697)[&rate=0.007072614251794876]:138.35182771374602,(((((4[&rate=0.002448464928018098]:48.321997446738884,((5[&rate=0.0018058281187782624]:12.080958887301822,37[&rate=0.00560986652474739]:12.080958887301822)[&rate=9.585439230501609E-4]:19.749878083407594,42[&rate=0.0013564793758351229]:31.830836970709417)[&rate=0.005830912711613267]:16.491160476029467)[&rate=0.002299960725359175]:25.14681838584692,31[&rate=0.0017505430159963614]:73.4688158325858)[&rate=0.006037181952109738]:9.594261007540936,36[&rate=9.310110404856441E-4]:83.06307684012674)[&rate=0.0019461539659097501]:77.20489144664609,23[&rate=0.003113424899484939]:160.26796828677283)[&rate=0.005929462810158151]:53.55992915304341,((26[&rate=0.0025608152936868254]:9.889534941922237,30[&rate=0.0028077864742803906]:9.889534941922237)[&rate=0.005151808229676854]:45.53754602000605,27[&rate=0.003980765828713884]:55.42708096192828)[&rate=0.0015680664079937233]:158.40081647788796)[&rate=0.003922364095132977]:149.56831456847675)[&rate=0.0032207795854355945]:118.29898074469145,(((((3[&rate=6.744326435962643E-4]:22.39768376023139,28[&rate=0.0016481602480149593]:22.39768376023139)[&rate=0.0043185939932396744]:4.738995467808806,((20[&rate=0.0015925484454129034]:15.86810891790927,(29[&rate=0.0020170885729468998]:8.707224260633069,39[&rate=0.002901517595174101]:8.707224260633069)[&rate=0.004494249184378201]:7.160884657276201)[&rate=0.0028144191600036526]:1.14562085565335,40[&rate=0.001954253796147197]:17.01372977356262)[&rate=0.0036084071671642144]:10.122949454477578)[&rate=0.0014409509766181053]:35.97085087065433,6[&rate=0.003187671025923316]:63.107530098694525)[&rate=0.0033365226630313657]:260.44268690287004,(((((7[&rate=4.871767611420951E-4]:37.038575682120445,19[&rate=0.0010338541135269566]:37.038575682120445)[&rate=0.006695849067317067]:107.0321398350383,(8[&rate=0.001238941150422493]:22.74410910669047,18[&rate=0.0023715796124527924]:22.74410910669047)[&rate=0.0022859955907205214]:121.32660641046826)[&rate=0.0027671494446662955]:33.023181403089836,((9[&rate=0.0020861713779821516]:19.493920378310232,15[&rate=0.0010891399325804148]:19.493920378310232)[&rate=0.0035077705659718843]:66.44741583583479,(11[&rate=0.0032299062727721042]:19.56836335902251,17[&rate=0.0013668938077627832]:19.56836335902251)[&rate=0.003014357010982004]:66.37297285512251)[&rate=0.0027958780785901005]:91.15256070610354)[&rate=0.0030861215870624636]:27.448434934548402,(10[&rate=0.0019316342888079238]:64.50414611932271,16[&rate=0.00152564469877941]:64.50414611932271)[&rate=0.0030322251154278647]:140.03818573547426)[&rate=0.0013023493572476615]:20.257853353616042,(12[&rate=0.002027628142750952]:48.45458707133719,14[&rate=0.0040941660500427475]:48.45458707133719)[&rate=0.0070827737359596965]:176.34559813707583)[&rate=0.010035758088179098]:98.75003179315152)[&rate=0.006042319199564156]:127.13858575082565,(((24[&rate=0.002872910785721407]:20.455287241696613,25[&rate=0.0015981354908562893]:20.455287241696613)[&rate=0.00784635283480863]:93.95556510659485,41[&rate=0.008059669668197798]:114.41085234829146)[&rate=0.003271003165112059]:172.66063634552867,38[&rate=0.003780608407742632]:287.07148869382013)[&rate=7.374986259560332E-4]:163.61731405857006)[&rate=0.003162365551847116]:31.00639000059425)[&rate=1.0]:0.0;
tree STATE_11011000 = (((((((1[&rate=0.0014502727753781838]:7.6936851591080995,2[&rate=0.0038924551662459974]:7.6936851591080995)[&rate=0.0012077921122641134]:9.107389707805865,(21[&rate=0.0011315957464149097]:0.6854464402952468,22[&rate=0.0050181885209155145]:0.6854464402952468)[&rate=0.0021553745942687226]:16.115628426618716)[&rate=0.0031145319534649526]:90.58139222969689,((32[&rate=0.00412770442445857]:23.383213275055965,34[&rate=0.0017914999104535181]:23.383213275055965)[&rate=0.0033102843592589058]:32.17612316700548,(33[&rate=0.004167706598635228]:39.779216269978164,35[&rate=0.0010799154225034607]:39.779216269978164)[&rate=0.0012808947521474722]:15.78012017208328)[&rate=0.0071158852319036315]:51.82313065454941)[&rate=0.0035539376059029342]:59.968807538788,13[&rate=0.004113479819528469]:167.35127463539885)[&rate=0.006127850378624703]:194.07922251461463,(((((4[&rate=0.0025786494446923013]:35.95769207303316,((5[&rate=8.704192437774585E-4]:17.918476843694346,37[&rate=0.005616358944589677]:17.918476843694346)[&rate=6.215261575535137E-4]:13.467961919463303,42[&rate=0.001398115783147032]:31.38643876315765)[&rate=0.005599402224359897]:4.571253309875509)[&rate=0.0018750728692596263]:18.051984552155197,31[&rate=0.0015805070342094453]:54.009676625188355)[&rate=0.006222490016368124]:15.343355200803721,36[&rate=9.595879253439587E-4]:69.35303182599208)[&rate=0.002092669371036908]:44.793261128242946,23[&rate=0.004319649390245145]:114.14629295423502)[&rate=0.007033160093023027]:63.42819159022095,((26[&rate=0.002639418146517287]:4.798643394296193,30[&rate=0.0028939699757103126]:4.798643394296193)[&rate=0.005059024615134581]:51.45924777122763,27[&rate=0.003925057602190432]:56.25789116552382)[&rate=0.0016354308313701943]:121.31659337893214)[&rate=0.0028710835932593327]:183.8560126055575)[&rate=0.0037097097385580505]:61.26510441190385,((((3[&rate=0.001701218105865218]:11.788126701087794,28[&rate=0.002441235769630727]:11.788126701087794)[&rate=0.006680133874652217]:12.981936206913648,((20[&rate=0.0016314211984075307]:14.793659536005418,40[&rate=8.030588928131832E-4]:14.793659536005418)[&rate=0.0030771300277891004]:0.8119418681585024,(29[&rate=0.004916437356024947]:6.510088654015551,39[&rate=0.002441108495401311]:6.510088654015551)[&rate=0.001062929287785917]:9.09551275014837)[&rate=0.003719165290180184]:9.164461503837522)[&rate=0.00263817238482762]:11.617063534171969,6[&rate=0.005144136454679279]:36.38712644217341)[&rate=0.00318358038073996]:249.85584838177115,((((7[&rate=9.991264640802188E-4]:37.20674954316849,19[&rate=0.0010655877113909045]:37.20674954316849)[&rate=0.004686721833558987]:125.1729014479339,((8[&rate=0.001276969784956119]:22.84737886191533,18[&rate=0.002014764989563359]:22.84737886191533)[&rate=0.003208428148300352]:82.80118830969622,((9[&rate=0.0010444299620602276]:24.334667531405735,15[&rate=7.769983024814739E-4]:24.334667531405735)[&rate=0.0020772285956562777]:50.54605915493868,(11[&rate=0.0014571789013340531]:23.257571485890008,17[&rate=0.0018094706881487464]:23.257571485890008)[&rate=0.004126692053014684]:51.623155200454406)[&rate=0.003495538413468535]:30.76784048526713)[&rate=0.002462220089954349]:56.731083819490834)[&rate=0.0019027889521620878]:7.518068190411157,(10[&rate=0.001990924767680972]:55.30573816586622,16[&rate=0.0015724735450512379]:55.30573816586622)[&rate=0.0029454256404326537]:114.59198101564732)[&rate=0.0012788031499019103]:60.61315479075617,(12[&rate=0.0025830012733117167]:55.72337748736168,14[&rate=0.0018018916532343513]:55.72337748736168)[&rate=0.007150835750924371]:174.78749648490802)[&rate=0.010195892889202147]:55.73210085167486)[&rate=0.0067641984276936235]:136.45262673797276)[&rate=0.005809956809152252]:19.44235173442712,(((24[&rate=0.002256033018706321]:16.241061561762024,25[&rate=0.002382506937301423]:16.241061561762024)[&rate=0.005874679451630854]:94.22386561142696,41[&rate=0.011283884121733886]:110.46492717318898)[&rate=0.003215806699604326]:196.52859510737784,38[&rate=0.0028281594713489367]:306.9935222805668)[&rate=0.001333351247925167]:135.14443101577763)[&rate=1.0]:0.0;
tree STATE_11012000 = ((((((1[&rate=0.003586711409039985]:8.215251408163518,(21[&rate=0.00115068758069469]:0.29034451273054757,22[&rate=0.0019318644723080147]:0.29034451273054757)[&rate=0.0049689369243265365]:7.9249068954329696)[&rate=0.0020157883065853237]:2.4478096497885176,2[&rate=0.0019382071857884104]:10.663061057952035)[&rate=0.0037262028237062595]:113.42926008956319,(((32[&rate=0.007593992920965796]:10.273028508209213,34[&rate=0.004655857502525402]:10.273028508209213)[&rate=0.0027085343876966372]:37.631477568193844,33[&rate=0.005099841962527919]:47.90450607640306)[&rate=0.0013025054999921122]:10.773518084472101,35[&rate=0.0011893899780270663]:58.67802416087516)[&rate=0.007859308484308556]:65.41429698664007)[&rate=0.0037109341811140573]:56.214735968793164,13[&rate=0.004182880818318423]:180.30705711630839)[&rate=0.006752092867961048]:120.19922036971644,(((((4[&rate=0.002622155394603907]:34.22623613072596,((5[&rate=8.851046117710899E-4]:18.91810243634283,37[&rate=0.005711115923453887]:18.91810243634283)[&rate=0.003427302198462205]:13.085538986451464,42[&rate=0.0014217042376992474]:32.003641422794296)[&rate=0.007335252888475359]:2.2225947079316626)[&rate=0.0011869816045866916]:22.160401594501508,31[&rate=0.0022131038116716137]:56.386637725227466)[&rate=0.006414955971265436]:10.559726194867032,36[&rate=9.945769141403659E-4]:66.9463639200945)[&rate=0.0048958335457357505]:22.404256547029746,23[&rate=0.0051901968426553225]:89.35062046712424)[&rate=0.007884448716417372]:62.54023081486663,((26[&rate=0.004105695819244788]:1.6791731283987807,30[&rate=0.0018595583475477845]:1.6791731283987807)[&rate=0.007185738979251476]:45.65914873656557,27[&rate=0.0034809379200017106]:47.33832186496435)[&rate=0.001617472289986469]:104.55252941702653)[&rate=0.004234488306337745]:148.61542620403395)[&rate=0.004611073332543703]:138.82044359394797,(((((3[&rate=0.0019907982229763047]:20.21111185711195,28[&rate=0.002444892985559573]:20.21111185711195)[&rate=0.0022821420878059726]:18.236687296596042,((20[&rate=9.266442579560942E-4]:16.29470234719648,40[&rate=9.784821163587457E-4]:16.29470234719648)[&rate=0.003930188615706097]:0.12394261304607923,(29[&rate=0.00219470031129812]:2.64544852701852,39[&rate=0.0024822939090093235]:2.64544852701852)[&rate=9.83368086593734E-4]:13.77319643322404)[&rate=0.0014447405933494298]:22.02915419346543)[&rate=9.05476232280843E-4]:4.901907703926689,6[&rate=0.005037334356114452]:43.34970685763468)[&rate=0.003183031053347013]:265.6710436095636,((((7[&rate=0.0010159833292082434]:37.55795151321604,19[&rate=0.0013540572044236367]:37.55795151321604)[&rate=0.00437753577328241]:134.17806834143784,((8[&rate=0.001298514312312207]:23.9646845781638,18[&rate=0.0024348635249797704]:23.9646845781638)[&rate=0.0029196428406684347]:110.14093409628268,((9[&rate=0.0025633651150856456]:20.151388296207077,15[&rate=0.0015180009992773658]:20.151388296207077)[&rate=0.0049169547404169555]:45.37491795263605,(11[&rate=0.0013961887619196756]:18.931059816314427,17[&rate=0.002386580116601175]:18.931059816314427)[&rate=0.0034072215658037756]:46.5952464325287)[&rate=0.002894918015826541]:68.57931242560335)[&rate=0.0015730002566575624]:37.6304011802074)[&rate=0.0017296076970401977]:40.0850591917343,(10[&rate=0.0012303824045806421]:52.535466998389346,16[&rate=9.115182862604972E-4]:52.535466998389346)[&rate=0.002689550853343465]:159.28561204799882)[&rate=0.002429706073517281]:52.93742628649758,(12[&rate=0.004431498246117158]:46.99661562189642,14[&rate=0.003324431063977706]:46.99661562189642)[&rate=0.0071079973262079]:217.76188971098935)[&rate=0.017119252361722355]:44.26224513431248)[&rate=0.006878321298715556]:103.79562652762013,(((24[&rate=0.0025192874190822726]:22.283907555305163,25[&rate=0.003616239076965339]:22.283907555305163)[&rate=0.005318154390779014]:94.84027756360594,41[&rate=0.011377023316401195]:117.1241851189111)[&rate=0.003633628900410889]:114.5999330553935,38[&rate=0.003100403450656147]:231.7241181743046)[&rate=0.0012252720839178788]:181.09225882051376)[&rate=0.003408585407841637]:26.51034408515443)[&rate=1.0]:0.0;
tree STATE_11013000 = (((((((1[&rate=0.0033693596859921855]:3.048057963407316,2[&rate=0.001956792914040574]:3.048057963407316)[&rate=0.0018956507492054627]:2.316449230286343,(21[&rate=0.0010821085562088715]:0.11688355579982845,22[&rate=0.0018167286324882982]:0.11688355579982845)[&rate=0.0034075961636618126]:5.247623637893831)[&rate=0.00350412746782919]:101.68391361052802,(((32[&rate=0.0071414038483107786]:5.60240045671158,34[&rate=0.0031627718592263506]:5.60240045671158)[&rate=0.0021132938714223982]:54.32433078782523,33[&rate=0.0035470538081514616]:59.92673124453681)[&rate=0.0014700087643972528]:8.56275063327962,35[&rate=0.0010953772777107162]:68.48948187781643)[&rate=0.007303131310304402]:38.55893892640525)[&rate=0.0019679933141305375]:51.307549555398595,13[&rate=0.003933588230608203]:158.35597035962027)[&rate=0.006349679608204865]:148.48012477648908,(((((4[&rate=0.001965464200164897]:39.83575099818707,((5[&rate=0.001066211895855141]:9.237914576651718,37[&rate=0.006879706257313439]:9.237914576651718)[&rate=0.0011296491564374378]:7.57289556293048,42[&rate=0.0017164690448194647]:16.8108101395822)[&rate=0.0014018486594287994]:23.024940858604875)[&rate=0.001839642503256163]:22.746682790628284,31[&rate=0.002081206585256488]:62.58243378881536)[&rate=0.0026372949744003465]:20.0063829711359,36[&rate=7.961909941386774E-4]:82.58881675995126)[&rate=0.009775672563839795]:22.108072610422013,23[&rate=0.0036204849785439895]:104.69688937037327)[&rate=0.00668302324165066]:58.47888891477152,((26[&rate=0.0062953391165269015]:5.972852612794657,30[&rate=0.002003091712494323]:5.972852612794657)[&rate=0.003791760098325335]:46.04211679334884,27[&rate=0.0032607675200529815]:52.01496940614349)[&rate=0.0015236212660017677]:111.1608088790013)[&rate=0.003982120000437857]:143.66031685096456)[&rate=0.006114821594907015]:97.42745265619953,((((3[&rate=0.0014345621672452245]:24.330909745066002,28[&rate=0.0017617812490702536]:24.330909745066002)[&rate=0.003063816531475304]:11.21049153496947,((20[&rate=0.001189719701622029]:9.376318886008864,(29[&rate=0.0020638999021842766]:4.987985481920428,39[&rate=5.215066862450669E-4]:4.987985481920428)[&rate=0.001586220876685745]:4.388333404088436)[&rate=2.659756703369412E-4]:8.899114934940666,40[&rate=0.0010700221364883212]:18.27543382094953)[&rate=0.001077860345401646]:17.265967459085942)[&rate=0.0016906127932981437]:17.91196193729239,6[&rate=0.002344566948198114]:53.45336321732786)[&rate=0.003061595469541252]:237.336814975364,(((((7[&rate=7.478719451176416E-4]:42.06530318223876,19[&rate=9.967303263142822E-4]:42.06530318223876)[&rate=0.008674707947734207]:58.36559004593216,(8[&rate=0.0012211250660590783]:25.567248898438468,18[&rate=0.0022897497971877765]:25.567248898438468)[&rate=0.0025340886095651543]:74.86364432973245)[&rate=0.0022819079530415477]:64.39125709775014,((9[&rate=0.002410592910179479]:21.498950196392805,15[&rate=0.002027154316241165]:21.498950196392805)[&rate=0.005321763047937388]:36.66429083605203,(11[&rate=0.0013129782843293377]:20.197016015640106,17[&rate=0.0019896310937942093]:20.197016015640106)[&rate=0.00367626725703913]:37.96622501680473)[&rate=0.002471767248079217]:106.65890929347623)[&rate=0.001270931985875429]:54.06743261227814,(10[&rate=9.05399726673471E-4]:58.02179429814908,16[&rate=0.0010083018662911335]:58.02179429814908)[&rate=0.0025424991592685004]:160.86778864005012)[&rate=0.0018112704111795652]:25.239987507039842,(12[&rate=0.0017945301960700575]:51.40474868842494,14[&rate=0.004745043744298662]:51.40474868842494)[&rate=0.005962626962127043]:192.7248217568141)[&rate=0.020283847930916275]:46.66060774745284)[&rate=0.0032597135277249154]:113.473369599617)[&rate=0.0031185502848277667]:74.60374108028407,(((24[&rate=0.0011293865837702416]:25.4484492133706,25[&rate=0.0016211456728946986]:25.4484492133706)[&rate=0.0046652266983482115]:126.95793337487041,41[&rate=0.007210702592376024]:152.406382588241)[&rate=0.004826922944193989]:83.06702894826572,38[&rate=0.003007199587224323]:235.47341153650672)[&rate=6.462415010483326E-4]:243.39387733608623)[&rate=1.0]:0.0;
tree STATE_11014000 = (((((((1[&rate=0.002065787587476139]:4.0816867262453576,2[&rate=0.001951926833870267]:4.0816867262453576)[&rate=9.926199941989186E-4]:12.790431974119453,(21[&rate=0.0030863100736217546]:0.37286195220939056,22[&rate=0.0020485865944935688]:0.37286195220939056)[&rate=0.0020771486415492027]:16.49925674815542)[&rate=0.0035046798607479496]:103.21116130526414,(((32[&rate=0.008089249617730207]:5.069508044204671,34[&rate=0.003582552057921544]:5.069508044204671)[&rate=0.0020830648330866066]:51.500898338415794,35[&rate=0.0010384410228022301]:56.57040638262047)[&rate=0.0014663532010275755]:1.701668858844819,33[&rate=0.0032757460899804415]:58.27207524146529)[&rate=0.0065521233239818205]:61.81120476416366)[&rate=0.00490868760768517]:56.524805300029186,13[&rate=0.004117070290323887]:176.60808530565814)[&rate=0.005833313396732742]:161.15840783868313,(((((4[&rate=0.001960576556561302]:54.816386399654036,((5[&rate=0.0011896681966237824]:9.030029952327714,37[&rate=0.006862598058507096]:9.030029952327714)[&rate=0.0027765051811044677]:22.916784012479802,42[&rate=0.0035906013295040062]:31.946813964807514)[&rate=8.499880210996945E-4]:22.86957243484652)[&rate=0.0023467474811756685]:21.83893980560609,31[&rate=0.001236534414336234]:76.65532620526012)[&rate=0.00208212678921495]:16.300126621324296,36[&rate=7.942110558526403E-4]:92.95545282658442)[&rate=0.006014235422369619]:24.81620478918431,23[&rate=0.0033306606602933994]:117.77165761576873)[&rate=0.008891678444505634]:61.024312500354085,((26[&rate=0.002110168777078485]:12.298154764583366,30[&rate=0.0019981104981861885]:12.298154764583366)[&rate=0.00427096429852244]:55.84750880560939,27[&rate=0.0036416209771130293]:68.14566357019275)[&rate=0.0015541039487151312]:110.65030654593006)[&rate=0.0035357648598277605]:158.97052302821845)[&rate=0.007187733802588895]:101.84090573228355,((((3[&rate=0.001992731567577697]:17.40177572524142,28[&rate=0.0024472673198474423]:17.40177572524142)[&rate=0.002324236289038872]:27.483866061964576,(20[&rate=0.00108365229341204]:28.705633363305346,((29[&rate=0.0020587674723213847]:9.11320336584464,39[&rate=0.0014539171603568765]:9.11320336584464)[&rate=0.001582276321337867]:5.110694474156482,40[&rate=0.0013131804819018391]:14.223897840001122)[&rate=0.0011830379880639992]:14.481735523304224)[&rate=0.003112336872594283]:16.180008423900652)[&rate=0.0013045907072155656]:28.479034521482987,6[&rate=0.0023387365659166153]:73.36467630868898)[&rate=0.0022528221435525768]:287.2692110124077,(((((7[&rate=9.948993307517732E-4]:34.73367936774584,19[&rate=0.0020511012648579724]:34.73367936774584)[&rate=0.00790503958017667]:74.03691472609512,(8[&rate=0.0014829697751106115]:21.96105987756319,18[&rate=0.0013259346822921006]:21.96105987756319)[&rate=0.004296568728516007]:86.80953421627778)[&rate=0.003967529423031527]:18.95578334251482,((9[&rate=0.002404598336980272]:22.27454998926198,15[&rate=0.001196820103927682]:22.27454998926198)[&rate=0.004149683081667748]:58.94790019554101,(11[&rate=0.0029632401385363376]:20.709666159788092,17[&rate=0.0014528874021506172]:20.709666159788092)[&rate=0.002888216740085251]:60.5127840250149)[&rate=0.002727446832454618]:46.503927251552795)[&rate=0.0012090822701562509]:121.70836192044723,(12[&rate=6.047079725651558E-4]:60.752911264460906,14[&rate=0.002486508413203718]:60.752911264460906)[&rate=0.006028167988193732]:188.68182809234213)[&rate=0.0018067662109815458]:5.5101686345123255,(10[&rate=0.0030782620310582814]:56.50214213568285,16[&rate=0.0010057944585414238]:56.50214213568285)[&rate=0.0022672250111743105]:198.4427658556325)[&rate=0.008473848507114698]:105.68897932978138)[&rate=0.0028713726015905387]:78.97351155552809)[&rate=0.004774968979772226]:52.64912161838447,(((24[&rate=0.0010881291231738819]:42.118256077331075,25[&rate=0.001561923830983728]:42.118256077331075)[&rate=0.005057714869865793]:98.36964636813792,41[&rate=0.007641549278221087]:140.487902445469)[&rate=0.0029631494597902163]:164.96664093475886,38[&rate=0.00307261562606517]:305.45454338022785)[&rate=7.077592802429693E-4]:186.80197711478144)[&rate=1.0]:0.0;
tree STATE_11015000 = (((((((1[&rate=0.0014503125730965702]:5.189476336260815,2[&rate=0.0017389720787572716]:5.189476336260815)[&rate=0.0014138428433970647]:6.642996540649555,(21[&rate=0.001255984509254678]:0.6067281025638838,22[&rate=0.002099124157118069]:0.6067281025638838)[&rate=0.0020473216690291276]:11.225744774346486)[&rate=0.0030141233818383466]:115.82562875014413,(((32[&rate=0.0042320522215212155]:16.053348368993476,34[&rate=9.61272424836996E-4]:16.053348368993476)[&rate=0.004689796116352553]:33.658805441539215,33[&rate=0.0038238818648891307]:49.71215381053269)[&rate=0.001200686435397151]:4.251888511944827,35[&rate=0.0025482274228724087]:53.96404232247752)[&rate=0.005624211994072523]:73.694059304577)[&rate=0.0035631504008833688]:41.27307155429135,13[&rate=0.004347557699051964]:168.93117318134586)[&rate=0.0053151913084801]:216.93004452766468,(((((4[&rate=0.0025132899070509744]:36.02521784473589,((5[&rate=0.001219016690458888]:25.08293274134495,42[&rate=0.003719682740662352]:25.08293274134495)[&rate=0.0028450001162391076]:1.2178887174094655,37[&rate=0.004956180439570471]:26.300821458754417)[&rate=0.00435681981211548]:9.724396385981475)[&rate=0.0020198196601971716]:25.979336305096517,31[&rate=0.0013627422859031075]:62.00455414983241)[&rate=0.0021440837868635467]:32.32265955097474,36[&rate=8.532170131808055E-4]:94.32721370080715)[&rate=0.005340605738214828]:25.35056821657757,23[&rate=0.0034128263213375316]:119.67778191738472)[&rate=0.007625982296654769]:51.3990661356961,((26[&rate=0.005553665890494456]:6.831281776478893,30[&rate=0.003476835818092438]:6.831281776478893)[&rate=0.0048587205362612285]:74.38253884554166,27[&rate=0.0024356279962819845]:81.21382062202055)[&rate=0.002997681405584798]:89.86302743106027)[&rate=0.002645956702876465]:214.7843696559297)[&rate=0.008577089401270728]:59.77700920555981,(((24[&rate=0.001114972700984478]:26.941010535139064,25[&rate=0.002517768022152999]:26.941010535139064)[&rate=0.005182486057411816]:111.94728397243281,41[&rate=0.009868232756766142]:138.88829450757189)[&rate=0.0048450465677462515]:164.2853474883241,38[&rate=0.0019885886466543853]:303.173641995896)[&rate=0.0011709155292709396]:142.46458491867435)[&rate=0.0036333902079186712]:42.30566900741246,((((3[&rate=0.001604794460757231]:17.06310963278204,28[&rate=0.002507640128541242]:17.06310963278204)[&rate=0.002381573985880526]:17.030961101405314,((20[&rate=0.001908316152904706]:11.991650803526474,(29[&rate=0.004108516306432223]:3.9217898214451163,39[&rate=0.0017491354092027734]:3.9217898214451163)[&rate=0.0015462439629095523]:8.069860982081357)[&rate=0.0012122229181124459]:7.734829028197359,40[&rate=0.0013398182394441143]:19.726479831723832)[&rate=0.004469690297318954]:14.367590902463522)[&rate=0.0013367742793460177]:36.21855093811699,6[&rate=0.0023964319770242554]:70.31262167230435)[&rate=0.0022540423431526083]:287.9919374389917,((((7[&rate=9.664019869791659E-4]:37.25757201947083,19[&rate=0.0016875939555247605]:37.25757201947083)[&rate=0.004381381588536321]:127.42139007792984,((8[&rate=0.0015195538659205142]:21.828918098406852,18[&rate=0.0013586447992168572]:21.828918098406852)[&rate=0.0040265671243788735]:112.81765597155686,((9[&rate=0.00246391852352898]:22.156608538026184,15[&rate=0.004083195162217807]:22.156608538026184)[&rate=0.0038641675938530036]:41.67882885572768,(11[&rate=0.0030363417270169515]:20.520839335435873,17[&rate=7.114165814983273E-4]:20.520839335435873)[&rate=0.002695855096962086]:43.31459805831799)[&rate=0.002592739718666953]:70.81113667620986)[&rate=0.0010202866366982692]:30.03238802743695)[&rate=0.0014205734043345813]:59.06672669023118,(10[&rate=0.0013889820582413683]:50.932231138711686,16[&rate=0.0011607136461313026]:50.932231138711686)[&rate=0.002332039829314157]:172.81345764892018)[&rate=0.0015887227330871772]:44.4022681480765,(12[&rate=0.0012875294386067997]:51.264878369486766,14[&rate=0.00305747268758534]:51.264878369486766)[&rate=0.005466254763434433]:216.88307856622157)[&rate=0.006316214850285213]:90.15660217558775)[&rate=0.003218408341636689]:129.6393368106867)[&rate=1.0]:0.0;
tree STATE_11016000 = (((((((1[&rate=0.0016276819546510947]:12.186327350853523,(21[&rate=0.0042522073229137505]:0.6687926757352102,22[&rate=6.966816341013603E-4]:0.6687926757352102)[&rate=0.004364819421201898]:11.517534675118313)[&rate=0.0038388413607916474]:0.21325207492042608,2[&rate=0.0019516437522725276]:12.399579425773949)[&rate=0.003307535676538979]:126.42070437999662,((32[&rate=0.004749620984407651]:23.663675914279736,34[&rate=0.0010788334931160653]:23.663675914279736)[&rate=0.003969803784836974]:25.722256687866178,(33[&rate=0.004291532476228287]:37.797639241539194,35[&rate=0.0030193698753844295]:37.797639241539194)[&rate=5.964833238525745E-4]:11.58829336060672)[&rate=0.004419645993452394]:89.43435120362466)[&rate=0.004841036786152022]:44.0033890348746,13[&rate=0.005101714033219416]:182.82367284064517)[&rate=0.0057800564509564705]:189.89359078369316,(((((4[&rate=0.001905481949046074]:37.94609376996685,((5[&rate=0.0013797018999295381]:20.628431572586873,37[&rate=0.0025265688971209082]:20.628431572586873)[&rate=0.0024207649010894905]:0.868944968679493,42[&rate=0.0026008634185784624]:21.497376541266366)[&rate=0.0031976581647620806]:16.448717228700485)[&rate=0.002266838248094953]:28.89133654467183,31[&rate=0.0015294020534446695]:66.83743031463868)[&rate=0.003960961253856941]:10.546093497514562,36[&rate=0.0013662257280577796]:77.38352381215324)[&rate=0.004778141339247229]:47.61748005060079,23[&rate=0.003830205929388547]:125.00100386275403)[&rate=0.003963060765784028]:76.80327171519122,((26[&rate=0.003259557321847588]:5.277283207872234,30[&rate=0.0020406243135438224]:5.277283207872234)[&rate=0.004966170702390112]:90.61645888756459,27[&rate=0.0016517116421728823]:95.89374209543682)[&rate=0.0044339296730997405]:105.91053348250843)[&rate=0.002969550190618794]:170.91298804639308)[&rate=0.007326687262376392]:82.06068101153278,(((24[&rate=0.004326211225662845]:18.994893991656717,25[&rate=0.0025983193401642856]:18.994893991656717)[&rate=0.006404728604003779]:66.60191088355964,41[&rate=0.012735581965363502]:85.59680487521635)[&rate=0.0048385723527960695]:172.62368021323263,38[&rate=0.0022317877643450723]:258.220485088449)[&rate=0.0028931759507157388]:196.55745954742213)[&rate=0.008355558341765518]:0.47011161042939875,((((3[&rate=0.0018010565674266758]:15.522665860485791,28[&rate=0.0028143178653429026]:15.522665860485791)[&rate=0.0021071488086950385]:15.94498779286905,((20[&rate=0.002148454437876358]:14.070684708159064,40[&rate=0.001793455045937356]:14.070684708159064)[&rate=0.0012051590370864105]:0.11990805858674136,(29[&rate=0.00292195323513085]:9.74418964070481,39[&rate=8.386215457063468E-4]:9.74418964070481)[&rate=0.0017210477334422864]:4.446403126040995)[&rate=0.0026204250813258987]:17.277060886609036)[&rate=0.001701847619546365]:36.925132319033125,6[&rate=0.002689509252994849]:68.39278597238797)[&rate=0.0024426815732489036]:246.70228000552777,(((7[&rate=0.0010845903871063154]:33.893988474417114,19[&rate=0.0018939822208341262]:33.893988474417114)[&rate=0.003649095995662466]:161.57412386264122,(((8[&rate=0.0017053912739056981]:19.85822098256271,18[&rate=0.001524803454983926]:19.85822098256271)[&rate=0.0050176011874234145]:89.4184726321123,((9[&rate=0.001355779239851805]:20.156327793651467,15[&rate=0.004582559102065335]:20.156327793651467)[&rate=0.004336745042938768]:41.1074070428521,(11[&rate=0.00492788225502374]:22.12941842571103,17[&rate=7.984209427293787E-4]:22.12941842571103)[&rate=0.0030255510259837035]:39.13431641079254)[&rate=0.003507742294638389]:48.01295877817144)[&rate=0.0021459409559158003]:58.38164910668918,(10[&rate=0.001808752813601065]:58.84479447565994,16[&rate=0.0010474759696327083]:58.84479447565994)[&rate=0.0038502358169324297]:108.81354824570425)[&rate=0.001780375771930757]:27.809769615694137)[&rate=0.0013212095415794272]:38.1006069846143,(12[&rate=0.0014449908746049565]:41.98766370858432,14[&rate=0.006098025855503755]:41.98766370858432)[&rate=0.00582140042621098]:191.58105561308832)[&rate=0.007288116077208931]:81.5263466562431)[&rate=0.0035662622130790624]:140.15299026838477)[&rate=1.0]:0.0;
tree STATE_11017000 = (((((((1[&rate=0.0028079624578640134]:10.832538367983856,2[&rate=9.740674338934404E-4]:10.832538367983856)[&rate=0.0021882552827939897]:1.3807828506293855,(21[&rate=0.002138178590359986]:1.1284998233058285,22[&rate=6.247970828551073E-4]:1.1284998233058285)[&rate=0.0038701882074623356]:11.084821395307413)[&rate=0.002966259682232854]:117.32648254879165,(((32[&rate=0.0019793588831666323]:31.647224756327393,34[&rate=0.00242839437767213]:31.647224756327393)[&rate=0.0032085931443757913]:32.77282761776864,33[&rate=0.0021238926399777384]:64.42005237409603)[&rate=0.0011232489424924071]:16.10263735072698,35[&rate=0.0019133238243392917]:80.52268972482301)[&rate=0.005356127295252459]:49.01711404258188)[&rate=0.0035908204547736846]:59.247275259795,13[&rate=0.004444487724886093]:188.7870790271999)[&rate=0.005161581057450216]:146.7737603968147,(((((4[&rate=0.0020127320776654497]:34.30991007080078,((5[&rate=9.270510638006023E-4]:19.968104879314993,37[&rate=0.0022658741089545908]:19.968104879314993)[&rate=0.0031471837717937357]:5.180646090686434,42[&rate=0.0024814994122558907]:25.148750970001426)[&rate=0.004764924751587543]:9.161159100799356)[&rate=0.002238189699736207]:10.780819080816485,31[&rate=0.0026272342226686743]:45.09072915161727)[&rate=0.0012556245038196116]:35.47879170599984,36[&rate=0.0011123365701548344]:80.5695208576171)[&rate=0.005553701150052942]:34.5776009763355,23[&rate=0.0034350001130609023]:115.14712183395261)[&rate=0.0035541468081474255]:58.25367605496905,((26[&rate=8.338676537093736E-4]:7.41594143579367,30[&rate=0.0012911422828891465]:7.41594143579367)[&rate=0.008942256130620631]:42.24442749188967,27[&rate=0.003485085578023776]:49.660368927683336)[&rate=0.0031594550900727516]:123.74042896123832)[&rate=0.0026631479948299635]:162.16004153509294)[&rate=0.006555183021101053]:75.81895362505509,(((24[&rate=0.004006929478553196]:6.205791289574548,25[&rate=0.0035966386987911127]:6.205791289574548)[&rate=0.004795065026093577]:107.12588847273953,41[&rate=0.010629185598438626]:113.33167976231408)[&rate=0.0018885535437662665]:151.91336871491598,38[&rate=0.0019957709740629054]:265.24504847723006)[&rate=8.982895980734259E-4]:146.13474457183963)[&rate=0.0037579888502609388]:57.58534862981128,((((3[&rate=0.0010341412515596255]:16.66374025482458,28[&rate=0.00307741648856085]:16.66374025482458)[&rate=0.0018466662298294199]:20.80374450556419,((20[&rate=0.0028505199958927313]:13.778058575626629,40[&rate=0.0016264673307037673]:13.778058575626629)[&rate=0.001080809101134429]:1.0378676375034654,(29[&rate=0.0026204621574357823]:7.391828261190772,39[&rate=0.001849188643308371]:7.391828261190772)[&rate=0.0029748155055413345]:7.424097951939322)[&rate=0.0013106769515045553]:22.651558547258677)[&rate=0.001793529440652962]:32.62542157244843,6[&rate=0.0017279341875299826]:70.0929063328372)[&rate=0.0020752342695097214]:266.1078882015428,(((7[&rate=9.726808874144232E-4]:35.03700477669864,19[&rate=0.003047085451235401]:35.03700477669864)[&rate=0.003112180439412575]:151.6093548184298,(12[&rate=0.0012958947661686755]:43.86934581801472,14[&rate=0.005468823319034285]:43.86934581801472)[&rate=0.005967811053095361]:142.77701377711372)[&rate=0.001467904546504594]:32.937545312127355,(((8[&rate=0.0015294267010808155]:20.527905234521157,18[&rate=0.0013674721768959436]:20.527905234521157)[&rate=0.004750154450716226]:126.75760820332702,((9[&rate=0.0012158881083902647]:20.836065183650977,15[&rate=0.0021964100246257157]:20.836065183650977)[&rate=0.002239985830478982]:114.12801415350965,(11[&rate=0.0010842541444395736]:22.87569489416763,17[&rate=7.160387924694023E-4]:22.87569489416763)[&rate=0.0025433943267390412]:112.088384442993)[&rate=0.004659201922929063]:12.321434100687554)[&rate=0.0014688868657294562]:51.95019522842696,(10[&rate=0.0016991183792167005]:58.072772263756846,16[&rate=9.839850190736517E-4]:58.072772263756846)[&rate=0.003367887354949231]:141.1629364025183)[&rate=0.0032339671856421704]:20.348196240980656)[&rate=0.0061809768915766046]:116.61688962712415)[&rate=0.0032405875550990107]:132.76434714450102)[&rate=1.0]:0.0;
tree STATE_11018000 = (((((((1[&rate=8.849128876543948E-4]:11.135039012528006,2[&rate=0.0015452441142891492]:11.135039012528006)[&rate=7.570676930150022E-4]:3.814882333651674,(21[&rate=8.069964107287848E-4]:4.52756803878501,22[&rate=5.938980266528918E-4]:4.52756803878501)[&rate=8.693643992198339E-4]:10.422353307394669)[&rate=0.0035652937802603136]:133.48666353274965,(((32[&rate=0.0016268860130810576]:24.982547292085762,34[&rate=0.002569216853104277]:24.982547292085762)[&rate=0.002881899698906761]:47.73895852283204,33[&rate=0.0035034910981488815]:72.7215058149178)[&rate=0.0010676991754663642]:15.455983252172103,35[&rate=0.0018187012622988908]:88.17748906708991)[&rate=0.0072219446323951945]:60.259095811839416)[&rate=0.00243465105416739]:43.14614954654482,13[&rate=0.004224687600872635]:191.58273442547414)[&rate=0.004948093127670576]:186.5383873515196,(((((4[&rate=0.0014386459591135534]:71.16025315051547,((5[&rate=0.0011916686672296297]:23.73103244318272,42[&rate=0.002358777984333322]:23.73103244318272)[&rate=0.0013406645647618407]:12.92228604946866,37[&rate=0.0029126455758098253]:36.65331849265138)[&rate=0.0012908679219054298]:34.50693465786409)[&rate=0.0015242875482621052]:5.346549901602771,31[&rate=0.0018277093830991339]:76.50680305211824)[&rate=0.001962232685391569]:15.078237316470833,36[&rate=0.00105732646993384]:91.58504036858908)[&rate=0.006861257400904897]:20.69332505110235,23[&rate=0.0032651237407858944]:112.27836541969143)[&rate=0.0027149494562359105]:76.79426791112064,((26[&rate=7.926291072142019E-4]:11.22950981905884,30[&rate=0.0012272894270578352]:11.22950981905884)[&rate=0.008987968620068239]:35.65250859191031,27[&rate=0.0034090745388892616]:46.88201841096915)[&rate=0.0021957377046251153]:142.19061491984291)[&rate=0.0027523758152202754]:189.04848844618166)[&rate=0.005611585995137871]:85.24340748115299,((((3[&rate=0.0024170834266694597]:8.471251383994346,28[&rate=0.0029252242523109193]:8.471251383994346)[&rate=0.002499649739173443]:23.147550767000244,(20[&rate=0.001969609152996574]:18.225809785962156,((29[&rate=0.00458984903781166]:2.0275883304754525,39[&rate=0.0011682281536062947]:2.0275883304754525)[&rate=0.002073240287678003]:8.450697032385074,40[&rate=0.0033505462795468967]:10.478285362860527)[&rate=0.0010273581772845908]:7.747524423101629)[&rate=0.0040284588845437745]:13.392992365032434)[&rate=0.001583391959878264]:25.466511321329683,6[&rate=0.00198174919481646]:57.08531347232427)[&rate=0.0018534952580941066]:312.63154591001876,((7[&rate=8.001623906857331E-4]:39.23573489695503,19[&rate=0.0025066424259271992]:39.23573489695503)[&rate=0.00315636835282675]:196.72760708360488,((((8[&rate=0.0012532334739437077]:20.323088958785664,18[&rate=0.0029737622672178802]:20.323088958785664)[&rate=0.0037649962665139446]:152.15402020231195,((9[&rate=0.0013993335400388654]:20.615124220887324,15[&rate=8.524149565652362E-4]:20.615124220887324)[&rate=0.0019792536387804927]:89.28754347119539,(11[&rate=0.003354150147528964]:26.95094821054049,17[&rate=5.657286209830316E-4]:26.95094821054049)[&rate=0.0023342956930824436]:82.95171948154223)[&rate=0.004379913383095233]:62.5744414690149)[&rate=0.001975553541258479]:30.718772808055633,(12[&rate=0.001231806878545851]:42.44317217491872,14[&rate=0.005198365142939634]:42.44317217491872)[&rate=0.005942156644816585]:160.75270979423453)[&rate=0.0022374945377508807]:4.354320796408359,(10[&rate=0.0017544056287110653]:51.99848000961263,16[&rate=0.0010160026970732784]:51.99848000961263)[&rate=0.003262422205773721]:155.551722755949)[&rate=0.0021772492709984663]:28.413139214998296)[&rate=0.005281737916393774]:133.75351740178314)[&rate=0.0036377298839387747]:93.64766987580367)[&rate=0.004121939462285182]:21.971159618601746,(((24[&rate=0.002168347748962604]:28.634926566280335,25[&rate=0.0023926649611270764]:28.634926566280335)[&rate=0.005466438184607248]:103.25014144562789,41[&rate=0.010900055259745214]:131.88506801190823)[&rate=0.0017639100306453884]:194.10145939760065,38[&rate=0.0019325962995978677]:325.9865274095089)[&rate=0.00285323551379323]:159.34916146723958)[&rate=1.0]:0.0;
tree STATE_11019000 = (((((((1[&rate=8.169583501840315E-4]:13.684023752417309,2[&rate=0.002485108486407013]:13.684023752417309)[&rate=0.0011413073753633158]:11.547826114812986,(21[&rate=0.0042795384464499224]:1.0913962463297653,22[&rate=0.003990086747847706]:1.0913962463297653)[&rate=0.0029199950969946206]:24.14045362090053)[&rate=0.002984367503472948]:116.5387976411578,(((32[&rate=0.0015019536179512176]:17.707081927112686,34[&rate=0.0023719206611858357]:17.707081927112686)[&rate=0.002225578668740187]:67.13145517195296,35[&rate=0.0010841022870433092]:84.83853709906565)[&rate=0.001752360706291183]:1.4593676612696669,33[&rate=0.0031315256529112377]:86.29790476033531)[&rate=0.0037503401382828873]:55.47274274805278)[&rate=0.004457610686749471]:57.40454141411249,13[&rate=0.002868819604211021]:199.17518892250058)[&rate=0.006249168313270535]:184.28025039072287,(((((4[&rate=0.0020971793432982]:65.02072989838743,((5[&rate=8.168265528962677E-4]:27.05852142841807,37[&rate=0.0034302290145581237]:27.05852142841807)[&rate=0.0046396537900681165]:6.432413854603819,42[&rate=0.002435628795721374]:33.49093528302189)[&rate=0.001237711786389742]:31.52979461536554)[&rate=0.0029567791751131736]:6.189872022857799,31[&rate=0.0016767510336824709]:71.21060192124523)[&rate=0.0018115482322603018]:17.68734811388262,36[&rate=0.0013447672893797341]:88.89795003512785)[&rate=0.006334365342208046]:30.025270816490007,23[&rate=0.00301438722571859]:118.92322085161786)[&rate=0.0028964551580983643]:113.8188930520094,((26[&rate=0.0028895601595957925]:8.430201574000083,30[&rate=0.0020537955897875454]:8.430201574000083)[&rate=0.006799231445085467]:37.93412173517682,27[&rate=0.0031472837041933515]:46.3643233091769)[&rate=0.0015737594851617813]:186.37779059445035)[&rate=0.0023903731242026363]:150.7133254095962)[&rate=0.004959471103266037]:95.03573873622787,((((3[&rate=8.572028509811503E-4]:31.429103998254014,28[&rate=0.0027005894166834458]:31.429103998254014)[&rate=0.0023076957692028015]:13.37245083802614,(20[&rate=0.0016488557541683557]:33.083781344667784,((29[&rate=0.001409378535678617]:7.483454852109973,39[&rate=0.0010785171719427788]:7.483454852109973)[&rate=0.0019140313002402412]:11.01166835105753,40[&rate=0.0013522943759077663]:18.495123203167502)[&rate=7.883336660549279E-4]:14.588658141500282)[&rate=0.0028702468128655187]:11.71777349161237)[&rate=0.0017323407892308816]:29.500634188902502,6[&rate=0.0019969155373185743]:74.30218902518266)[&rate=0.0016421038600497552]:315.1669753167294,(((7[&rate=7.387160427809602E-4]:38.173672293287254,19[&rate=0.0023141514711294]:38.173672293287254)[&rate=0.0028493019205521972]:158.4611350401217,((10[&rate=0.0014556974344270023]:57.32714343015257,16[&rate=8.430162872807694E-4]:57.32714343015257)[&rate=0.002529295375766244]:96.0474578220443,(12[&rate=0.0011372135373794974]:57.46400849830353,14[&rate=0.0017618928012016917]:57.46400849830353)[&rate=0.0058821955092262495]:95.91059275389334)[&rate=0.0015477233001921472]:43.26020608121209)[&rate=0.003091489624521428]:12.05506828254562,((8[&rate=0.0011569947342300628]:19.537112552257796,18[&rate=0.002745400083510445]:19.537112552257796)[&rate=0.0021142410402936475]:165.78751961468527,((9[&rate=0.002038879721278869]:19.817853624467777,15[&rate=0.0023603647956491154]:19.817853624467777)[&rate=0.002970666341175027]:87.32487962737014,(11[&rate=0.0032078686672031933]:20.013220181745794,17[&rate=6.491798267408169E-4]:20.013220181745794)[&rate=0.003533580934037756]:87.12951307009212)[&rate=0.0022143131042620997]:78.18189891510514)[&rate=0.0021955629296877854]:23.36524344901153)[&rate=0.004781260830247487]:180.77928872595749)[&rate=0.0037298666025215766]:89.02201370753926)[&rate=9.096575079122435E-4]:9.425997529724611,(((24[&rate=0.002365763709756688]:29.36002676080991,25[&rate=0.0027267260886538625]:29.36002676080991)[&rate=0.0047519832982794614]:124.6000488159867,41[&rate=0.0065438846546179395]:153.9600755767966)[&rate=0.0016740804784869283]:215.60344875067466,38[&rate=0.0017951792522377624]:369.56352432747127)[&rate=0.002026774274612633]:118.35365125170466)[&rate=1.0]:0.0;
tree STATE_11020000 = (((((((1[&rate=0.00242863554512879]:7.874309720247973,2[&rate=0.0027933468269187157]:7.874309720247973)[&rate=0.002742177787497251]:3.1755919053337047,(21[&rate=0.004810347397862124]:0.18068044397098887,22[&rate=0.004484993800900279]:0.18068044397098887)[&rate=0.001755643628693037]:10.869221181610689)[&rate=0.0030618775698253446]:134.94240492842096,((32[&rate=0.0014847525691446082]:31.31132418067388,34[&rate=0.0018724248573509495]:31.31132418067388)[&rate=0.002853777487907765]:45.08858233553495,(33[&rate=0.0035201428556586073]:64.58201977242285,35[&rate=0.0012185680022027859]:64.58201977242285)[&rate=0.00196971329229798]:11.817886743785976)[&rate=0.00421551042169695]:69.5924000377938)[&rate=0.0029231965523801658]:94.64676288579588,13[&rate=0.003197698993064803]:240.6390694397985)[&rate=0.007291849627941521]:164.02357416751164,(((((4[&rate=0.002357301218926668]:49.79771519790129,((5[&rate=9.181409470554816E-4]:22.358981097462813,37[&rate=0.00357292977808708]:22.358981097462813)[&rate=0.0023834544465418895]:10.963589243417058,42[&rate=0.0028219491541968704]:33.32257034087987)[&rate=0.0013912303265749008]:16.47514485702142)[&rate=0.0033235207926728756]:11.620004031585744,31[&rate=0.0018847254376615015]:61.417719229487034)[&rate=0.002437512434105601]:13.837440642300777,36[&rate=0.001511564368816458]:75.25515987178781)[&rate=0.0049435106406045025]:32.5720177543955,23[&rate=0.0029783660214534567]:107.82717762618331)[&rate=0.0039081084802905725]:105.05472367387462,((26[&rate=0.0032479643228400866]:3.5442681223061,30[&rate=0.0035256309696303743]:3.5442681223061)[&rate=0.005278526148006586]:53.37278457923429,27[&rate=0.0025900467098968916]:56.91705270154039)[&rate=0.001958388593194726]:155.96484859851753)[&rate=0.0027902600862315177]:191.7807423072522)[&rate=0.0039451928887101655]:59.90595506359921,(((24[&rate=0.005458771397282146]:13.156961945859038,25[&rate=0.002492162698058509]:13.156961945859038)[&rate=0.005389323247578373]:166.6292094502677,41[&rate=0.005613455264309463]:179.78617139612675)[&rate=0.001773062112053391]:155.99292888975447,38[&rate=0.001929717623148901]:335.7791002858812)[&rate=0.004311496619429627]:128.78949838502814)[&rate=0.0028099918822407453]:15.300151860524636,((((3[&rate=0.0016441872781533145]:29.28952971137435,28[&rate=0.001566197348958709]:29.28952971137435)[&rate=0.0026307540122593345]:17.71700931337387,(20[&rate=0.0015459305834232768]:20.806982798823803,((29[&rate=0.0020173958962786983]:4.0943314827365125,40[&rate=0.003988892943713688]:4.0943314827365125)[&rate=0.002151436562250954]:5.7536293670835015,39[&rate=0.001381602755794646]:9.847960849820014)[&rate=8.861139691285343E-4]:10.95902194900379)[&rate=0.002121757920723574]:26.199556225924418)[&rate=0.0021358527376210026]:46.93031804223641,6[&rate=0.0023589812189503184]:93.93685706698463)[&rate=0.0036853632483582516]:259.5101965753031,((((7[&rate=0.0025110178656649715]:41.16918906990591,19[&rate=0.0029468392453911715]:41.16918906990591)[&rate=0.0032479055649637005]:138.59701480049455,((8[&rate=0.0010462358541357731]:18.489558074917166,18[&rate=0.0019428216471355062]:18.489558074917166)[&rate=0.0025066618956448242]:122.02840563397388,((9[&rate=0.002291770452275957]:18.73527997423781,15[&rate=0.0036469327584381546]:18.73527997423781)[&rate=0.0033391304416945313]:64.26365707688853,(11[&rate=0.001746700927694287]:18.90627683315906,17[&rate=7.297003004203931E-4]:18.90627683315906)[&rate=0.0029295992039353306]:64.09266021796729)[&rate=0.0027582644944289768]:57.5190266577647)[&rate=0.002072438331348888]:39.248240161509415)[&rate=0.0034749399400073873]:0.9486682915681968,(10[&rate=0.0014103037744661261]:59.16449522218905,16[&rate=8.467437863060205E-4]:59.16449522218905)[&rate=0.0018035269175222402]:121.5503769397796)[&rate=0.008929828877006513]:21.013903164590374,(12[&rate=0.0011252586816436812]:58.51234008380341,14[&rate=0.0017433710602912337]:58.51234008380341)[&rate=0.005892946993882215]:143.2164352427556)[&rate=0.005651731766675314]:151.71827831572867)[&rate=0.004084910628056993]:126.42169688914629)[&rate=1.0]:0.0;
tree STATE_11021000 = ((((((1[&rate=0.0012621803923976444]:6.108086299837988,2[&rate=0.0022143769172598606]:6.108086299837988)[&rate=0.004913013981617638]:7.045696279107006,(21[&rate=0.002047607809099547]:1.03609555360746,22[&rate=0.0035125263526278702]:1.03609555360746)[&rate=9.80775524019792E-4]:12.117687025337535)[&rate=0.0032150367711080304]:142.25423774079263,(((32[&rate=0.0019969825959907676]:29.487075503806132,34[&rate=0.002518399315194083]:29.487075503806132)[&rate=0.0031057970165826814]:42.52797816866029,35[&rate=0.0013799359792494093]:72.01505367246642)[&rate=0.002527055489042461]:0.3656233255091905,33[&rate=0.003690319161259884]:72.38067699797561)[&rate=0.004426375877435911]:83.02734332176202)[&rate=0.0030694187441371017]:79.99815364490115,13[&rate=0.0033576521631363534]:235.40617396463878)[&rate=0.005527141014450755]:161.65441977611064,(((((4[&rate=0.004524328982935817]:39.356964550768076,((5[&rate=9.640675821538093E-4]:16.15365641209087,37[&rate=0.005945753359455665]:16.15365641209087)[&rate=0.0025026780180266235]:10.803503635361896,42[&rate=8.410608335301129E-4]:26.957160047452767)[&rate=0.0016359826159275744]:12.399804503315309)[&rate=0.0022516717599152703]:23.748454288359355,31[&rate=0.001589897139676371]:63.10541883912743)[&rate=0.0045444744602636125]:16.003734912888824,36[&rate=0.0015129888894630694]:79.10915375201625)[&rate=0.003618030879114402]:71.47863454538577,23[&rate=0.002841437647535879]:150.58778829740203)[&rate=0.003566304769132218]:54.82618184286443,((26[&rate=0.002949767695169181]:12.235206907978993,30[&rate=0.002509096262971846]:12.235206907978993)[&rate=0.007590034382641056]:46.871959098039625,27[&rate=0.0031208856321047053]:59.107166006018616)[&rate=0.002969144319392674]:146.30680413424784)[&rate=0.003787689071987284]:191.64662360048297)[&rate=0.004406841070552548]:87.35221377334875,(((((3[&rate=0.0017264317197551561]:18.598099312886713,28[&rate=0.0016445406303315958]:18.598099312886713)[&rate=0.003915482415648594]:16.736561611542523,((20[&rate=0.002623387925090722]:9.939208022217015,40[&rate=0.004188422690512786]:9.939208022217015)[&rate=0.005133276923930263]:1.3332000134332578,(29[&rate=0.004427521966397441]:5.96134493130959,39[&rate=0.0022242996535878166]:5.96134493130959)[&rate=0.002850587744026935]:5.311063104340683)[&rate=0.0019831037763918843]:24.062252888778964)[&rate=0.0015369990689356255]:39.8482198120761,6[&rate=0.0014152077452524406]:75.18288073650534)[&rate=0.00397117578466494]:225.21968523072178,((((7[&rate=0.0011094031544179536]:48.82293967344047,19[&rate=0.002680871047158519]:48.82293967344047)[&rate=0.003590908035980782]:128.73901649004586,(10[&rate=0.0019819269752959427]:49.29314599987794,16[&rate=0.002424994210321006]:49.29314599987794)[&rate=0.0039826444073274925]:128.2688101636084)[&rate=0.003433078594766531]:9.429138915213372,((8[&rate=0.0020865617445738486]:18.997633274337463,18[&rate=0.002040004178088438]:18.997633274337463)[&rate=0.0025110036711935126]:127.84294181562703,((9[&rate=0.0018778269125106202]:24.66873253357562,15[&rate=0.002988217460987033]:24.66873253357562)[&rate=0.0035449421559639108]:51.58958186073278,(11[&rate=0.0018340732386365154]:19.42580306160547,17[&rate=0.0013615639143316702]:19.42580306160547)[&rate=0.0024949394601842733]:56.83251133270293)[&rate=0.0024084231676238014]:70.58226069565609)[&rate=0.0019202865097080822]:40.150519988735226)[&rate=0.004500421146089005]:30.636307355927897,(12[&rate=0.0031747238750129483]:48.73134452481303,14[&rate=0.0022583954889575006]:48.73134452481303)[&rate=0.0060792115512900225]:168.89605790981457)[&rate=0.0052268537734539095]:82.77516353259952)[&rate=0.004358630771354164]:140.09077724121437,(((24[&rate=0.00279964739273143]:27.388468941980623,25[&rate=0.0026168240013253827]:27.388468941980623)[&rate=0.005448682480479432]:146.93309198535744,41[&rate=0.005710771031684251]:174.32156092733806)[&rate=0.004661446883510437]:166.206384525072,38[&rate=0.0020262446733369265]:340.52794545241005)[&rate=0.0020542895080461776]:99.96539775603145)[&rate=0.0036254130684493166]:43.919464305656675)[&rate=1.0]:0.0;
tree STATE_11022000 = (((((((1[&rate=0.0011482673367732663]:5.50106967937224,2[&rate=0.0020971856814654614]:5.50106967937224)[&rate=0.003434489417247263]:12.218473215443229,(21[&rate=0.0025499987575973242]:2.1811923327978433,22[&rate=0.0025637621416509607]:2.1811923327978433)[&rate=8.92259542076462E-4]:15.538350562017625)[&rate=0.0027585782470816145]:107.25238273863306,(((32[&rate=0.0039016443536334013]:18.27485694650676,34[&rate=0.002291111232599848]:18.27485694650676)[&rate=0.003458323783524577]:30.383790755760373,35[&rate=0.001388063617897642]:48.65864770226713)[&rate=0.002989963472804775]:16.749072295327863,33[&rate=0.0033362866720401084]:65.407719997595)[&rate=0.003524259788103671]:59.56420563585354)[&rate=0.003417025802186053]:114.96300934594578,13[&rate=0.00209737786581417]:239.9349349793943)[&rate=0.004675921805990277]:181.50199107048098,(((((4[&rate=0.0015479574446376158]:33.888426092276205,((5[&rate=8.770595088443101E-4]:14.836361244402692,37[&rate=0.005409143111630545]:14.836361244402692)[&rate=0.002276808798385348]:7.471078706532943,42[&rate=0.0014340044693942765]:22.307439950935635)[&rate=0.00493133817269621]:11.58098614134057)[&rate=0.002986123775499985]:8.862688287204293,31[&rate=0.002527980180156446]:42.7511143794805)[&rate=0.0030413243744454254]:20.804660888806453,36[&rate=0.0015740858762390234]:63.55577526828695)[&rate=0.0032373812250831623]:68.69109982030038,23[&rate=0.0030391192216671597]:132.24687508858733)[&rate=0.0033355870688962113]:72.18535443225593,((26[&rate=0.0019154975032497257]:5.154818420781636,30[&rate=0.004468201468269384]:5.154818420781636)[&rate=0.0064584885411406705]:52.88227722686391,27[&rate=0.002672022096861273]:58.03709564764555)[&rate=0.002975016338581329]:146.39513387319772)[&rate=0.003168692432675347]:217.00469652903203)[&rate=0.005100487554320789]:51.27585782009987,((((3[&rate=0.0024759805915077694]:20.522773826099577,28[&rate=7.888924667006009E-4]:20.522773826099577)[&rate=9.941098670517446E-4]:25.1579850539239,(20[&rate=0.0023866245143808577]:10.2159486834785,((29[&rate=0.002591336212709968]:6.169328248477469,39[&rate=0.0022383995169666672]:6.169328248477469)[&rate=0.0018111219931541637]:3.2013440267753515,40[&rate=0.002567769336442786]:9.37067227525282)[&rate=0.0021313034397802645]:0.8452764082256792)[&rate=0.0018041266569962012]:35.464810196544974)[&rate=0.0017174482269046898]:62.20732390050985,6[&rate=0.001387214873574516]:107.88808278053332)[&rate=0.0034506132658089494]:229.1241960602911,(((((7[&rate=8.61796654247793E-4]:35.7150970702162,19[&rate=0.0020825303134486923]:35.7150970702162)[&rate=0.004602254681818159]:83.74866752165472,((9[&rate=0.0017083511364439092]:17.8062519601173,15[&rate=0.0027185278160666787]:17.8062519601173)[&rate=0.0023292317182381883]:59.339033853511204,(11[&rate=0.0016685462758423066]:17.841671528241815,17[&rate=0.0012386813954432402]:17.841671528241815)[&rate=0.0020056618199010344]:59.303614285386686)[&rate=0.005846013401717168]:42.31847877824242)[&rate=0.001707860559609395]:18.670478934131552,(8[&rate=0.0018982474390237284]:22.386954322306053,18[&rate=0.0016745655600091047]:22.386954322306053)[&rate=0.002029716348540066]:115.74728920369643)[&rate=0.0012028636833950315]:20.95927219071146,(10[&rate=0.0015646715888236878]:52.170996085261585,16[&rate=0.002938447146682932]:52.170996085261585)[&rate=0.0030511060183741703]:106.92251963145236)[&rate=0.0017132222988549618]:77.69473118528421,(12[&rate=0.0028260731697803887]:42.09867748427039,14[&rate=0.0021843291363263925]:42.09867748427039)[&rate=0.005701980302407191]:194.68956941772777)[&rate=0.007993090861226858]:100.22403193882627)[&rate=0.004483484021314435]:135.70050502915075)[&rate=0.001747264514638942]:24.315736209762917,(((24[&rate=0.002208025485399628]:24.048245026063363,25[&rate=0.001980406757615412]:24.048245026063363)[&rate=0.004917203531443619]:138.08529910692516,41[&rate=0.005195368176348665]:162.13354413298853)[&rate=0.001844988994865532]:238.99399835151317,38[&rate=0.001843374044405692]:401.1275424845017)[&rate=0.002074225483435555]:95.90097759523638)[&rate=1.0]:0.0;
tree STATE_11023000 = ((((((1[&rate=0.004077023640298565]:6.302304510718559,2[&rate=0.002106648512879722]:6.302304510718559)[&rate=0.0021049407501717594]:6.110111831162608,(21[&rate=0.002879119758643343]:1.8717929893434062,22[&rate=0.0019340412412518515]:1.8717929893434062)[&rate=8.962855573687918E-4]:10.54062335253776)[&rate=0.002236469129878078]:150.0530213372316,(((32[&rate=0.002651166420671575]:15.624404373167977,34[&rate=0.002700883240864345]:15.624404373167977)[&rate=0.004479632232091631]:32.99089557617817,33[&rate=0.0036173214479390675]:48.615299949346145)[&rate=0.0016330922080671228]:12.700514930642782,35[&rate=0.001487299551763907]:61.31581487998893)[&rate=0.004203650390323472]:101.14962279912385)[&rate=0.003362458638586195]:100.51869627565719,13[&rate=0.0020558749718209207]:262.98413395476996)[&rate=0.004864470493958218]:127.73881745144877,(((((4[&rate=0.002375528243900104]:36.51070424624023,((5[&rate=8.810169391976723E-4]:17.376922069411666,37[&rate=0.005433550015517664]:17.376922069411666)[&rate=0.0015731355103628876]:4.510369177186792,42[&rate=0.0014356359167172405]:21.88729124659846)[&rate=0.001832925063197631]:14.623412999641772)[&rate=0.002655660531018682]:11.473545502021288,31[&rate=0.002539386824057761]:47.98424974826152)[&rate=0.0024408635227181293]:23.89707845937646,36[&rate=0.0014597211590313976]:71.88132820763798)[&rate=0.0016016032462090196]:67.36830921041297,23[&rate=0.003222199541082653]:139.24963741805095)[&rate=0.005849886703583139]:67.41525951024494,((26[&rate=0.0020036017889571815]:4.7419806753793985,30[&rate=0.004488362695571699]:4.7419806753793985)[&rate=0.007336998331812821]:52.90645331435927,27[&rate=0.003007838800113722]:57.64843398973866)[&rate=0.002843300778568261]:149.01646293855723)[&rate=0.0031829900709622427]:184.05805447792284)[&rate=0.0039237346746231645]:95.11803830718384,(((((3[&rate=0.0024871526050922067]:8.832152755415578,28[&rate=0.003551206328983629]:8.832152755415578)[&rate=0.002555305789719254]:20.99427457572782,((20[&rate=0.002583444303576657]:9.547185870977827,(29[&rate=0.002603028728987978]:6.955033905180888,39[&rate=0.002248499527401612]:6.955033905180888)[&rate=0.0020380631034663146]:2.5921519657969396)[&rate=0.0035415772920924515]:2.482613498148485,40[&rate=0.003283767615033585]:12.029799369126312)[&rate=0.0023866357910326272]:17.796627962017087)[&rate=0.001613856374718256]:31.101650249537663,6[&rate=0.0014967592319771468]:60.92807758068106)[&rate=0.0032215397855946326]:253.57859423876153,(((((7[&rate=0.0013022215636288071]:40.48978527724448,19[&rate=0.002091927017539043]:40.48978527724448)[&rate=0.0046230207782894574]:108.24632516629053,(10[&rate=0.003005560258795262]:53.275511300521856,16[&rate=0.0013285146848321118]:53.275511300521856)[&rate=0.005011206840916083]:95.46059914301316)[&rate=0.001749296552758971]:0.07705285081286206,((9[&rate=0.0017160594852770143]:20.08316395526937,15[&rate=0.0012718095153350644]:20.08316395526937)[&rate=0.0023397415778415756]:87.59418188525025,(11[&rate=0.0016827824748938006]:20.04486302330632,17[&rate=0.0021352852583000044]:20.04486302330632)[&rate=0.0020124082548701482]:87.6324828172133)[&rate=0.005864668428383066]:41.13581745382825)[&rate=0.0012082911933913568]:8.299958105825112,(8[&rate=0.0023750345824735384]:20.46331028441849,18[&rate=0.0020951700151831867]:20.46331028441849)[&rate=0.0019651454528106134]:136.6498111157545)[&rate=0.0017209526271384774]:84.03552401292967,(12[&rate=0.001821851447667733]:47.26805063946902,14[&rate=0.0036037584131459106]:47.26805063946902)[&rate=0.005727708533724988]:193.88059477363365)[&rate=0.007393770734657732]:73.35802640633995)[&rate=0.004715685526539989]:102.10171068182336,(((24[&rate=0.0014337189703022223]:16.681340660417867,25[&rate=0.0022139786939285627]:16.681340660417867)[&rate=0.0018360621284811136]:199.63563697785128,41[&rate=0.004917757409491096]:216.31697763826915)[&rate=0.004013791517141143]:155.5454952117228,38[&rate=0.0019033457726855493]:371.86247284999195)[&rate=0.0038206635186540058]:44.74590965127402)[&rate=0.0026965350172475622]:69.2326072121366)[&rate=1.0]:0.0;
tree STATE_11024000 = (((((((1[&rate=0.0021438984313896657]:5.270277483606508,2[&rate=0.0018229102978714004]:5.270277483606508)[&rate=9.601092213810929E-4]:8.708441592965789,(21[&rate=0.002983325980121429]:0.32769824265423214,22[&rate=9.103402067570316E-4]:0.32769824265423214)[&rate=0.0013616309305005878]:13.651020833918064)[&rate=0.002298552604792861]:125.12421524086997,((32[&rate=0.0021737438176654927]:35.54858972309167,34[&rate=0.002214507622489425]:35.54858972309167)[&rate=0.00540494248381929]:35.269149977565895,(33[&rate=0.0034218754753095916]:67.584208507216,35[&rate=0.0015170123223294603]:67.584208507216)[&rate=0.003866787613006406]:3.2335311934415643)[&rate=0.005942883611155097]:68.28519461678471)[&rate=0.0043105807037407285]:90.64506767884578,13[&rate=0.002211889112884944]:229.74800199628805)[&rate=0.0044771275893201986]:137.54589756354216,(((((4[&rate=0.0029142721364314233]:36.802852366873196,(5[&rate=0.0011280138033776571]:19.409378436740813,(37[&rate=0.005542345721918618]:15.747301454265742,42[&rate=0.001396890049834423]:15.747301454265742)[&rate=0.0016046343258013336]:3.662076982475071)[&rate=0.0026671708073242105]:17.393473930132384)[&rate=0.00145206334833902]:20.55644661428785,31[&rate=0.002387173707881256]:57.35929898116105)[&rate=0.004051797941817136]:11.097767382592863,36[&rate=0.001538585783424295]:68.45706636375391)[&rate=0.0025631771430725987]:49.8219028205059,23[&rate=0.0025030914139678737]:118.27896918425981)[&rate=0.00657804842450221]:65.03235802604061,((26[&rate=0.0025493930515118114]:3.627444458501426,30[&rate=0.004578232962460535]:3.627444458501426)[&rate=0.0035483989937651903]:50.82482946515252,27[&rate=0.003052961346037291]:54.45227392365395)[&rate=0.0015168823565924968]:128.85905328664649)[&rate=0.0030664388060823175]:183.9825723495298)[&rate=0.003193881071378673]:97.23855590486596,((((3[&rate=0.0025369527401466734]:20.916054976775186,28[&rate=0.003622311959746927]:20.916054976775186)[&rate=0.0019064418944553974]:14.564000526041006,(20[&rate=0.0020539879789609394]:10.1400609423866,((29[&rate=0.002835404875622776]:1.6340673005367603,39[&rate=0.002449226338469461]:1.6340673005367603)[&rate=0.001779052110399679]:6.535071383062844,40[&rate=0.0033264187538871877]:8.169138683599604)[&rate=0.001886799793768583]:1.970922258786997)[&rate=0.0020651042057027173]:25.33999456042959)[&rate=0.0013878097011823952]:34.67301626476114,6[&rate=0.0018557979234335564]:70.15307176757733)[&rate=0.003108052536739982]:211.58076558690794,((((7[&rate=0.0013282958823524662]:38.37432718882098,19[&rate=0.0027896293866469645]:38.37432718882098)[&rate=0.005008475991160035]:88.26896943245958,(10[&rate=0.003440213763644454]:44.48556771096001,16[&rate=0.0032039115576019423]:44.48556771096001)[&rate=0.005057220013806748]:82.15772891032056)[&rate=0.0012984649114599653]:36.851856553891764,((8[&rate=0.0024225897838407767]:20.21340590659952,18[&rate=0.0021371215019976935]:20.21340590659952)[&rate=0.0016900260669702135]:116.93421298640385,((9[&rate=0.0010328643912339852]:19.873203048564942,15[&rate=0.001297274895102099]:19.873203048564942)[&rate=0.0022130012253819466]:63.264410445532505,(11[&rate=0.0017164767461441543]:21.96900476006776,17[&rate=0.0021780399706668434]:21.96900476006776)[&rate=0.003118773351997033]:61.16860873402969)[&rate=0.004563150801556005]:54.01000539890592)[&rate=0.003879355505775486]:26.347534282168965)[&rate=0.003722314111204504]:43.37624177993314,(12[&rate=0.0018583302901630711]:44.647252979651796,14[&rate=0.003675916291721955]:44.647252979651796)[&rate=0.005609808933422476]:162.22414197545368)[&rate=0.004368225602115279]:74.8624423993798)[&rate=0.002359516167510263]:182.7986181102109)[&rate=0.005375478639432413]:11.761553177548876,(((24[&rate=0.0020640465925852694]:26.468802965243928,25[&rate=0.003187343736057526]:26.468802965243928)[&rate=0.001804642490314709]:255.4667496230905,41[&rate=0.004873910860773594]:281.9355525883344)[&rate=0.004329736770360784]:95.91898584704148,38[&rate=0.001941456372067759]:377.8545384353759)[&rate=0.003930625363447809]:98.43947020686915)[&rate=1.0]:0.0;
```
