## Supplementary material for "Deep-mining of vertebrate genomes reveals an unexpected diversity of endogenous viral elements": beast_run3.0-ectodomain.trees (part 46 of 82)

```
tree STATE_11025000 = ((((((1[&rate=0.0019821921919977096]:4.608694640601398,2[&rate=0.0020706581729403924]:4.608694640601398)[&rate=0.001897241987047182]:6.198637199593294,(21[&rate=0.0035510244415706623]:1.4740230014928777,22[&rate=0.0010093583839277571]:1.4740230014928777)[&rate=0.0038333007499964282]:9.333308838701814)[&rate=0.0017799116710514652]:151.79328688604596,(((32[&rate=0.002591211928016682]:27.146760391545335,34[&rate=0.0025948744788772344]:27.146760391545335)[&rate=0.0025071095365761546]:40.712220896947635,33[&rate=0.004477229177995922]:67.85898128849297)[&rate=0.0016979251655109841]:2.9025200925182304,35[&rate=0.0016820185406505232]:70.7615013810112)[&rate=0.0036151623902943818]:91.83911734522947)[&rate=0.003550817507060381]:106.2796589469582,13[&rate=0.0023007624520746035]:268.88027767319886)[&rate=0.00574433086644268]:84.53933402207332,(((((4[&rate=0.002130933613993576]:43.75635810626383,((5[&rate=0.0012507084507246832]:18.803989852956967,37[&rate=0.004847670070019052]:18.803989852956967)[&rate=0.0021464888072972514]:18.175890377669838,42[&rate=0.0015488305061779548]:36.979880230626804)[&rate=0.004452768394802272]:6.776477875637028)[&rate=0.004700723012827836]:15.224755982990203,31[&rate=0.00262970937522537]:58.981114089254035)[&rate=0.005511257504440624]:6.744479879417554,36[&rate=0.0017424594808495674]:65.72559396867159)[&rate=0.0032101733464094924]:72.76045148816043,23[&rate=0.002993629784257099]:138.48604545683202)[&rate=0.005879819750264824]:55.14488146527776,((26[&rate=0.0028266918580224943]:9.071606688161985,30[&rate=0.0016963833128947271]:9.071606688161985)[&rate=0.003934360195554492]:61.34160281592394,27[&rate=0.004371011888945248]:70.41320950408593)[&rate=0.0016818744384728386]:123.21771741802385)[&rate=0.0035076683625702826]:159.7886847731624)[&rate=0.003825108426739068]:134.20613786142087,(((((3[&rate=0.0025305398658662923]:16.776037613462766,28[&rate=0.0028869317191845237]:16.776037613462766)[&rate=0.002691542244742061]:17.25990509716682,(20[&rate=0.0023538164332373352]:16.8556153557283,((29[&rate=0.0023743585895253513]:5.386152738033722,39[&rate=0.002050973970043482]:5.386152738033722)[&rate=0.0034442573932589415]:6.988667308394742,40[&rate=0.0025783382482428333]:12.374820046428464)[&rate=0.002311550295695658]:4.480795309299836)[&rate=0.0022494703058411865]:17.180327354901284)[&rate=0.0015387624832862033]:52.888345273122795,6[&rate=0.002057654027570955]:86.92428798375238)[&rate=0.002663172619513316]:238.55552732747162,(((((7[&rate=0.0022951937571677877]:33.971133509080964,19[&rate=0.0027595070236366985]:33.971133509080964)[&rate=0.006539345156402976]:90.90690703580586,(10[&rate=0.0031498946681986157]:52.69069864822903,16[&rate=0.0029335339679529542]:52.69069864822903)[&rate=0.005915859634679602]:72.1873418966578)[&rate=0.002739191175784343]:35.29412069058131,(8[&rate=0.002706619836448132]:23.0522284195034,18[&rate=0.002369577317910759]:23.0522284195034)[&rate=0.0020863263387156843]:137.11993281596475)[&rate=0.0015841889239822974]:32.00741134897896,((9[&rate=0.001982660598060247]:18.95791146663084,15[&rate=0.0032734877019432386]:18.95791146663084)[&rate=0.0024398262886804094]:36.081183557628,(11[&rate=0.0019031788134565508]:20.95718773836163,17[&rate=0.0017615257312451173]:20.95718773836163)[&rate=0.0034404785521332305]:34.081907285897216)[&rate=0.0022586217030298407]:137.14047756018826)[&rate=0.003282030166628602]:16.349911135718514,(12[&rate=0.0017207748111303974]:46.88579074185446,14[&rate=0.004043439271974556]:46.88579074185446)[&rate=0.007399379963249378]:161.64369297831115)[&rate=0.00797044342899526]:116.95033159105839)[&rate=0.0026843477223328785]:152.9926666291429,(((24[&rate=0.002335374481777236]:24.743524337356224,25[&rate=0.001514632215328014]:24.743524337356224)[&rate=0.003195579197751817]:186.97080050998693,41[&rate=0.005646260573200912]:211.71432484734316)[&rate=0.003331296051905605]:157.63084237429496,38[&rate=0.0022033361195104113]:369.3451672216381)[&rate=0.003054505262399089]:109.12731471872877)[&rate=0.002254874532010729]:9.153267616326161)[&rate=1.0]:0.0;
tree STATE_11026000 = (((((((1[&rate=0.0025535384761608782]:4.788072896054889,2[&rate=0.0018607875392589737]:4.788072896054889)[&rate=0.002135565427988252]:11.314367079097746,(21[&rate=0.0013594339510073605]:2.7001077488632217,22[&rate=9.070553160361794E-4]:2.7001077488632217)[&rate=0.0017602942143855058]:13.402332226289413)[&rate=0.0035000860572052405]:107.44312584042767,((32[&rate=0.002328580801140017]:23.37699847028744,34[&rate=0.0023318721357949977]:23.37699847028744)[&rate=0.0017903237342972757]:42.508553909752415,(33[&rate=0.0034884877232831063]:63.355833742622586,35[&rate=0.0015115383032055652]:63.355833742622586)[&rate=0.0025189789069792238]:2.529718637417268)[&rate=0.004322557770094253]:57.66001343554045)[&rate=0.003412765403263886]:64.39652480884472,13[&rate=0.002023933457743749]:187.94209062442502)[&rate=0.005046065009078715]:166.34041284538642,(((((4[&rate=0.0019149537899230474]:39.20897106190003,((5[&rate=0.002339865589383298]:11.026885420885316,37[&rate=0.004356336636636065]:11.026885420885316)[&rate=0.0019289323935614941]:10.530550645924412,42[&rate=0.0012881122819984729]:21.55743606680973)[&rate=0.0019873784724881304]:17.6515349950903)[&rate=0.0027836053968134083]:16.177863277436785,31[&rate=0.0014409065962234808]:55.386834339336815)[&rate=0.003229529554413453]:12.482235820166466,36[&rate=0.0014061638714489607]:67.86907015950328)[&rate=0.003252295597261051]:54.876536884290516,23[&rate=0.0020570662794740925]:122.7456070437938)[&rate=0.004783081482614346]:80.21679789130008,((26[&rate=0.0037846649008735182]:8.724556344285919,30[&rate=0.003862752303816039]:8.724556344285919)[&rate=0.003871201428361293]:53.6515307913225,27[&rate=0.00424721265498689]:62.376087135608415)[&rate=0.0013357737252645706]:140.58631779948547)[&rate=0.0031891605385169506]:151.32009853471757)[&rate=0.005274556964164001]:103.35036380240399,(((24[&rate=0.0018708036117972653]:33.876138062578875,25[&rate=0.001361117344076335]:33.876138062578875)[&rate=0.002714121304521042]:157.23192216308667,41[&rate=0.004829606583518933]:191.10806022566555)[&rate=0.0033501086240834586]:116.24824109934292,38[&rate=0.002018024245290784]:307.3563013250085)[&rate=0.002661285003065562]:150.27656594720696)[&rate=0.002440784169051751]:29.442998109763607,((((3[&rate=0.003173138543921742]:12.369867898798663,28[&rate=0.002594328045039759]:12.369867898798663)[&rate=0.00388030300220098]:12.050354833157684,(20[&rate=0.0021152464206351264]:18.93100382752657,((29[&rate=0.004076191932767745]:2.812212354967315,39[&rate=0.0033169141271197885]:2.812212354967315)[&rate=0.0021624583254366923]:11.048117252427696,40[&rate=0.002323893456116668]:13.86032960739501)[&rate=0.002531502176390478]:5.0706742201315596)[&rate=0.0043111809275377545]:5.489218904429777)[&rate=0.0013905693765796149]:60.49418287151833,6[&rate=0.002010281479040164]:84.91440560347468)[&rate=0.0024016910195000865]:233.023968086847,(((((7[&rate=0.00206256541969844]:45.21381671602848,19[&rate=0.0010371525040184556]:45.21381671602848)[&rate=0.005876552750698012]:70.88447165889278,(10[&rate=0.002608887045001579]:54.16941021213617,16[&rate=0.0012905034492103325]:54.16941021213617)[&rate=0.0033289091202706135]:61.92887816278508)[&rate=0.0016991032961036618]:61.78284060889729,(8[&rate=8.689408421675434E-4]:21.471354350017993,18[&rate=0.00212940986788647]:21.471354350017993)[&rate=0.0017773811744490491]:156.40977463380054)[&rate=0.0016266881773644565]:27.638539104839538,((9[&rate=0.0012971126501823773]:24.2547093695073,15[&rate=0.0018329592574679952]:24.2547093695073)[&rate=0.0011151467511250845]:86.47594396040954,(11[&rate=0.004144028625633715]:19.519987218654688,17[&rate=0.0015829870780315048]:19.519987218654688)[&rate=0.002777987820903628]:91.21066611126214)[&rate=0.0023117864130425972]:94.78901475874125)[&rate=0.004022733721084065]:52.30218381976141,(12[&rate=0.001546366449212249]:43.670460342455556,14[&rate=0.002410417414504979]:43.670460342455556)[&rate=0.006363953575456829]:214.15139156596393)[&rate=0.008767947698285252]:60.11652178190218)[&rate=0.002788955242782725]:169.13749169165737)[&rate=1.0]:0.0;
tree STATE_11027000 = ((((((1[&rate=0.002969477480217959]:9.416026372376702,2[&rate=0.002163886209211238]:9.416026372376702)[&rate=0.0024834219281036733]:7.148058887355614,(21[&rate=0.0014967916009440477]:1.9267771072156052,22[&rate=0.0020578065995908263]:1.9267771072156052)[&rate=0.0015888242881659234]:14.637308152516711)[&rate=0.004326702645984569]:106.10253408545526,((32[&rate=0.00488161450139799]:14.743923669374372,34[&rate=0.0022224771353104448]:14.743923669374372)[&rate=0.001750391712402329]:55.81311290543864,(33[&rate=0.004056718091552774]:59.502189784142374,35[&rate=0.0017590633519391154]:59.502189784142374)[&rate=0.0019994771585449423]:11.054846790670638)[&rate=0.005587890196105201]:52.10958277037456)[&rate=0.003843486894775203]:99.36630678892871,13[&rate=0.0024007649626741076]:222.03292613411628)[&rate=0.006281734368646007]:185.56618680500975,(((((4[&rate=0.002652486641173709]:36.49372775178245,((5[&rate=0.00272099999247683]:13.297340008767428,37[&rate=0.005065928577046425]:13.297340008767428)[&rate=0.003639592482359455]:10.942064099182204,42[&rate=0.0014979294218435074]:24.239404107949632)[&rate=0.003591005550476423]:12.25432364383282)[&rate=0.001508455935513903]:10.746786513047162,31[&rate=0.0014712813300460147]:47.24051426482961)[&rate=0.0029387938069543027]:13.085531727452988,36[&rate=0.0016352101167570882]:60.3260459922826)[&rate=0.0035465363748088713]:87.20282882517897,23[&rate=0.0023090982004288015]:147.52887481746157)[&rate=0.005926848865829162]:64.523817201958,((26[&rate=0.004401138772043058]:4.9277038831587205,30[&rate=0.002467725104511699]:4.9277038831587205)[&rate=0.004759833412657081]:51.6085822624181,27[&rate=0.006042908848519566]:56.536286145576824)[&rate=0.0015162338150884202]:155.51640587384276)[&rate=0.003708634308183943]:195.54642091970646)[&rate=0.006220967959911321]:57.26558293423949,(((((3[&rate=0.0028350119057249847]:16.5099653631486,28[&rate=0.0023178789059018776]:16.5099653631486)[&rate=0.0032533931900368632]:14.581825142385803,((20[&rate=0.001395960910957729]:15.003043964099891,(29[&rate=0.0047401518568929695]:4.354019515029868,39[&rate=0.0030243805424373183]:4.354019515029868)[&rate=0.0025502756530546506]:10.649024449070023)[&rate=0.002943851746941007]:0.5801778918486509,40[&rate=0.0027315871396377087]:15.583221855948542)[&rate=0.0039984234114620295]:15.50856864958586)[&rate=0.002340410327506847]:10.576315290505303,6[&rate=0.002594974604496399]:41.668105796039704)[&rate=0.002677740454545845]:280.10483734786686,(((((7[&rate=0.0024139059051701967]:37.43264929808161,19[&rate=0.002373602925779472]:37.43264929808161)[&rate=0.007027414475297766]:79.31635433634312,(8[&rate=0.0010104802753323463]:20.588485554069536,18[&rate=0.0024762637053977548]:20.588485554069536)[&rate=0.003193814997540208]:96.1605180803552)[&rate=0.0022472500078357808]:64.00898496499006,(10[&rate=0.0015259099184360037]:45.80909768995749,16[&rate=0.0013162963429379539]:45.80909768995749)[&rate=0.0037740008324829545]:134.9488909094573)[&rate=7.489184552082047E-4]:18.620849260388326,((9[&rate=0.0013727715194812233]:25.555130445834404,15[&rate=9.552389739562104E-4]:25.555130445834404)[&rate=0.0011841696921546946]:127.05996520701655,(11[&rate=0.0035507627934108403]:24.48983281693523,17[&rate=0.0014617752394157613]:24.48983281693523)[&rate=0.001655221925891581]:128.12526283591572)[&rate=0.005387792736805302]:46.76374220695217)[&rate=0.003394414591961597]:69.9455742258732,(12[&rate=0.003132064984773702]:45.921098709547366,14[&rate=0.0033502223348944636]:45.921098709547366)[&rate=0.006971469404662061]:223.40331337612895)[&rate=0.008501456228206214]:52.44853105823023)[&rate=0.004362950098447661]:129.87054702254795,(((24[&rate=0.0037013673668973845]:9.875165482993355,25[&rate=0.001582826082086991]:9.875165482993355)[&rate=0.0029298063183546626]:237.27406422262663,41[&rate=0.004170672516029603]:247.14922970562)[&rate=0.005192397073492168]:58.3425697404023,38[&rate=0.002412262728732134]:305.4917994460223)[&rate=0.0028763915445897416]:146.1516907204322)[&rate=0.0016151111684685072]:13.221205706911007)[&rate=1.0]:0.0;
tree STATE_11028000 = (((((((1[&rate=0.002990171786389893]:6.044633686613689,2[&rate=0.0021789663450344963]:6.044633686613689)[&rate=0.0015763741816436838]:7.581782239326958,(21[&rate=0.0015072227506676861]:3.942588229566971,22[&rate=3.9829767723086317E-4]:3.942588229566971)[&rate=0.0021859274402518812]:9.683827696373676)[&rate=0.002374599633694479]:100.74316302963072,(((32[&rate=0.004915634501808272]:15.114028203207859,34[&rate=0.002237965591251259]:15.114028203207859)[&rate=0.0015180457180733826]:41.70822836992039,35[&rate=0.0017713222748705017]:56.82225657312825)[&rate=0.0015420387376685496]:6.483296755585293,33[&rate=0.00233661173435818]:63.30555332871354)[&rate=0.007898705933808982]:51.06402562685783)[&rate=0.0038702721773123472]:88.15271738552175,13[&rate=0.0024174959079389657]:202.52229634109312)[&rate=0.00581881372774625]:173.31868040294847,(((((4[&rate=0.002670971836928819]:43.18838029309366,((5[&rate=0.002195331940784234]:11.191169835504118,37[&rate=0.006263318810189879]:11.191169835504118)[&rate=0.0024701834870659903]:7.752088501461396,42[&rate=0.0015083685010846605]:18.943258336965513)[&rate=0.003969302434818855]:24.245121956128145)[&rate=0.005186710481503902]:12.770194315677806,31[&rate=0.0021026250667744804]:55.958574608771464)[&rate=0.008195803866253633]:6.205961234157442,36[&rate=0.0015737001403367647]:62.164535842928906)[&rate=0.003556223092630261]:59.836519356695895,23[&rate=0.0023251903199603178]:122.0010551996248)[&rate=0.0038102217945833582]:100.785735154777,((26[&rate=0.005005372202398682]:5.041822650991407,30[&rate=0.0016774800016479566]:5.041822650991407)[&rate=0.006084723896031607]:33.436170397572674,27[&rate=0.00559823935223557]:38.47799304856408)[&rate=0.0014912145025351435]:184.30879730583771)[&rate=0.003655470655933642]:153.0541863896398)[&rate=0.006191397483101207]:70.68197117164112,(((24[&rate=0.0037271622180126466]:23.20140255797391,25[&rate=4.1187869413088424E-4]:23.20140255797391)[&rate=0.0029502241559623155]:196.72770504961397,41[&rate=0.004199737957573226]:219.9291076075879)[&rate=0.005319212195631063]:70.37700254997006,38[&rate=0.002367305558200979]:290.30611015755795)[&rate=0.0019278955801705325]:156.21683775812477)[&rate=0.0012640994669611918]:5.6386848244670205,((((3[&rate=0.002023803284659816]:10.989100271660094,28[&rate=0.0023340322180689936]:10.989100271660094)[&rate=0.0031929519463577507]:13.906273891630372,(20[&rate=0.002575979922487148]:13.102922898434572,((29[&rate=0.0012051276477821936]:7.526066055331213,39[&rate=0.0021532073077988015]:7.526066055331213)[&rate=0.003898761055403443]:3.7448860878111736,40[&rate=0.0013608460819644931]:11.270952143142386)[&rate=0.004328156252456461]:1.8319707552921862)[&rate=0.0040262884479307336]:11.792451264855893)[&rate=8.882820765152461E-4]:32.26584805802035,6[&rate=0.0023637618430884686]:57.161222221310815)[&rate=0.0027606222151197644]:287.35909380173575,((((7[&rate=0.0017500256025962798]:35.520737589756784,19[&rate=0.0013429747878931954]:35.520737589756784)[&rate=0.005943580410728825]:151.47251385520323,(8[&rate=0.0010175223184188944]:22.178606035742316,18[&rate=0.0035568458751664006]:22.178606035742316)[&rate=0.0028980006216141343]:164.8146454092177)[&rate=0.007600876916220652]:14.008515125290415,(((9[&rate=0.001946528431364528]:19.591721963886105,15[&rate=0.001354486012501426]:19.591721963886105)[&rate=0.0016473307008201782]:86.49374770551943,(11[&rate=0.0037426133951387872]:25.883769421445898,17[&rate=0.0015407561445142984]:25.883769421445898)[&rate=0.002683895563131299]:80.20170024795962)[&rate=0.0023617006386171466]:86.61897937275516,(10[&rate=0.002501972161471719]:50.325306666051524,16[&rate=0.0012266918414815316]:50.325306666051524)[&rate=0.002792574230148406]:142.37914237610917)[&rate=7.541376723617315E-4]:8.297317528089735)[&rate=0.0038323355302292525]:33.24646505423192,(12[&rate=0.001765938656201538]:54.2790954628312,14[&rate=0.003373570054213832]:54.2790954628312)[&rate=0.007020053617227194]:179.96913616165114)[&rate=0.004842041600757251]:110.27208439856423)[&rate=0.004485295295699143]:107.64131671710317)[&rate=1.0]:0.0;
tree STATE_11029000 = (((((((1[&rate=0.0028446078926026488]:11.556789230871136,2[&rate=0.0024476823833961977]:11.556789230871136)[&rate=0.002231125210641559]:6.105118716851745,(21[&rate=0.004274935288031339]:0.8720916803121181,22[&rate=0.0025225674435970413]:0.8720916803121181)[&rate=0.0018654926110758853]:16.789816267410764)[&rate=0.0016300157117177688]:128.88490669628706,(((32[&rate=0.0046763375818786364]:15.456224328847487,34[&rate=0.0021290196814500737]:15.456224328847487)[&rate=0.0014441460687778726]:64.57676343228617,35[&rate=0.0016850929255515159]:80.03298776113365)[&rate=0.0011462384617327195]:0.1999696403019442,33[&rate=0.0032905747895024024]:80.2329574014356)[&rate=0.004638039052882339]:66.31385724257434)[&rate=0.006540054624005027]:65.75195399535039,13[&rate=0.0022204960996984125]:212.29876863936033)[&rate=0.006052154406119069]:185.81400198314697,(((((4[&rate=0.0025409468456356697]:33.03444619491715,((5[&rate=0.0020884614702075008]:10.296263367692992,37[&rate=0.009666982104553312]:10.296263367692992)[&rate=0.002349933029397193]:16.373716930998903,42[&rate=8.756175423788059E-4]:26.669980298691897)[&rate=0.0017005004774363706]:6.364465896225255)[&rate=0.0027509635446891245]:22.104672535074528,31[&rate=0.00220871027261482]:55.13911872999168)[&rate=0.004499484566925526]:13.586644277761451,36[&rate=5.929140701067242E-4]:68.72576300775313)[&rate=0.00376408317762393]:72.32531548555386,23[&rate=0.0023448758983784504]:141.051078493307)[&rate=0.004206034168011182]:91.8493870540469,((26[&rate=0.0060986223892180265]:3.447236670972433,30[&rate=0.002490233130298065]:3.447236670972433)[&rate=0.00790513060603997]:35.91741872372317,27[&rate=0.005325712694709573]:39.3646553946956)[&rate=0.0016261211778066747]:193.53581015265829)[&rate=0.003122175089171084]:165.2123050751534)[&rate=0.0035404516385495366]:80.39357953018822,((((3[&rate=0.0019252829628964194]:16.537740572863825,28[&rate=0.0022204097098851893]:16.537740572863825)[&rate=0.00303751655749966]:9.55706299210334,((20[&rate=0.0011742208087042077]:10.261909647642973,40[&rate=0.0030712385842096455]:10.261909647642973)[&rate=0.004117458232506326]:2.156955900476154,(29[&rate=0.0018271222224284804]:4.479119101760884,39[&rate=0.007308722487935531]:4.479119101760884)[&rate=0.0019047784346768765]:7.939746446358243)[&rate=0.003830285587927178]:13.675938016848038)[&rate=9.619477952030583E-4]:41.89082559253248,6[&rate=0.0022486920739748693]:67.98562915749964)[&rate=0.0026855636726690097]:275.8299890838503,(((((7[&rate=0.0016648329920830264]:36.32496123018222,19[&rate=0.0012775977281862555]:36.32496123018222)[&rate=0.005669932240703695]:139.26088225197554,(8[&rate=6.001071917005528E-4]:22.68075099375608,18[&rate=0.0033836958449337358]:22.68075099375608)[&rate=0.002756923691542336]:152.9050924884017)[&rate=0.004047441984622829]:22.294306806379325,((9[&rate=6.088326763965663E-4]:20.035297380083072,15[&rate=0.0012885485774092598]:20.035297380083072)[&rate=0.003353506417698672]:87.18018235653233,(11[&rate=0.0013815174122932404]:25.283425893456428,17[&rate=0.001582808985096554]:25.283425893456428)[&rate=0.0026069905799107726]:81.93205384315898)[&rate=0.0025125407313897428]:90.66467055192169)[&rate=0.0013666806044189115]:10.495280848096797,(10[&rate=0.0022663326170917655]:54.18194201177311,16[&rate=5.010274417947265E-4]:54.18194201177311)[&rate=0.002600636778484841]:154.19348912486078)[&rate=0.008585567359426163]:45.76038404566475,(12[&rate=0.0019077289441384716]:49.02424462790092,14[&rate=0.003644439865015896]:49.02424462790092)[&rate=0.006207672659185022]:205.11157055439773)[&rate=0.0051351677560012715]:89.67980305905132)[&rate=0.004160975188808746]:134.69073191134555)[&rate=0.006055834308206478]:20.664155621819702,(((24[&rate=0.003545721055419219]:23.7267046123302,25[&rate=0.002226115496410907]:23.7267046123302)[&rate=0.0030430265214789823]:239.83445563604687,41[&rate=0.004294535621334427]:263.56116024837706)[&rate=0.003225193094016683]:154.96514548685246,38[&rate=0.0022042279032313864]:418.5263057352295)[&rate=0.0017720702192964863]:80.64420003928569)[&rate=1.0]:0.0;
tree STATE_11030000 = (((((((1[&rate=0.0010170648636569075]:4.9377258321836655,2[&rate=0.003937077635869891]:4.9377258321836655)[&rate=7.677503911901292E-4]:10.650269209518598,(21[&rate=0.003804564559390969]:1.3243123942013044,22[&rate=9.989229918495434E-4]:1.3243123942013044)[&rate=0.001660232634111631]:14.26368264750096)[&rate=0.0013977158313439174]:168.52608104541358,(((32[&rate=0.004879916233459835]:13.830454613956627,34[&rate=0.0022080902574160006]:13.830454613956627)[&rate=0.0020614538844887127]:38.990408855126226,35[&rate=0.0018309670098066466]:52.82086346908285)[&rate=0.001020117951335678]:34.9950144126374,33[&rate=0.0021488093029038507]:87.81587788172025)[&rate=0.003882593133753129]:96.2981982053956)[&rate=0.00601542462863031]:65.26304312500633,13[&rate=0.001936323382231759]:249.37711921212218)[&rate=0.004057359738556941]:191.27303845431658,(((((4[&rate=0.0022613667026182304]:43.260890420197185,((5[&rate=8.622010338045996E-4]:17.44537695642045,37[&rate=0.004661915567825039]:17.44537695642045)[&rate=0.001553335653202814]:10.704457983030803,42[&rate=7.681709284665155E-4]:28.149834939451253)[&rate=0.0037123628497380034]:15.111055480745932)[&rate=0.0019120429868811984]:11.1402908677167,31[&rate=0.0019656860885543088]:54.401181287913886)[&rate=0.004033115092822427]:17.123389710296067,36[&rate=9.64639676220195E-4]:71.52457099820995)[&rate=0.0033295689494370066]:75.48333021269733,23[&rate=0.0020868694232910948]:147.00790121090728)[&rate=0.003594098041752085]:109.48683876018805,((26[&rate=0.002310105386854626]:11.180764102175214,30[&rate=0.0011871358082305424]:11.180764102175214)[&rate=0.002064018777242848]:88.93667465066537,27[&rate=0.0033694349527749]:100.11743875284058)[&rate=0.001251301942534498]:156.37730121825473)[&rate=0.0044049085064957385]:184.15541769534343)[&rate=0.0051402803491011695]:48.918232216114575,((((3[&rate=0.0017134442591312644]:21.038932444769717,28[&rate=0.001976098237839535]:21.038932444769717)[&rate=0.001199091343862045]:33.235980284399844,((20[&rate=0.001456147614475048]:15.484958491851312,40[&rate=0.003770003543145014]:15.484958491851312)[&rate=0.002495706869142911]:0.8426605518888195,(29[&rate=0.0016260841357269454]:2.714756546993643,39[&rate=0.006504544438338984]:2.714756546993643)[&rate=0.0010818691741329848]:13.612862496746489)[&rate=0.001877155306843337]:37.94729368542943)[&rate=9.567472801850958E-4]:74.83332708503676,6[&rate=6.882482633751408E-4]:129.1082398142063)[&rate=0.0028986846750290217]:264.8506655204055,(((((7[&rate=0.0011734438066397378]:45.430746842859044,19[&rate=0.0013212465175341988]:45.430746842859044)[&rate=0.006601981844454111]:97.7453460780124,(8[&rate=5.340774537036285E-4]:21.75818256029313,18[&rate=0.0017151039459910617]:21.75818256029313)[&rate=0.002822785967648786]:121.4179103605783)[&rate=0.0034470865510338247]:13.434462349469385,((9[&rate=8.149088559006859E-4]:19.149435644350515,15[&rate=0.0011467696983367723]:19.149435644350515)[&rate=0.0014653640237241566]:93.78843496446397,(11[&rate=0.001229509181041398]:24.492874577485544,17[&rate=5.60049053487519E-4]:24.492874577485544)[&rate=0.0023201436510076885]:88.44499603132894)[&rate=0.0026161391862628168]:43.67268466152633)[&rate=0.0017294132107236822]:11.959893625469078,(10[&rate=0.0020169682518749524]:52.847314341934656,16[&rate=4.458994393836457E-4]:52.847314341934656)[&rate=0.0024101945971741895]:115.72313455387524)[&rate=0.0024334573223775864]:79.58797657390969,(12[&rate=0.0015806244356340437]:51.66432142904175,14[&rate=0.0019064824004271777]:51.66432142904175)[&rate=0.0070988512801825245]:196.49410404067783)[&rate=0.003700386393419328]:145.80047986489228)[&rate=0.0025604646274673603]:95.60948454794146)[&rate=0.0033264471181376244]:18.16477336484388,(((24[&rate=0.0021906758281248838]:23.677240349006283,25[&rate=0.001375375370024706]:23.677240349006283)[&rate=0.002661136281191532]:220.06246172175923,41[&rate=0.003649432346286447]:243.73970207076553)[&rate=0.0037139435761251306]:119.5117129672031,38[&rate=0.002016672373909088]:363.2514150379686)[&rate=0.001404511769059932]:144.4817482094286)[&rate=1.0]:0.0;
tree STATE_11031000 = (((((((1[&rate=0.0011104914525844156]:6.632575395740786,2[&rate=0.002570150440269748]:6.632575395740786)[&rate=0.0017033578515063723]:5.98670528652958,(21[&rate=0.004154048158559224]:1.3036975668885233,22[&rate=0.003339863134743445]:1.3036975668885233)[&rate=0.002466352475766765]:11.315583115381843)[&rate=0.0014597314114226372]:202.2743669780222,((32[&rate=0.003258170146671258]:33.65466657421496,34[&rate=7.530566087929731E-4]:33.65466657421496)[&rate=0.0022439606616781]:71.65392498395519,(33[&rate=0.0027056750329229814]:94.31694231263651,35[&rate=0.001582336020388446]:94.31694231263651)[&rate=0.0014066721035889246]:10.991649245533637)[&rate=0.0042399882160088515]:109.5850561021224)[&rate=0.0055328805535298595]:48.91962688770363,13[&rate=0.002009549968074245]:263.8132745479962)[&rate=0.00570230981257954]:144.51578898130055,(((((4[&rate=0.002469093647958009]:56.61275803817915,((5[&rate=9.414019819806131E-4]:26.78407625538994,37[&rate=0.005089017542279676]:26.78407625538994)[&rate=0.002510773051286045]:4.8103740542592455,42[&rate=9.755726989550371E-4]:31.594450309649186)[&rate=0.002744606553241602]:25.018307728529965)[&rate=0.003552863940416744]:10.128710581553833,31[&rate=0.002146252100338033]:66.74146861973298)[&rate=0.0018342188561528566]:16.769357649852026,36[&rate=0.001053250538431428]:83.51082626958501)[&rate=0.002836718003852119]:81.92287586044895,23[&rate=0.0021236968477795896]:165.43370213003396)[&rate=0.004569359831031792]:102.34638686534106,((26[&rate=0.0029521097975839963]:10.167637720646113,30[&rate=0.001949495341281428]:10.167637720646113)[&rate=0.002092513291463255]:105.18487311756847,27[&rate=0.0018897723346654558]:115.35251083821458)[&rate=0.00121859084835243]:152.42757815716044)[&rate=0.004446416572345642]:140.5489745339217)[&rate=0.007078982718482842]:82.38699917390005,(((24[&rate=0.004871142998178653]:12.823037664391524,25[&rate=0.0014906334696841944]:12.823037664391524)[&rate=0.002806904308346767]:257.67400916447343,41[&rate=0.0040596264779164904]:270.49704682886494)[&rate=0.008771596000095522]:60.55478427147773,38[&rate=0.002138283674052335]:331.05183110034267)[&rate=0.0019549924131051738]:159.6642316028541)[&rate=0.0018234860302344703]:29.773190712791518,((((3[&rate=0.0013891522053446764]:27.815827535896283,28[&rate=0.0016020954346447878]:27.815827535896283)[&rate=0.0028518183141684294]:14.10163433800259,(20[&rate=0.0016484874126382013]:24.596983879859387,((29[&rate=0.0056976313714978384]:6.430718855849725,39[&rate=0.006275332967316325]:6.430718855849725)[&rate=0.003617269085017979]:7.86542518048318,40[&rate=0.0012357107806228295]:14.296144036332905)[&rate=0.0027249600742026312]:10.300839843526482)[&rate=0.002487923764175723]:17.320477994039486)[&rate=0.0010158819866090446]:100.01945093894281,6[&rate=0.0010983330097937478]:141.93691281284168)[&rate=0.003165711450606453]:297.23185422346006,((((7[&rate=0.0013475871391686975]:34.64170596042362,19[&rate=0.0015173243103980601]:34.64170596042362)[&rate=0.0028252326482088256]:160.97901114396691,((8[&rate=0.0027244301070891313]:23.84351701345862,18[&rate=0.001872651725936892]:23.84351701345862)[&rate=0.00272523709951997]:151.89001242419812,((9[&rate=0.0015216219073730156]:21.16334722154697,15[&rate=0.0012521108471950754]:21.16334722154697)[&rate=0.0030403967507231806]:70.63644021392956,(11[&rate=0.001199603353288938]:24.611411576190623,17[&rate=0.001889065667264503]:24.611411576190623)[&rate=0.002533269789645573]:67.18837585928591)[&rate=0.005646406497168868]:83.9337420021802)[&rate=0.003980861448845479]:19.88718766673381)[&rate=0.0036108518264949675]:4.675754770499907,(10[&rate=0.0019277281656599147]:55.43568127388382,16[&rate=0.0020515804637754554]:55.43568127388382)[&rate=0.0039982271473598]:144.8607906010066)[&rate=0.0018961468359588263]:88.09552883507743,(12[&rate=0.0017258190585864022]:58.1612703914575,14[&rate=0.004109637028840749]:58.1612703914575)[&rate=0.005325824128520659]:230.23073031851038)[&rate=0.003953327875205664]:150.77676632633387)[&rate=0.0035191375191872213]:81.32048637968654)[&rate=1.0]:0.0;
tree STATE_11032000 = (((((((1[&rate=0.002862744106790297]:6.254619707955771,2[&rate=0.00287618021171914]:6.254619707955771)[&rate=0.003436239899435623]:2.7633435765076504,(21[&rate=0.004562984584070933]:0.5124150278760665,22[&rate=0.003668648849044192]:0.5124150278760665)[&rate=0.0019059595969514204]:8.505548256587355)[&rate=0.0015530737153023983]:163.8618990288405,(((32[&rate=0.004455072130114792]:21.297846513859223,34[&rate=0.001029695000386045]:21.297846513859223)[&rate=0.002487882727189391]:30.259239671816925,35[&rate=0.0017381057208759605]:51.55708618567615)[&rate=0.004144622181012502]:10.638425641382725,33[&rate=0.0029720294499759625]:62.19551182705887)[&rate=0.0032724709001593806]:110.68435048624505)[&rate=0.004998010458350679]:37.19423141690382,13[&rate=0.0022649730261646143]:210.07409373020775)[&rate=0.0067534169816027105]:173.003438605924,(((((4[&rate=0.0027121583144492658]:39.60462670915077,((5[&rate=9.245059677349763E-4]:17.777553770350966,37[&rate=0.004172662190768491]:17.777553770350966)[&rate=0.004433831008236518]:3.099928930731604,42[&rate=0.001071610875860907]:20.87748270108257)[&rate=0.002635403379093977]:18.7271440080682)[&rate=0.003449936512371413]:12.533776123131027,31[&rate=0.002621479905350996]:52.1384028322818)[&rate=0.0016986123775362824]:41.14895720273394,36[&rate=0.0011569355448683757]:93.28736003501574)[&rate=0.0027377171117319464]:67.75243241941227,23[&rate=0.002400280850782903]:161.039792454428)[&rate=0.0030396530933858826]:97.7971740103221,((26[&rate=0.003242723960350536]:4.5391273142859685,30[&rate=0.002141409259003581]:4.5391273142859685)[&rate=0.0025696192720574915]:113.55297935932259,27[&rate=0.0019619577473777025]:118.09210667360855)[&rate=0.0014233381401439157]:140.74485979114155)[&rate=0.005011390465992098]:124.24056587138165)[&rate=0.007093758739067006]:72.74395503695888,(((24[&rate=0.0024351978896183604]:17.696450974229137,25[&rate=0.0030515135951834755]:17.696450974229137)[&rate=0.003104503034042175]:188.8690897372316,41[&rate=0.004372825246581519]:206.56554071146073)[&rate=0.007773422810332738]:78.5432351622741,38[&rate=0.002348782457027343]:285.1087758737348)[&rate=0.001876950214154517]:170.7127114993558)[&rate=0.0030316846853517578]:28.72053382070095,((((3[&rate=0.0015259043361027297]:24.59392669662451,28[&rate=0.0015898569880590028]:24.59392669662451)[&rate=0.0028440749903218365]:24.465770377854323,(20[&rate=0.0018107692457335874]:17.308211130299853,((29[&rate=0.005132921528715221]:4.100711415368526,39[&rate=0.008659104396155134]:4.100711415368526)[&rate=0.0036299537066654575]:5.114302346303932,40[&rate=0.0013573576970664733]:9.215013761672457)[&rate=0.0029932129659948534]:8.093197368627395)[&rate=0.0016166367133327616]:31.75148594417898)[&rate=0.0034944019796769206]:31.48736811841428,6[&rate=0.0012369297323678347]:80.54706519289311)[&rate=0.0022756660691830868]:312.3751227583175,(((7[&rate=0.001480247485475319]:43.03340039652427,19[&rate=0.0016666940711245123]:43.03340039652427)[&rate=0.0030415712320126967]:123.49689386175335,(((8[&rate=0.0019768957695548597]:21.08172797886257,18[&rate=0.0020570009375026127]:21.08172797886257)[&rate=0.0027977077121783497]:109.11388973546474,((9[&rate=9.585854675032413E-4]:18.712001631094626,15[&rate=0.0013753722332696895]:18.712001631094626)[&rate=0.0033397021338217774]:63.05078046552623,(11[&rate=0.003218316003625011]:21.760677492846852,17[&rate=0.002075030714307103]:21.760677492846852)[&rate=0.0027826521396765278]:60.002104603774)[&rate=0.005177709639979449]:48.43283561770646)[&rate=0.002735440364428952]:32.9603929207955,(10[&rate=0.002239008832696114]:46.354589431426014,16[&rate=0.002382860229572838]:46.354589431426014)[&rate=0.004416018432814454]:116.8014212036968)[&rate=0.0025140465509087117]:3.3742836231548097)[&rate=0.001943816846029685]:69.75661864600744,(12[&rate=0.0017819288683477007]:54.70816457665874,14[&rate=0.004243249502219527]:54.70816457665874)[&rate=0.004760003799271813]:181.57874832762633)[&rate=0.005044206672078013]:156.63527504692556)[&rate=0.003238764485454421]:91.61983324258097)[&rate=1.0]:0.0;
tree STATE_11033000 = (((((((1[&rate=0.005613428020751283]:1.0365140924025336,2[&rate=0.00331761492771065]:1.0365140924025336)[&rate=0.003963632299225272]:5.422536350596198,(21[&rate=0.001389848641535899]:3.3383364579286785,22[&rate=0.0031257732701833615]:3.3383364579286785)[&rate=0.006484410245134646]:3.120713985070054)[&rate=0.0017914387007907763]:156.05008281613746,(((32[&rate=0.009462733329440145]:8.956717986922486,34[&rate=0.004776703033371271]:8.956717986922486)[&rate=0.0023770972850925974]:36.85911964360908,35[&rate=0.002004869327040782]:45.81583763053156)[&rate=0.003234481715684532]:10.150723839431095,33[&rate=0.0031767801732775426]:55.966561469962656)[&rate=0.005095654305831158]:106.54257178917355)[&rate=0.002188108696336595]:76.5931597172351,13[&rate=0.0026125999656934793]:239.1022929763713)[&rate=0.00713566746994143]:145.1641685258548,(((((4[&rate=0.0031284190307926665]:32.49059915880374,((5[&rate=0.0022717371343570175]:20.034691324775796,37[&rate=0.004109546691936202]:20.034691324775796)[&rate=0.007644266422440734]:4.565816222056629,42[&rate=0.0014222725190564144]:24.600507546832425)[&rate=0.006523728291337401]:7.8900916119713145)[&rate=0.004994357367756208]:20.51699157709539,31[&rate=0.0028079040848569604]:53.00759073589913)[&rate=0.0034591997583328805]:15.469288501151283,36[&rate=0.001334501439935915]:68.47687923705041)[&rate=0.0034031646920011237]:82.62856819001422,23[&rate=0.002781830919707687]:151.10544742706463)[&rate=0.0036640399915206876]:85.27573531719202,((26[&rate=0.003740415629545562]:4.796440535988152,30[&rate=0.002470071692678006]:4.796440535988152)[&rate=0.0034311233288416296]:60.56680885191021,27[&rate=0.002597758392480906]:65.36324938789836)[&rate=0.0015361748373335492]:171.0179333563583)[&rate=0.005074647714305162]:147.88527875796944)[&rate=0.01087677747181486]:34.7512665047343,(((24[&rate=0.0015379547800303498]:25.978670151317612,25[&rate=0.002301644226930889]:25.978670151317612)[&rate=0.0034429016922511335]:223.14277655719388,41[&rate=0.004865748074341935]:249.12144670851148)[&rate=0.008564835834361796]:44.745036516723474,38[&rate=0.002620641749698881]:293.86648322523496)[&rate=0.0023247169650510596]:125.15124478172544)[&rate=0.003760494800062852]:32.366141713142895,((((3[&rate=0.0048845117590247]:9.711951147303903,28[&rate=0.005089228052903951]:9.711951147303903)[&rate=0.0017340858880169716]:39.63152338695569,(20[&rate=0.0020886852137454773]:11.507302993863114,((29[&rate=0.0027522590526746077]:4.333171796516787,39[&rate=0.0016609348130632838]:4.333171796516787)[&rate=0.004187077205754696]:2.930211066760533,40[&rate=0.00412189314902319]:7.26338286327732)[&rate=0.0034526098112141854]:4.243920130585794)[&rate=0.0018647573163129698]:37.836171540396485)[&rate=0.008651978713285687]:4.258998533903139,6[&rate=0.0017946834264411298]:53.60247306816274)[&rate=0.0024282304493409707]:271.50912299790645,(((7[&rate=0.001707435137238411]:48.213843935523826,19[&rate=0.001922497452614235]:48.213843935523826)[&rate=0.0036041502155472298]:116.82118354804278,(((8[&rate=0.0022803087542567664]:21.648675233546957,18[&rate=0.002372708423751532]:21.648675233546957)[&rate=0.003227098507762234]:71.93098999639838,((9[&rate=0.0011057086908244798]:19.552012484756954,15[&rate=0.0015864636832081196]:19.552012484756954)[&rate=0.003433041137767208]:51.59458208842638,(11[&rate=0.0031434286242403744]:22.462392441714908,17[&rate=0.0023935054017802894]:22.462392441714908)[&rate=0.003636937915676937]:48.684202131468425)[&rate=0.005272085152093128]:22.433070656762)[&rate=0.0031831527363661537]:66.00676191177811,(10[&rate=0.0022666789672020774]:55.24271546588613,16[&rate=0.001768523386034233]:55.24271546588613)[&rate=0.004856837666050904]:104.34371167583731)[&rate=0.0066734961695549076]:5.448600341843161)[&rate=0.0028999011717937098]:42.72757995975496,(12[&rate=0.004670453349666766]:47.28621753346241,14[&rate=0.0027502971947988247]:47.28621753346241)[&rate=0.0049365266354954185]:160.47638990985917)[&rate=0.005214604081553353]:117.34898862274761)[&rate=0.003829883243684798]:126.27227365403411)[&rate=1.0]:0.0;
tree STATE_11034000 = (((((((1[&rate=0.004971041109807491]:1.8046811397044868,2[&rate=0.0033432006966214534]:1.8046811397044868)[&rate=0.005582615084706306]:4.6248144878644055,(21[&rate=0.0021834835236719747]:1.5778403631745852,22[&rate=0.0027680674571235638]:1.5778403631745852)[&rate=0.002147333386338464]:4.8516552643943065)[&rate=0.0015266370137999225]:175.26120937363487,(((32[&rate=0.008379841376926605]:8.91573454062543,34[&rate=0.004230068875101153]:8.91573454062543)[&rate=0.0023262540904906786]:46.42810497533457,35[&rate=0.002020604642333073]:55.34383951596)[&rate=8.747423739788836E-4]:3.8793782911694876,33[&rate=0.0028168685207072583]:59.22321780712949)[&rate=0.0026060363085096206]:122.46748719407427)[&rate=0.0020802072514199735]:89.82419221766378,13[&rate=0.002313620444630934]:271.51489721886753)[&rate=0.006591513728518101]:106.21550293761965,(((((4[&rate=0.002377799829816704]:33.71531803605971,((5[&rate=0.003250928598942218]:12.341294821729877,37[&rate=0.007078985811700368]:12.341294821729877)[&rate=0.0023150048889791484]:11.552367263167016,42[&rate=0.001402268041664498]:23.893662084896892)[&rate=0.003373461494238114]:9.821655951162821)[&rate=0.003058133743333426]:18.450674052150475,31[&rate=0.0024865744407963565]:52.16599208821019)[&rate=0.003063337436925307]:18.778466808793866,36[&rate=0.0011817843739472288]:70.94445889700405)[&rate=0.00339922915679935]:62.55916051005376,23[&rate=0.002410068867008178]:133.5036194070578)[&rate=0.003485423540556357]:116.85395264901507,((26[&rate=0.0033123716549384877]:2.123473168392608,30[&rate=0.002187402757281082]:2.123473168392608)[&rate=0.0031939546169454398]:85.27624217642513,27[&rate=0.0029951065335515835]:87.39971534481774)[&rate=0.0013486696295367103]:162.95785671125515)[&rate=0.004296385806354892]:127.3728281004143)[&rate=0.0070879881329389315]:68.75935585699204,((((3[&rate=0.0020823715290489184]:7.2524227228944085,28[&rate=0.005935467642832661]:7.2524227228944085)[&rate=0.0014652325354152216]:38.56756528216795,(20[&rate=0.0018496612094255282]:14.8261341909474,((29[&rate=0.0017454539768464784]:4.577837914962937,39[&rate=0.0035237915260072834]:4.577837914962937)[&rate=0.0046318224471447395]:3.6751144443413173,40[&rate=0.002473638960096341]:8.252952359304254)[&rate=0.002153818438132896]:6.573181831643145)[&rate=0.001683493671661287]:30.993853814114956)[&rate=0.006705627499246321]:15.04352255370793,6[&rate=0.0015893042647149701]:60.86351055877029)[&rate=0.002995880561223177]:304.89392420424224,(((7[&rate=0.0017816503073400359]:33.19453406931611,19[&rate=0.002006060495162687]:33.19453406931611)[&rate=0.0027831452733249502]:139.81218692841043,(((8[&rate=0.002019355822530782]:19.55977573222739,18[&rate=0.002101181501482806]:19.55977573222739)[&rate=0.0026445566281109627]:111.53366868036358,((9[&rate=0.0019355200834997924]:19.46254792253244,15[&rate=0.0014049126771561872]:19.46254792253244)[&rate=0.002837407698958962]:65.19360157538084,(11[&rate=0.0020047728450135103]:22.3596107915968,17[&rate=0.0036499535166572656]:22.3596107915968)[&rate=0.002993991036910138]:62.296538706316475)[&rate=0.0022388490747047908]:46.43729491467769)[&rate=0.0034735903397840723]:19.84866497230118,(10[&rate=0.002007285794920496]:55.213567454225,16[&rate=0.0015661379149015321]:55.213567454225)[&rate=0.004376476451926172]:95.72854193066715)[&rate=0.0021196440641367076]:22.064611612834398)[&rate=0.0030836933940603345]:54.95333294422878,(12[&rate=0.003611331071301683]:53.90806400728407,14[&rate=0.0026592412773869516]:53.90806400728407)[&rate=0.004552257581536812]:174.05198993467127)[&rate=0.004575810274093046]:137.79738082105723)[&rate=0.003444854211940087]:80.73232125046667)[&rate=0.0057772145483723225]:7.287492434159162,(((24[&rate=0.0018269493751446426]:14.260912258654011,25[&rate=0.004388288380532302]:14.260912258654011)[&rate=0.0028284024634195634]:191.0359896006777,41[&rate=0.005202211321918048]:205.2969018593317)[&rate=0.009545012932783366]:52.92932937302956,38[&rate=0.0023207419466340132]:258.2262312323613)[&rate=0.0019337509865401097]:195.5510172152771)[&rate=1.0]:0.0;
tree STATE_11035000 = ((((((1[&rate=0.003084658110750266]:6.718141013897847,2[&rate=0.003211724405017549]:6.718141013897847)[&rate=0.005363070523473874]:3.0206429230554575,(21[&rate=0.0020976148178205047]:3.783032694908352,22[&rate=0.0012929703405862936]:3.783032694908352)[&rate=0.0020628863378869835]:5.955751242044952)[&rate=0.002144023414863977]:142.780174452377,((32[&rate=0.008050291771341225]:8.905277872690583,34[&rate=0.006642363291329423]:8.905277872690583)[&rate=0.0021464522011439505]:56.608606202702966,(33[&rate=0.0034655174380210374]:64.79425707687435,35[&rate=0.0022692564221253085]:64.79425707687435)[&rate=0.0016389598241812727]:0.7196269985192032)[&rate=0.0032184253053409435]:87.00507431393675)[&rate=0.002607210222806653]:129.61163043801145,13[&rate=0.0021806735667470713]:282.13058882734174)[&rate=0.00692045439593655]:164.76886841246187,(((((4[&rate=0.003863071295786115]:29.169487432474543,((5[&rate=0.001988515458683932]:14.313959046112375,37[&rate=0.002757594705935444]:14.313959046112375)[&rate=0.0032606264456033793]:6.214491711572643,42[&rate=0.001949190742155877]:20.528450757685018)[&rate=0.0032407951525438754]:8.641036674789525)[&rate=0.004240167686595633]:14.312155894350095,31[&rate=0.002732224772008252]:43.48164332682464)[&rate=0.003346887845578438]:11.147308203051558,36[&rate=0.0013221462773582134]:54.6289515298762)[&rate=0.0028246568238067347]:103.32291823039367,23[&rate=0.0023152893587664145]:157.95186976026986)[&rate=0.0032080684770505047]:114.35196606240663,((26[&rate=0.0031821077606274967]:10.717021347477763,30[&rate=0.0012771864117811144]:10.717021347477763)[&rate=0.003068347646926885]:92.97769201825153,27[&rate=0.001635109659903777]:103.6947133657293)[&rate=0.001343999503909778]:168.6091224569472)[&rate=0.005172262126793782]:174.59562141712712)[&rate=0.004893379712065069]:59.00500101669343,(((((3[&rate=0.004538521397009718]:8.453835863254596,28[&rate=0.0057020466348022434]:8.453835863254596)[&rate=0.0014076101076643485]:37.33967316744045,(20[&rate=0.0016183921245637703]:17.526904288514924,((29[&rate=0.0016768114281438295]:7.160439347881982,39[&rate=0.003385213233683022]:7.160439347881982)[&rate=0.001745591227910443]:8.895476877593232,40[&rate=0.002268296117949542]:16.055916225475215)[&rate=0.0020691163554670826]:1.4709880630397087)[&rate=0.0016172878032278371]:28.266604742180125)[&rate=0.00361154295609833]:18.890620631088566,6[&rate=0.0021518350113253356]:64.68412966178362)[&rate=0.0031873857018557485]:304.2742521804124,(((7[&rate=0.0014795581161192938]:38.54268160381121,19[&rate=0.0016659178710984874]:38.54268160381121)[&rate=0.0029200992246970602]:152.14963782291207,(((8[&rate=0.0019399416802882484]:19.536835381235562,18[&rate=0.0010478842350825086]:19.536835381235562)[&rate=0.002514744754946321]:144.4201559082053,(10[&rate=8.720405355581919E-4]:53.8156055660256,16[&rate=0.0015045472341747375]:53.8156055660256)[&rate=0.003718775530605777]:110.14138572341525)[&rate=0.0031439394832566054]:3.5607292097946015,((9[&rate=0.0018594029052104205]:19.439721603527016,15[&rate=0.001349662416675504]:19.439721603527016)[&rate=0.0024929132211791226]:69.07102945647804,(11[&rate=0.0019259321998432116]:22.333386701575414,17[&rate=0.003506413718213376]:22.333386701575414)[&rate=0.0029369103800241207]:66.17736435842966)[&rate=0.0028829870633746727]:79.00696943923039)[&rate=0.002263606472897295]:23.174598927487835)[&rate=0.0022135889537076444]:62.551306408316776,(12[&rate=0.0022810578849814626]:37.40937067292414,14[&rate=0.004047295546396596]:37.40937067292414)[&rate=0.004373233346642998]:215.83425516211594)[&rate=0.005698819314584215]:115.71475600715598)[&rate=0.0028948206388650084]:106.22467626627463,(((24[&rate=0.0019616064592747956]:15.31263778209399,25[&rate=0.007148869207089558]:15.31263778209399)[&rate=0.002790612019485315]:161.65109056812997,41[&rate=0.005259722644359339]:176.96372835022396)[&rate=0.004356364555837606]:113.69852057435878,38[&rate=0.002225672838985828]:290.66224892458274)[&rate=0.0019357145780673358]:184.52080918388793)[&rate=0.003193400843573045]:30.721400148026362)[&rate=1.0]:0.0;
tree STATE_11036000 = (((((((1[&rate=0.002776582248928585]:10.458346885386593,2[&rate=0.002890957977127804]:10.458346885386593)[&rate=0.006824438390210543]:3.9724591340458844,(21[&rate=0.0034071387431797683]:1.6951278549989495,22[&rate=0.0014771178189863926]:1.6951278549989495)[&rate=0.001856858485064659]:12.735678164433528)[&rate=0.0019129092134353787]:169.9123297718565,(((32[&rate=0.003657322432720677]:20.560291617837713,34[&rate=0.002833734294243547]:20.560291617837713)[&rate=0.002589657092096252]:45.82941133992676,33[&rate=0.003946941954259194]:66.38970295776447)[&rate=0.0019374751925247949]:0.5152043418274559,35[&rate=0.0019838836990313685]:66.90490729959193)[&rate=0.002896989634566992]:117.43822849169705)[&rate=0.0017841275041046625]:79.02259582912157,13[&rate=0.003144922920260773]:263.36573162041054)[&rate=0.00814313752881582]:107.29979597703709,(((((4[&rate=0.002507792412736127]:41.18121540355634,((5[&rate=0.0015116901137224887]:22.40106111853936,42[&rate=0.002896975516601672]:22.40106111853936)[&rate=0.002038360120103549]:11.962327134149731,37[&rate=0.002482183838641418]:34.36338825268909)[&rate=0.0014446354022526566]:6.817827150867245)[&rate=0.0035317054564423917]:8.943488344519764,31[&rate=0.0024593476909530692]:50.1247037480761)[&rate=0.0030126221602319475]:19.913554558935104,36[&rate=0.0011900987896881112]:70.0382583070112)[&rate=0.0018040118089873473]:79.5384277457066,23[&rate=0.002506635519210313]:149.5766860527178)[&rate=0.003228287387671469]:80.14279158405697,((26[&rate=0.0015396017967705283]:3.77811831498982,30[&rate=0.0021309693677491392]:3.77811831498982)[&rate=0.002319282308680211]:112.76421639019449,27[&rate=0.001349366854550636]:116.54233470518432)[&rate=0.00281717135021493]:113.17714293159045)[&rate=0.004796438109274363]:140.94604996067287)[&rate=0.005497067253051768]:69.11686786271969,((((3[&rate=0.0036468780505073423]:20.57523343750751,28[&rate=0.002613103776787562]:20.57523343750751)[&rate=0.0013663531305092194]:33.07211195962381,(20[&rate=0.0014421501589778226]:24.03052010846376,((29[&rate=0.0034298532765731807]:6.076866663416358,39[&rate=0.0016094276297756237]:6.076866663416358)[&rate=0.0015712527752769633]:17.588187885711513,40[&rate=0.0020355224531828343]:23.66505454912787)[&rate=0.0036845848338225365]:0.36546555933589175)[&rate=0.0015831993464097437]:29.616825288667556)[&rate=0.0026666511833445925]:24.490033237803374,6[&rate=0.0018746312895354254]:78.13737863493469)[&rate=0.0028840603026272843]:277.27237965561784,((((7[&rate=0.0013317893438929745]:43.014734442706384,19[&rate=0.0014995366824907264]:43.014734442706384)[&rate=0.0030516421352975434]:160.1165296721752,((8[&rate=0.0028665325088906603]:22.76586382270045,18[&rate=9.432282803455673E-4]:22.76586382270045)[&rate=0.002599947983164721]:140.60452654404503,(10[&rate=0.0013883905685578507]:58.8418605428374,16[&rate=0.0013542827091674757]:58.8418605428374)[&rate=0.003313240656680587]:104.52852982390809)[&rate=0.001860981286587461]:39.760873748136106)[&rate=0.0021956849232305435]:17.480662622219512,((9[&rate=0.0023964959186630126]:22.652699177788495,15[&rate=0.0012148667935335674]:22.652699177788495)[&rate=0.003481878863078251]:67.2147197483863,(11[&rate=0.0045302087172316464]:21.65567135831245,17[&rate=0.001671731147589705]:21.65567135831245)[&rate=0.003853208447813196]:68.21174756786235)[&rate=0.002359348785535596]:130.7445078109263)[&rate=0.0024528564666372182]:56.63514168883427,(12[&rate=0.001855383935898749]:47.80122823016143,14[&rate=0.004072029908231559]:47.80122823016143)[&rate=0.0036489920768591395]:229.44584019577394)[&rate=0.006377600406612508]:78.16268986461716)[&rate=0.005659612413530401]:84.37263716961479)[&rate=0.00127671420988494]:12.024966573494794,(((24[&rate=0.0013915754691024628]:9.809030334544309,25[&rate=0.005071450991181913]:9.809030334544309)[&rate=0.0024784891184996593]:184.87964179493338,41[&rate=0.00456401124910481]:194.68867212947768)[&rate=0.005404305661335722]:90.69660183284444,38[&rate=0.002048849142527218]:285.3852739623221)[&rate=0.0017325607338384867]:166.42208807134)[&rate=1.0]:0.0;
tree STATE_11037000 = ((((((1[&rate=0.0027561868917202895]:5.845654875541059,2[&rate=0.0022250025024886893]:5.845654875541059)[&rate=0.0047852553728197165]:9.381781674177834,(21[&rate=0.0015244322523641305]:0.39876935417237475,22[&rate=0.002608706212876512]:0.39876935417237475)[&rate=0.003361116377132076]:14.828667195546517)[&rate=0.001848647133819253]:186.07933037149587,((32[&rate=0.0030579483095758775]:21.253598145611427,34[&rate=0.002369332525167342]:21.253598145611427)[&rate=0.0025398003347789173]:62.065972709930925,(33[&rate=0.004215083838406901]:63.76492471800233,35[&rate=0.002100133536271024]:63.76492471800233)[&rate=0.0016800727505823256]:19.554646137540026)[&rate=0.0022321447914968253]:117.98719606567242)[&rate=0.004031054031361862]:79.13441952615977,13[&rate=0.0033907745391326843]:280.44118644737455)[&rate=0.008385590057183737]:93.24282289117127,(((((4[&rate=0.002654929181646303]:47.299612464754105,((5[&rate=0.0016003837383610233]:23.38262280194223,37[&rate=0.002878728670848921]:23.38262280194223)[&rate=0.002157954437569471]:2.5507680591442785,42[&rate=0.0027505148594387237]:25.933390861086508)[&rate=0.0015293948042913587]:21.366221603667597)[&rate=0.0032643010194083615]:11.42796734753253,31[&rate=0.0026036421194056735]:58.727579812286635)[&rate=0.001851973408993475]:14.789489817199495,36[&rate=0.001886560012973332]:73.51706962948613)[&rate=0.0021546240025445635]:82.07775763107405,23[&rate=0.0026537044110607703]:155.59482726056018)[&rate=0.003301660329282664]:102.61037866857271,((26[&rate=0.0031424696218643865]:2.9302245930331123,30[&rate=0.002255997239204846]:2.9302245930331123)[&rate=0.002455358844902528]:117.26686609331203,27[&rate=0.0014285366766000015]:120.19709068634515)[&rate=0.0029040760064289487]:138.00811524278774)[&rate=0.0028861536395211797]:115.47880340941293)[&rate=0.004038235696339681]:118.15588416970581,(((((3[&rate=0.002128384242752544]:13.528769001964292,28[&rate=0.0027664193560958225]:13.528769001964292)[&rate=0.0014465195684457968]:33.01656724060955,((20[&rate=0.0014484222653450114]:19.96264056286138,40[&rate=0.002154950279538951]:19.96264056286138)[&rate=0.00205306176612026]:2.6369254918357825,(29[&rate=0.002308208393760088]:5.369103633558196,39[&rate=0.0020952312581901736]:5.369103633558196)[&rate=0.0023894778511194792]:17.230462421138967)[&rate=0.0016760885485575703]:23.945770187876676)[&rate=0.002232539813866802]:54.72287395161838,6[&rate=0.0011789782701147828]:101.26821019419222)[&rate=0.003092742500628563]:261.65012182829787,(((7[&rate=0.001398655613680123]:43.75298201109983,19[&rate=0.0015748251842548676]:43.75298201109983)[&rate=0.0030275542781782595]:172.0757159611615,(((8[&rate=0.0030347172155641994]:18.85636121387635,18[&rate=0.002206190270133714]:18.85636121387635)[&rate=0.002856086083241614]:144.61774424641436,((9[&rate=0.0025371027186468207]:22.836975386422125,15[&rate=0.0012861452509325862]:22.836975386422125)[&rate=0.003686167066140088]:75.06838269984397,(11[&rate=0.004796004350776501]:21.860899769437637,17[&rate=0.0037416857541611097]:21.860899769437637)[&rate=0.0040792832369661225]:76.04445831682845)[&rate=0.0046191515860536415]:65.56874737402461)[&rate=0.002147675631446687]:30.910479297034527,(10[&rate=0.0017156246981177715]:51.236787500485825,16[&rate=0.0016734778503249075]:51.236787500485825)[&rate=0.003806450623176327]:143.1477972568394)[&rate=0.0030916879382039317]:21.444113214936095)[&rate=0.0030864294775415574]:73.15374542803644,(12[&rate=0.0035424486411061123]:48.42097264750777,14[&rate=0.004310943352805344]:48.42097264750777)[&rate=0.005897481043812419]:240.56147075279)[&rate=0.009178756449611246]:73.9358886221923)[&rate=0.001974566900625686]:98.56087209241934,(((24[&rate=0.0025945783415997022]:9.304842672115107,25[&rate=0.007369421022069945]:9.304842672115107)[&rate=0.003711113934554588]:197.5184981891925,41[&rate=0.00685781163444362]:206.82334086130763)[&rate=0.002090380043664093]:75.76203905927397,38[&rate=0.002640751043171279]:282.5853799205816)[&rate=0.002379955436878737]:178.8938241943278)[&rate=0.002400972942368772]:30.360689393342227)[&rate=1.0]:0.0;
tree STATE_11038000 = ((((((1[&rate=0.0020196011367588696]:6.605618772057208,2[&rate=0.00217048114307891]:6.605618772057208)[&rate=0.003257999487073153]:0.6940313002188363,(21[&rate=0.0014870776342753688]:0.2518484661752706,22[&rate=0.0025447825953220696]:0.2518484661752706)[&rate=0.00327875573537516]:7.047801606100774)[&rate=0.00347498884008309]:128.93992069753193,(((32[&rate=0.002464182925023201]:15.72678388849402,34[&rate=0.002311274509492555]:15.72678388849402)[&rate=0.0032081742878052933]:29.969865964510326,35[&rate=0.002048671960290102]:45.696649853004345)[&rate=0.0016389043248539862]:20.37106054699302,33[&rate=0.00277939309424279]:66.06771039999737)[&rate=0.004380200612569559]:70.17186036981062)[&rate=0.004891376107089804]:34.74045673365072,13[&rate=0.0034005873630389904]:170.9800275034587)[&rate=0.007868658072939912]:118.4603672212956,(((((4[&rate=0.002589872918582264]:42.53300283818143,((5[&rate=0.003620171998029281]:9.654573874357698,42[&rate=0.0037444795407314477]:9.654573874357698)[&rate=0.0014919185840574706]:8.602273504013876,37[&rate=0.0025046518912432507]:18.256847378371575)[&rate=0.0019341154690798554]:24.276155459809857)[&rate=0.0018595410712763172]:11.721962049160808,31[&rate=0.0025398425921656915]:54.25496488734224)[&rate=0.0030180647220964135]:10.7250419948368,36[&rate=0.0012512168360693963]:64.98000688217904)[&rate=0.002971557354980948]:53.22631557733996,23[&rate=0.002632070063645508]:118.206322459519)[&rate=0.003279891065847852]:96.7201120463062,((26[&rate=0.00306546669018393]:4.248846362934268,30[&rate=0.0022007163861862177]:4.248846362934268)[&rate=0.0023049760464537105]:88.67255697111662,27[&rate=0.0023451121827915648]:92.9214033340509)[&rate=0.002957410961822312]:122.0050311717743)[&rate=0.007740701824370157]:74.5139602189291)[&rate=0.002150989990037186]:171.26084721469124,(((((3[&rate=0.0020762304127539583]:19.52349697367503,28[&rate=0.0026986311429036277]:19.52349697367503)[&rate=0.001411074119195156]:39.81100062083721,(20[&rate=0.001898282630143586]:20.869860820345874,((29[&rate=0.002251648161001652]:2.6234902534982525,39[&rate=0.0020438898074068073]:2.6234902534982525)[&rate=9.765077560836453E-4]:8.600913437139601,40[&rate=0.0014199240697180663]:11.224403690637853)[&rate=0.0032208931126288453]:9.64545712970802)[&rate=0.002022412044875785]:38.464636774166365)[&rate=0.0025468833602115167]:35.050907864125506,6[&rate=0.0012101239193848304]:94.38540545863775)[&rate=0.002336066564062295]:221.9276203649393,(((7[&rate=0.0013643830205847599]:32.14078706598145,19[&rate=0.0015362357400711894]:32.14078706598145)[&rate=0.0033349266048350525]:149.2707154415084,(((8[&rate=0.0013381749767214113]:19.312180318450388,18[&rate=0.0021521298848039094]:19.312180318450388)[&rate=0.0027861006806744197]:141.97251337598863,((9[&rate=0.001857015944907984]:23.166789394087363,15[&rate=0.003607049026064852]:23.166789394087363)[&rate=0.003674038767548093]:59.20586460685122,(11[&rate=0.0023729794392392295]:22.389348267271608,17[&rate=0.0023746863005491615]:22.389348267271608)[&rate=0.0027039055952671172]:59.983305733666974)[&rate=0.0018699386206628723]:78.91203969350042)[&rate=0.0040203012137665405]:11.595327778439952,(10[&rate=0.0016735851090954]:43.309394567805334,16[&rate=0.0016324710257304112]:43.309394567805334)[&rate=0.0024736609221037297]:129.57062690507362)[&rate=0.004566555461441148]:8.531481034610891)[&rate=0.001509447962840422]:42.079069555734804,(12[&rate=0.004096863655569646]:41.829675246191464,14[&rate=0.0026657953228520362]:41.829675246191464)[&rate=0.00534129142425671]:181.66089681703318)[&rate=0.014381080395740977]:92.8224537603524)[&rate=0.003715396192495865]:81.03547352498333,(((24[&rate=0.003626947586505271]:13.036916932580334,25[&rate=0.005254923972356948]:13.036916932580334)[&rate=0.004705083411152422]:162.03359878865476,41[&rate=0.008283682607131025]:175.0705157212351)[&rate=0.002153741349654835]:142.5745345971432,38[&rate=0.0025760422005630347]:317.6450503183783)[&rate=0.0035617461722648263]:79.70344903018207)[&rate=0.0011615224537784795]:63.35274259088516)[&rate=1.0]:0.0;
tree STATE_11039000 = (((((((1[&rate=0.001979738172699651]:6.598749596966307,(21[&rate=0.0035145365266746687]:0.760517444575398,22[&rate=0.002513765884253989]:0.760517444575398)[&rate=0.002624448483705278]:5.838232152390909)[&rate=0.0032182898366490756]:0.20068145663024062,2[&rate=0.0029491197796962295]:6.799431053596548)[&rate=0.00247124514367517]:152.54300016754416,(((32[&rate=0.0024341485921365556]:49.803542381756095,34[&rate=0.002283103878023036]:49.803542381756095)[&rate=0.008053544257301173]:15.561665000960382,33[&rate=0.002472392233620564]:65.36520738271648)[&rate=0.002112394977716038]:3.354407478750076,35[&rate=0.0017063924927477744]:68.71961486146655)[&rate=0.001877474474648022]:90.62281635967416)[&rate=0.005808173438230059]:43.95205232135845,13[&rate=0.0033591398010301304]:203.29448354249917)[&rate=0.007998198103722343]:118.14135056918377,(((((4[&rate=0.0025583066307575814]:38.39041791849736,((5[&rate=0.0019424769192303696]:15.270592419912159,37[&rate=0.003013379654080374]:15.270592419912159)[&rate=0.0034439973344089483]:9.006887782124743,42[&rate=0.0023745828369644566]:24.2774802020369)[&rate=0.0019105417854736692]:14.112937716460461)[&rate=0.0015107930664662113]:34.119969392582746,31[&rate=0.002391532753996597]:72.51038731108011)[&rate=0.0017760521237152231]:7.599124252421319,36[&rate=0.0010421452564983275]:80.10951156350143)[&rate=0.0021430727855177387]:78.34950794352312,23[&rate=0.0027438693079195747]:158.45901950702455)[&rate=0.0043505833153370255]:59.00975508411369,((26[&rate=0.0032775875727596307]:4.85022064899316,30[&rate=0.0023529992029258]:4.85022064899316)[&rate=0.002268201572452459]:78.90161500417207,27[&rate=0.0023165291258037198]:83.75183565316523)[&rate=0.0030562276332965358]:133.716938937973)[&rate=0.007400882721928889]:103.9670595205447)[&rate=0.002518623981743649]:112.56661047014984,((((3[&rate=0.0023039128554273825]:15.443395349953946,28[&rate=0.0029945669542408983]:15.443395349953946)[&rate=0.0013177874769087438]:25.058162080753263,((20[&rate=0.002056840885064571]:21.880146815025068,(29[&rate=0.0023415978809702793]:8.244749661872527,39[&rate=0.0010103767990108288]:8.244749661872527)[&rate=0.0016624555312881788]:13.63539715315254)[&rate=0.002106871614097463]:1.6953415653853625,40[&rate=0.001338753427252318]:23.57548838041043)[&rate=0.003164090953585836]:16.92606905029678)[&rate=0.003279599635614821]:28.14980029668945,6[&rate=0.0013353258984523753]:68.65135772739666)[&rate=0.004801020717456851]:211.43697320787845,((((7[&rate=0.002314969254594156]:35.421759191426965,19[&rate=0.0018036652083880395]:35.421759191426965)[&rate=0.004919554409886501]:119.281372815942,(12[&rate=0.001387227684161638]:54.17950125298059,14[&rate=0.002065495187370928]:54.17950125298059)[&rate=0.007768885045578185]:100.52363075438836)[&rate=0.001723640464908054]:17.343808707731938,(10[&rate=0.0015482693220966906]:49.626806271308794,16[&rate=0.0015102338055780682]:49.626806271308794)[&rate=0.0031659815487064882]:122.42013444379211)[&rate=0.0014034259634673944]:24.701414452452525,((8[&rate=0.0010302721263725316]:24.589138840529046,18[&rate=0.0016569428300158117]:24.589138840529046)[&rate=0.003084514776296454]:143.56067132179308,((9[&rate=0.0018343819774940887]:22.7666927914271,15[&rate=0.003415031376953739]:22.7666927914271)[&rate=0.0036292582839589776]:63.973113100210114,(11[&rate=0.002300770992268869]:22.040257332867572,17[&rate=0.0010330766933038544]:22.040257332867572)[&rate=0.0026709494371654013]:64.69954855876965)[&rate=0.002109101646732936]:81.41000427068491)[&rate=0.0024825481626389286]:28.5985450052313)[&rate=0.014205798699879838]:83.33997576772168)[&rate=0.0029398718698994083]:153.91411364655767)[&rate=0.00465644413063774]:19.561491191173616,(((24[&rate=0.0035827410654977673]:9.123638879947668,25[&rate=0.005190875099788574]:9.123638879947668)[&rate=0.004486350463619608]:152.59029808863872,41[&rate=0.007913198685385502]:161.71393696858638)[&rate=0.002246655780439037]:189.86491641354303,38[&rate=0.0025446444868183187]:351.5788533821294)[&rate=0.003028315416194321]:101.98508239087698)[&rate=1.0]:0.0;
tree STATE_11040000 = ((((((1[&rate=0.0021073773412672307]:8.40670299525975,2[&rate=0.0013540223244064083]:8.40670299525975)[&rate=0.001534517564028276]:4.661335309797689,(21[&rate=0.0037337578618232793]:0.25647598327760485,22[&rate=0.0026705635471078707]:0.25647598327760485)[&rate=0.002061588875958908]:12.811562321779833)[&rate=0.002694754657893266]:140.40603946516046,((32[&rate=0.002260642602183344]:38.28116901358968,34[&rate=0.002120364347740416]:38.28116901358968)[&rate=0.003172335619751227]:26.90119448551186,(33[&rate=0.00272710870070969]:61.05481946734385,35[&rate=0.0018027015108517824]:61.05481946734385)[&rate=0.002244156888244332]:4.127544031757694)[&rate=0.0030249888191884113]:88.29171427111635)[&rate=0.0025157257564321104]:29.272323719393057,13[&rate=0.0035686681717110335]:182.74640148961095)[&rate=0.007969040969610519]:120.35726886222841,(((((4[&rate=0.002940368032447725]:48.02623902654233,((5[&rate=0.002063640088398496]:25.627926633673336,37[&rate=0.0032316408710238273]:25.627926633673336)[&rate=0.002318038932961621]:5.807011547650266,42[&rate=0.0015524518021140055]:31.434938181323602)[&rate=0.002578212279216601]:16.591300845218726)[&rate=0.003553254701227686]:9.733221461401584,31[&rate=0.0025286387745223618]:57.75946048794391)[&rate=0.0016971693958839087]:24.04693741639356,36[&rate=7.652096301792768E-4]:81.80639790433747)[&rate=0.0024264935927951355]:48.35492158007952,23[&rate=0.0029150198105790406]:130.161319484417)[&rate=0.004236976085701822]:101.55170271503664,((26[&rate=0.00568672665110982]:2.376278045413997,30[&rate=0.0023670604869936796]:2.376278045413997)[&rate=0.0029532438716136497]:85.0273024154958,27[&rate=0.0029803234607932135]:87.4035804609098)[&rate=0.002431623154540643]:144.30944173854385)[&rate=0.007856436066762281]:71.39064815238572)[&rate=0.0026579486161890315]:167.12290105373188,(((((3[&rate=0.0024476208090649324]:16.48956322382737,28[&rate=0.003493023744838449]:16.48956322382737)[&rate=0.0016352030704235773]:30.279412966635352,((20[&rate=0.002564577550736491]:18.638786235774866,40[&rate=0.001422258979557593]:18.638786235774866)[&rate=0.002727012430032096]:1.3568652205661635,(29[&rate=0.004296311947418873]:5.276325130970193,39[&rate=0.0018538169803887679]:5.276325130970193)[&rate=0.0013058562126416502]:14.719326325370837)[&rate=0.0022382890014894107]:26.773324734121694)[&rate=0.0031015203701891276]:31.869221209385174,6[&rate=0.0013517477245400349]:78.6381973998479)[&rate=0.0058187704658121025]:166.52197942109746,(((7[&rate=0.0012082373016232663]:41.53721681441859,19[&rate=0.0011174541376048025]:41.53721681441859)[&rate=0.00351891969243733]:130.63790488476053,(((8[&rate=0.0010945359715184187]:24.341012788701054,18[&rate=0.0015950695056693885]:24.341012788701054)[&rate=0.00413115974679778]:120.20505293132553,((9[&rate=0.0023013325222892536]:22.536956824171238,15[&rate=0.003628046018386002]:22.536956824171238)[&rate=0.0036342476555607764]:53.74864959408431,(11[&rate=0.0024442829702973345]:21.817851738725192,17[&rate=0.0010975154750032618]:21.817851738725192)[&rate=0.002676346785036368]:54.46775467953036)[&rate=0.0027208538347935312]:68.26045930177102)[&rate=0.0027466775164637076]:16.457910251081046,(10[&rate=0.002543010120358621]:45.3768445099206,16[&rate=0.0012021411051663805]:45.3768445099206)[&rate=0.0039122351739289225]:115.62713146118702)[&rate=0.003587828215055548]:11.171145728071508)[&rate=0.005312109219207605]:40.146259138065005,(12[&rate=0.0014737568474720466]:50.870751322745335,14[&rate=0.004084794262458444]:50.870751322745335)[&rate=0.00717315173042766]:161.45062951449881)[&rate=0.015091893960009803]:32.83879598370123)[&rate=0.0016062599809930382]:165.11998406236557,(((24[&rate=0.003806216699883422]:21.477438452972894,25[&rate=0.0027834691894584912]:21.477438452972894)[&rate=0.0052090912791282855]:109.20211516086873,41[&rate=0.00906488564363125]:130.67955361384162)[&rate=0.001976918933172399]:169.47938723802991,38[&rate=0.002809220278030607]:300.15894085187153)[&rate=0.0040907567689962895]:110.1212200314394)[&rate=0.0016372227843483996]:59.946410522260294)[&rate=1.0]:0.0;
tree STATE_11041000 = ((((((1[&rate=0.003119573966250387]:7.302506429148675,2[&rate=0.0025367608055963183]:7.302506429148675)[&rate=0.0018000633688107918]:18.485589503006352,(21[&rate=0.004069685379133529]:0.40876941225654306,22[&rate=0.0037587553668563247]:0.40876941225654306)[&rate=8.614989083922405E-4]:25.379326519898484)[&rate=0.003014361163742846]:121.47682251109877,((32[&rate=0.0014580148429952477]:18.688290365487596,34[&rate=0.002242706296400311]:18.688290365487596)[&rate=0.003033654958566253]:48.00597037532612,(33[&rate=0.003466975591467426]:55.42558632117743,35[&rate=0.001835453455543787]:55.42558632117743)[&rate=0.0021906891992991163]:11.268674419636291)[&rate=0.003488085741647742]:80.57065770244009)[&rate=0.0036651102086193953]:21.97168231448427,13[&rate=0.0038897425111277814]:169.23660075773807)[&rate=0.008686018408248621]:118.84247678496672,(((((4[&rate=0.001065800383711704]:57.171719072925356,((5[&rate=0.00388266302938252]:11.619483323858454,37[&rate=0.0060802136015409665]:11.619483323858454)[&rate=0.002108663090002366]:20.230431860395125,42[&rate=0.0015177509198074101]:31.84991518425358)[&rate=0.0023548251219634437]:25.321803888671777)[&rate=0.0012680573208525333]:16.31110668980007,31[&rate=0.001187108896864737]:73.48282576272543)[&rate=0.003782284210217547]:16.455287759287458,36[&rate=4.657596619511415E-4]:89.93811352201288)[&rate=0.005575020031351449]:22.808707740996383,23[&rate=0.0035632364286825326]:112.74682126300927)[&rate=0.004301967045176885]:91.85819907557165,((26[&rate=0.005085920424951209]:1.0637796323174462,30[&rate=0.004816094478356371]:1.0637796323174462)[&rate=0.003724822024157061]:56.10907160342306,27[&rate=0.0037372769678907175]:57.17285123574051)[&rate=0.002615052892311259]:147.43216910284042)[&rate=0.008008397457190041]:83.47405720412388)[&rate=0.0026855919490775663]:192.9050620536715,(((((3[&rate=0.0014698946804587267]:18.068016674491783,28[&rate=0.0019719678905312007]:18.068016674491783)[&rate=0.0031356867148170297]:14.039642255084207,((20[&rate=0.0027953135013393015]:13.692719294621273,(29[&rate=0.00460480563562023]:2.4853159190353002,39[&rate=8.996431506672035E-4]:2.4853159190353002)[&rate=0.0015804168371405629]:11.207403375585972)[&rate=0.0029723627042589126]:7.685053468693024,40[&rate=0.0015502201237067971]:21.377772763314297)[&rate=0.0031518281639249302]:10.729886166261693)[&rate=0.0034128985177531174]:24.108017917003615,6[&rate=0.0013326436411345308]:56.215676846579605)[&rate=0.002854004427144275]:193.09111067418743,((((7[&rate=0.0013769068666558187]:37.59407405026543,19[&rate=0.0012734504001605143]:37.59407405026543)[&rate=0.006123606861598209]:92.77287754244685,((8[&rate=0.0011930117605561674]:22.90387052103276,18[&rate=0.0011854932852884985]:22.90387052103276)[&rate=0.004434603532769124]:88.85006303460673,((9[&rate=0.00346728785344753]:21.380197884600843,15[&rate=0.0010571471312903781]:21.380197884600843)[&rate=0.0046541052492164205]:29.010810836195052,(11[&rate=0.0023627334001574143]:20.772854895826807,17[&rate=0.0011962593310248701]:20.772854895826807)[&rate=0.0022885339089621488]:29.618153824969088)[&rate=0.0038081225329611433]:61.3629248348436)[&rate=0.0030257749192905514]:18.613018037072777)[&rate=0.0021533863522278903]:26.77549935358411,(10[&rate=0.003133360110891972]:51.16705876612543,16[&rate=0.0032617627323187426]:51.16705876612543)[&rate=0.004027230857579301]:105.97539218017096)[&rate=0.0026992948082188947]:49.909655400103304,(12[&rate=0.0016063512730378517]:49.87503720036641,14[&rate=0.003932382290998357]:49.87503720036641)[&rate=0.0073710667037750035]:157.17706914603326)[&rate=0.018036863230005383]:42.25468117436736)[&rate=0.0017308110367371195]:92.12821132090681,(((24[&rate=0.008215264851875966]:10.301677510022326,25[&rate=0.004066794304793934]:10.301677510022326)[&rate=0.005781330000978551]:109.18848248158386,41[&rate=0.0108726584071095]:119.49015999160619)[&rate=0.004574924470907521]:116.66427195736759,38[&rate=0.0029695907402518358]:236.15443194897378)[&rate=0.00486470476496928]:105.28056689270008)[&rate=0.002718012803212243]:139.54914075470242)[&rate=1.0]:0.0;
tree STATE_11042000 = ((((((1[&rate=0.0010396406504892858]:13.991101535452861,2[&rate=0.0013452787883062153]:13.991101535452861)[&rate=0.0019899132309331817]:11.464035406472528,(21[&rate=0.002260505494324013]:2.460718346818806,22[&rate=0.003496824918697148]:2.460718346818806)[&rate=0.0014994174327127429]:22.994418595106584)[&rate=0.002583174025239502]:119.67882399044507,((32[&rate=0.0015947108649913015]:50.037285510794085,34[&rate=9.024265049931635E-4]:50.037285510794085)[&rate=0.0020723477175453907]:27.643705671433885,(33[&rate=0.002967711684990737]:72.95925683576753,35[&rate=0.0015711378758639961]:72.95925683576753)[&rate=0.0022275196454035885]:4.721734346460437)[&rate=0.0028068988615607463]:67.45296975014249)[&rate=0.001767606855521328]:77.3719415880482,13[&rate=0.003804154706766877]:222.50590252041866)[&rate=0.007676762920500568]:132.88607130266558,(((((4[&rate=0.0011260881883720598]:49.16864997231356,((5[&rate=0.0019083837998310712]:24.31638968419612,37[&rate=0.0032332788746294245]:24.31638968419612)[&rate=0.0019617200159595008]:11.176588574073417,42[&rate=0.001411985808801629]:35.49297825826954)[&rate=0.0029964096449106286]:13.675671714044022)[&rate=0.0013285170507873374]:48.174904018474734,31[&rate=0.0014923443066155006]:97.3435539907883)[&rate=0.007900581807610711]:5.72314359483768,36[&rate=4.333030041401635E-4]:103.06669758562597)[&rate=0.005703539969364929]:36.94933323661061,23[&rate=0.0034021339832714143]:140.0160308222366)[&rate=0.0018044758217820162]:118.10468724933736,((26[&rate=0.004731505921694214]:3.496223097748026,30[&rate=0.0017858145523354488]:3.496223097748026)[&rate=0.0034652562352516297]:82.96726962167165,27[&rate=0.003476843250994354]:86.46349271941968)[&rate=0.0023132389994068147]:171.65722535215428)[&rate=0.007721448205282774]:97.2712557515103)[&rate=0.0029517702325366673]:120.56303153841714,(((((3[&rate=0.0013674644516137294]:34.04673879689963,28[&rate=0.0011028018859590722]:34.04673879689963)[&rate=0.002917175067653279]:12.663543291026556,((20[&rate=0.00258905002029881]:21.066468934947597,40[&rate=0.0014342244217824057]:21.066468934947597)[&rate=0.001632458895959689]:0.8822193520071764,(29[&rate=0.002074523249235329]:8.069341391276001,39[&rate=0.001109925123776961]:8.069341391276001)[&rate=0.001194973598076741]:13.879346895678772)[&rate=0.002355728710666381]:24.761593800971415)[&rate=0.001375438123605387]:34.636324454292776,6[&rate=0.0016455450286038279]:81.34660654221896)[&rate=0.0026346174037042594]:208.96857912840932,(((((7[&rate=0.001924427971372599]:41.58498137032591,19[&rate=0.0018974383037592786]:41.58498137032591)[&rate=0.005547889706734871]:73.28305520060866,(8[&rate=0.0012608674614622607]:21.926622682241426,18[&rate=0.0012529213530178705]:21.926622682241426)[&rate=0.001810724513016524]:92.94141388869313)[&rate=0.003740490547106875]:53.299698039419,((9[&rate=7.383419291980939E-4]:23.252490151449123,15[&rate=0.0018997665278993713]:23.252490151449123)[&rate=0.002194252754280338]:110.64319423463719,(11[&rate=0.002198085329722798]:22.591961332153605,17[&rate=0.001027061495624902]:22.591961332153605)[&rate=0.002254098308650277]:111.30372305393271)[&rate=0.007082816836002608]:34.27205022426725)[&rate=0.0020033267188523354]:15.724992560353684,(10[&rate=0.002170860148582657]:55.941392143092095,16[&rate=7.209698096380656E-4]:55.941392143092095)[&rate=0.003030795289578239]:127.95133502761516)[&rate=0.002511193314552978]:76.42700643711271,(12[&rate=8.704060936102661E-4]:55.19921707998836,14[&rate=0.0037771583131263092]:55.19921707998836)[&rate=0.006791664098049238]:205.1205165278316)[&rate=0.015589617888827506]:29.99545206280834)[&rate=0.002401497757517407]:107.87338244163385,(((24[&rate=0.006439939575673959]:14.318386218387266,25[&rate=0.003783398033704916]:14.318386218387266)[&rate=0.00532985707847129]:128.19201519351563,41[&rate=0.010029196714454666]:142.5104014119029)[&rate=0.004257911497037607]:46.035698747254315,38[&rate=0.0028050016943318534]:188.54610015915722)[&rate=0.003721921490053976]:209.64246795310493)[&rate=0.001778419469531404]:77.76643724923923)[&rate=1.0]:0.0;
tree STATE_11043000 = ((((((1[&rate=0.0010156784806251982]:10.64280495249416,2[&rate=0.0013142721141969826]:10.64280495249416)[&rate=0.0019440486926150292]:17.226578857274593,(21[&rate=0.0010553233337603054]:1.9086088179894394,22[&rate=0.0024761339562322246]:1.9086088179894394)[&rate=0.0016166503400640345]:25.960774991779314)[&rate=0.0026372577616087583]:148.12020981404606,((32[&rate=0.0018361186235948393]:41.77745494712538,34[&rate=0.0010390360714327177]:41.77745494712538)[&rate=0.0018601264951375958]:73.11513415283912,(33[&rate=0.0026931653990174753]:82.68019907341196,35[&rate=0.0014257901752240882]:82.68019907341196)[&rate=0.002771585148296411]:32.21239002655254)[&rate=0.007153503383156959]:61.097004523850316)[&rate=0.0016428335297649249]:68.16890251475925,13[&rate=0.0037164746017981304]:244.15849613857407)[&rate=0.0073012225951101]:142.384466613454,(((((4[&rate=0.004904325438047381]:43.0816037854146,((5[&rate=0.0018052019157230688]:20.173267953111882,37[&rate=0.006533994874558455]:20.173267953111882)[&rate=0.003035867696136895]:5.686518054096393,42[&rate=0.0017844340760154913]:25.859786007208275)[&rate=0.0024121486073351937]:17.221817778206326)[&rate=0.001297896709783648]:49.80886807303335,31[&rate=0.0014579479909167168]:92.89047185844795)[&rate=0.0050438567470421445]:10.554957736697162,36[&rate=5.884485305518116E-4]:103.44542959514511)[&rate=0.004702995111323972]:41.97667699753633,23[&rate=0.0033237198578045303]:145.42210659268144)[&rate=0.0018166206841523052]:133.64468877855782,((26[&rate=0.004622451751337259]:2.4778581107451787,30[&rate=0.0017446541844454199]:2.4778581107451787)[&rate=0.0032825886638245773]:105.57374085211069,27[&rate=0.0017950223292391378]:108.05159896285586)[&rate=0.002356506520069144]:171.01519640838342)[&rate=0.006771393132893656]:107.47616738078881)[&rate=0.0062227643336007585]:79.8401697407433,(((((3[&rate=0.0016872683814798885]:15.702820743821341,28[&rate=0.004001235533790307]:15.702820743821341)[&rate=0.0017428461285708221]:36.15630960025586,((20[&rate=0.0035805453524924624]:13.640424805348433,(29[&rate=0.005991597423899669]:4.959276003495599,39[&rate=0.0017047094386978847]:4.959276003495599)[&rate=0.0010681815126706074]:8.681148801852833)[&rate=0.0014257130847049433]:9.960443660406481,40[&rate=0.001396072772568766]:23.600868465754914)[&rate=0.001753486645917416]:28.258261878322287)[&rate=0.0027204375358232725]:29.79213220138479,6[&rate=0.0016076176642750334]:81.65126254546199)[&rate=0.002573893393217622]:302.80665123108844,((((7[&rate=0.001880072770483586]:40.17911677799384,19[&rate=0.0018537051745091619]:40.17911677799384)[&rate=0.0049128549261109]:101.52185522160369,(10[&rate=0.002465908189646501]:54.050179982639946,16[&rate=7.043525284288105E-4]:54.050179982639946)[&rate=0.005561071959714996]:87.65079201695758)[&rate=0.0016728702756791307]:57.701236357042745,((8[&rate=0.0012318063427949782]:21.185348754909935,18[&rate=6.813376692906719E-4]:21.185348754909935)[&rate=0.0026018621689251767]:169.89418756561597,((9[&rate=7.213242464810806E-4]:22.46639258664898,15[&rate=0.0011543330380664463]:22.46639258664898)[&rate=0.002457931929308137]:98.72272012884592,(11[&rate=0.002147422733925589]:21.82819428305077,17[&rate=5.888720449678358E-4]:21.82819428305077)[&rate=0.0025231446933064888]:99.36091843244412)[&rate=0.004711673341046117]:69.890423605031)[&rate=0.00325072126477091]:8.32267203611437)[&rate=0.0016605460078538358]:131.11131844743622,(12[&rate=0.002456559354458057]:46.70749858222677,14[&rate=0.0042135521154749705]:46.70749858222677)[&rate=0.006780595975667088]:283.8060282218497)[&rate=0.012650721830054676]:53.94438697247392)[&rate=0.0038088997581638977]:72.18710585258054,(((24[&rate=0.003249996362212601]:18.977184860186302,25[&rate=0.0019093393196141452]:18.977184860186302)[&rate=0.005744685456870034]:113.09122645723949,41[&rate=0.011713099181564298]:132.06841131742578)[&rate=0.008151047278578032]:106.47870633516274,38[&rate=0.0026213071933974394]:238.54711765258853)[&rate=0.0036475173109899177]:218.09790197654243)[&rate=0.002195113480574225]:9.738112863640424)[&rate=1.0]:0.0;
tree STATE_11044000 = ((((((1[&rate=8.704108571953151E-4]:5.844118404486513,2[&rate=0.0021051950079475166]:5.844118404486513)[&rate=0.0011419695992480865]:12.607601318471641,(21[&rate=9.45544569409571E-4]:2.7652939472669713,22[&rate=0.0022185570436715233]:2.7652939472669713)[&rate=0.001055117074461619]:15.68642577569118)[&rate=0.002271768599104135]:168.57333860386342,((32[&rate=0.0017427940255426726]:28.528731459551395,34[&rate=0.0012065862578200593]:28.528731459551395)[&rate=0.0019694757346237326]:68.46221996538362,(33[&rate=0.0023542694413051066]:90.28101489225648,35[&rate=0.0011921906707434192]:90.28101489225648)[&rate=0.0015478727104241883]:6.70993653267854)[&rate=0.005787026941443537]:90.03410690188656)[&rate=0.005726047131107733]:51.43867309753574,13[&rate=0.0036004290856490487]:238.46373142435732)[&rate=0.0067873869666292405]:153.14320587938874,(((((4[&rate=0.0021176044234549538]:26.46495444458977,((5[&rate=0.0016449665995371197]:10.365616208472149,37[&rate=0.005954017240876306]:10.365616208472149)[&rate=0.006080714356439969]:8.3522757823848,42[&rate=0.0017693775229331555]:18.71789199085695)[&rate=0.001860607093989063]:7.747062453732823)[&rate=0.001285893704494647]:19.925352243553014,31[&rate=0.002219211287172624]:46.390306688142786)[&rate=0.0029736871878560203]:13.65944598214216,36[&rate=7.307228822817536E-4]:60.049752670284946)[&rate=0.0035122816590814118]:87.78468099942693,23[&rate=0.0027114175702757427]:147.83443366971187)[&rate=0.004470989702333237]:106.65961406563886,((26[&rate=0.0039613246388432765]:4.9414894823176745,30[&rate=0.0014951246611567414]:4.9414894823176745)[&rate=0.003780215154623396]:73.81776590997003,27[&rate=0.002032095402789361]:78.75925539228771)[&rate=0.0017316989153367702]:175.73479234306302)[&rate=0.005461770196090251]:137.11288956839533)[&rate=0.008094913531890692]:68.48201231556067,(((((3[&rate=0.0014459464744541821]:12.583932307413548,28[&rate=0.002293093727884856]:12.583932307413548)[&rate=0.0014935752028451962]:38.09851967286008,((20[&rate=0.0018314326249639784]:18.69998790370236,(29[&rate=0.003224720000325173]:13.217749320518063,39[&rate=8.002845073226837E-4]:13.217749320518063)[&rate=0.002725830739025819]:5.482238583184298)[&rate=0.0026942995820853632]:3.466849991204949,40[&rate=5.508098572940723E-4]:22.16683789490731)[&rate=0.001602203141484101]:28.515614085366316)[&rate=0.003607546605265418]:29.273253795503777,6[&rate=0.0026068460771585702]:79.9557057757774)[&rate=0.00219922736157044]:286.6157895111581,((((7[&rate=0.0016111749760985366]:37.17924519223159,19[&rate=0.0015885786109648048]:37.17924519223159)[&rate=0.0038529040504646666]:135.01922694571687,((8[&rate=0.0010556269874579677]:19.60359856076116,18[&rate=0.0050939358013629]:19.60359856076116)[&rate=0.002468207022274351]:143.0983718500351,(10[&rate=0.00230941105591914]:45.730814695123286,16[&rate=6.596512892284224E-4]:45.730814695123286)[&rate=0.004522049639536268]:116.97115571567298)[&rate=0.004592779747983964]:9.496501727152179)[&rate=0.0026301144181332245]:4.490830353493038,((9[&rate=8.083628942009984E-4]:20.788996512273815,15[&rate=0.00247896003897967]:20.788996512273815)[&rate=0.002362548152882905]:81.36656050957488,(11[&rate=0.0018402871557931266]:20.198447662187107,17[&rate=5.046484997110488E-4]:20.198447662187107)[&rate=0.0024232906965318125]:81.95710935966159)[&rate=0.0031000878124189278]:74.53374546959279)[&rate=0.0021413268047265578]:97.83503100614018,(12[&rate=0.002105209447939679]:52.0570421284085,14[&rate=0.0036109079581947757]:52.0570421284085)[&rate=0.0042484984484062365]:222.46729136917315)[&rate=0.00787462174108213]:92.04716178935382)[&rate=0.003490094520513394]:88.64676790485436,(((24[&rate=0.0027851649645733805]:17.5603016082625,25[&rate=0.0016362556710227498]:17.5603016082625)[&rate=0.0057727234059396825]:143.82554949836333,41[&rate=0.010037830762995482]:161.38585110662584)[&rate=0.005688651818950614]:47.59243039252968,38[&rate=0.004083361946437842]:208.97828149915551)[&rate=0.0033612867392185408]:246.23998169263433)[&rate=0.002938075993799605]:4.870686427516887)[&rate=1.0]:0.0;
tree STATE_11045000 = (((((((1[&rate=8.404178871996802E-4]:7.409118664809923,2[&rate=0.002032653345367659]:7.409118664809923)[&rate=0.0015509787279666316]:14.020500217846372,(21[&rate=0.0014061658346923723]:0.4152904702194804,22[&rate=0.003831629259041504]:0.4152904702194804)[&rate=9.296717328390119E-4]:21.014328412436814)[&rate=0.002128959339137974]:207.17997686331884,(((32[&rate=0.0012901034004489872]:50.54621972091996,34[&rate=8.931755625820236E-4]:50.54621972091996)[&rate=0.0039079405562223515]:38.76928881767626,35[&rate=0.0010940760128053206]:89.31550853859622)[&rate=0.001507340685500678]:27.885076480697464,33[&rate=0.0022731450709480286]:117.20058501929368)[&rate=0.0032108403039576624]:111.40901072668144)[&rate=0.007640011010390636]:4.467675923456966,13[&rate=0.0036085358903674655]:233.0772716694321)[&rate=0.005826937659143507]:164.9589134656601,(((((4[&rate=0.0017875335135998003]:43.83936303791495,((5[&rate=0.0015882836739324752]:10.943281314238757,37[&rate=0.0036109112644772865]:10.943281314238757)[&rate=0.0023245326904696743]:20.099486921378,42[&rate=0.0010263981271279776]:31.042768235616755)[&rate=0.002856181207266623]:12.796594802298195)[&rate=0.002368421990656433]:31.698150939605,31[&rate=0.002142740805445282]:75.53751397751995)[&rate=0.002871218669839724]:13.994638024066361,36[&rate=7.055433371037235E-4]:89.53215200158631)[&rate=0.0018800305477563958]:71.46891138882269,23[&rate=0.002791496580322379]:161.001063390409)[&rate=0.005939218506020371]:68.44763957272613,((26[&rate=0.0012864622824386015]:14.50209684261965,30[&rate=6.812232538658705E-4]:14.50209684261965)[&rate=0.004080280368421486]:53.6256660964457,27[&rate=0.0019620726360312876]:68.12776293906535)[&rate=0.0017606919066054023]:161.32094002406978)[&rate=0.00471861660813144]:168.58748217195705)[&rate=0.006922054025019797]:65.37593745239116,(((24[&rate=0.004555377116026308]:16.849300006442945,25[&rate=0.0026762370396566583]:16.849300006442945)[&rate=0.005390320827413117]:110.57991917837067,41[&rate=0.010358381822573289]:127.42921918481362)[&rate=0.003940662301021988]:150.84214955521418,38[&rate=0.0036828178961785737]:278.2713687400278)[&rate=0.003629443185358241]:185.14075384745553)[&rate=0.0022407943589542473]:8.343405774851988,((((3[&rate=0.0017594872308271294]:32.45907520762746,28[&rate=0.0027903309039730506]:32.45907520762746)[&rate=0.001625799806997961]:29.406760284429865,((20[&rate=0.002011093983603056]:21.318607792957238,(29[&rate=0.002604399454476715]:5.8886940881819445,39[&rate=8.410053577958564E-4]:5.8886940881819445)[&rate=0.0013197485117811857]:15.429913704775293)[&rate=6.81241710859534E-4]:24.527962075281508,40[&rate=5.318298280507944E-4]:45.846569868238745)[&rate=0.001546993776444213]:16.019265623818576)[&rate=0.0022968603659755614]:13.46710402117261,6[&rate=0.002457065908461759]:75.33293951322993)[&rate=0.0021771930500122396]:296.6787705484715,(((7[&rate=0.0015556564559462394]:40.98569549737577,19[&rate=0.001533838725518025]:40.98569549737577)[&rate=0.0036916952688577282]:147.02166824266016,(((8[&rate=0.0012174468325155676]:17.60704031724975,18[&rate=0.0020896426391465665]:17.60704031724975)[&rate=0.002327181766685209]:148.5726239049904,(10[&rate=0.001969034737982497]:57.40944727003391,16[&rate=2.493586420213784E-4]:57.40944727003391)[&rate=0.0045637629260027]:108.77021695220624)[&rate=0.004618923261549477]:11.499255414625196,((9[&rate=0.0010270240276128142]:22.37662677214392,15[&rate=0.0019076474179180547]:22.37662677214392)[&rate=0.002390360595420234]:113.7436518227829,(11[&rate=0.0019172374380486907]:20.116996296352497,17[&rate=5.257500133364777E-4]:20.116996296352497)[&rate=0.002298482263896648]:116.00328229857432)[&rate=0.004705684636180653]:41.55864104193853)[&rate=0.002420457620712287]:10.328444103170597)[&rate=0.0020745251743279165]:109.80705486208262,(12[&rate=0.0023899213202798345]:48.920209902871406,14[&rate=0.004099252890703096]:48.920209902871406)[&rate=0.0039663993287865715]:248.89420869924714)[&rate=0.007989404220188394]:74.19729145958286)[&rate=0.004067000709379867]:99.7438183006339)[&rate=1.0]:0.0;
tree STATE_11046000 = ((((((1[&rate=6.912387802925328E-4]:23.13410170388249,2[&rate=0.0016718454480915191]:23.13410170388249)[&rate=0.002706726718433334]:3.307438594633343,(21[&rate=0.0011916645643460606]:0.24518588654434245,22[&rate=8.218085606162273E-4]:0.24518588654434245)[&rate=0.001014589961696925]:26.19635441197149)[&rate=0.0017524363650470106]:173.46874001738692,(((32[&rate=0.0015869690752140652]:45.24112009397552,34[&rate=0.001098704178332754]:45.24112009397552)[&rate=0.0023749359150606656]:42.80856412870961,35[&rate=9.57070923304857E-4]:88.04968422268513)[&rate=7.587490567609329E-4]:34.54258881047319,33[&rate=0.0018029253864341283]:122.59227303315832)[&rate=0.0029550959024376463]:77.31800728274443)[&rate=0.010792203001843694]:38.108205251937164,13[&rate=0.0014589920465212702]:238.01848556783992)[&rate=0.004792622029699841]:152.84958028600224,(((((4[&rate=0.0014702358249297643]:47.06059786803217,((5[&rate=0.0013063540010860976]:21.657536401887093,37[&rate=0.002969953324671213]:21.657536401887093)[&rate=0.0016465765732867651]:12.073764915500043,42[&rate=8.442064362224978E-4]:33.731301317387135)[&rate=0.0023491922816920568]:13.329296550645033)[&rate=0.0019480131884084776]:13.733647654225464,31[&rate=0.0017623917379653786]:60.79424552225763)[&rate=0.0028675658916079505]:28.690803096825867,36[&rate=5.061700240754804E-4]:89.4850486190835)[&rate=0.0016783952953094577]:108.30559963076666,23[&rate=0.0022959895556272877]:197.79064824985016)[&rate=0.006349580548649536]:57.19552063235861,((26[&rate=0.0011999191711592147]:25.560501206562915,30[&rate=9.602843302356589E-4]:25.560501206562915)[&rate=0.005937256973469575]:53.13853009584628,27[&rate=0.0023123233404189307]:78.6990313024092)[&rate=0.0018233084678759071]:176.28713757979958)[&rate=0.005108542870915295]:135.88189697163338)[&rate=0.006220880699645814]:98.87206051061929,((((3[&rate=0.0019912290781196012]:19.093161626666493,28[&rate=0.0013820348402818446]:19.093161626666493)[&rate=3.744413238202641E-4]:96.50975901518265,(6[&rate=0.0020362512444892732]:80.98787116329497,((20[&rate=9.733888454927874E-4]:34.291662893561615,40[&rate=9.94933049496309E-4]:34.291662893561615)[&rate=6.987663548704128E-4]:3.7688583991601305,(29[&rate=0.0014014523372820038]:15.36434855367343,39[&rate=4.5255305299797235E-4]:15.36434855367343)[&rate=3.731908698498314E-4]:22.696172739048315)[&rate=0.0012723933027086617]:42.927349870573224)[&rate=0.00108404765211874]:34.615049478554184)[&rate=0.0018325717541028536]:283.9189509892224,((((7[&rate=0.0012795183057627954]:40.735066020195084,19[&rate=0.0020062557007291242]:40.735066020195084)[&rate=0.003095162334363126]:157.19622041553802,((9[&rate=8.44721235698226E-4]:22.239792635235617,15[&rate=0.001569028806352109]:22.239792635235617)[&rate=0.0019660575620816505]:80.91400604217361,(11[&rate=0.0015769165416312449]:19.993979907268074,17[&rate=4.3242630064481565E-4]:19.993979907268074)[&rate=0.0018904881735845843]:83.15981877014116)[&rate=0.003076702692150428]:94.77748775832389)[&rate=0.0021554034812115434]:6.039014568007843,((8[&rate=0.0010013428752488225]:21.613138766093968,18[&rate=0.0012909096857074553]:21.613138766093968)[&rate=0.0019140933462073004]:164.64399811063595,(10[&rate=0.001852258535190595]:65.1281196679795,16[&rate=2.3457009878905452E-4]:65.1281196679795)[&rate=0.003917809306397945]:121.12901720875043)[&rate=0.0017062847816896498]:17.713164127011026)[&rate=0.0018486054857108085]:116.12054045870028,(12[&rate=0.0020408703785069053]:47.12141814216974,14[&rate=0.0035005519753533885]:47.12141814216974)[&rate=0.0032318213118257546]:272.9694233202715)[&rate=0.007174561330747971]:79.43103016863034)[&rate=0.002991955727562139]:88.07478084890414,(((24[&rate=0.0030448088372444]:20.607015169078256,25[&rate=0.0017887937664347534]:20.607015169078256)[&rate=0.0029056053818056608]:145.80828971612146,41[&rate=0.007041022152611008]:166.41530488519973)[&rate=0.0030962095464521075]:181.4214636514548,38[&rate=0.0017010137828424306]:347.8367685366545)[&rate=0.0029655246526801384]:139.7598839433212)[&rate=9.717126101288644E-4]:2.1434738844857293)[&rate=1.0]:0.0;
tree STATE_11047000 = (((((((1[&rate=7.84026975324878E-4]:26.337320623952934,2[&rate=4.686975895284896E-4]:26.337320623952934)[&rate=0.0012185418432075113]:7.905133735275697,(21[&rate=0.001351627238840224]:3.3270421657907128,22[&rate=9.321237442774197E-4]:3.3270421657907128)[&rate=0.0012235656325634496]:30.91541219343792)[&rate=0.0022211200806110565]:156.98385441501836,((32[&rate=0.0032875656081049046]:24.47107127124191,34[&rate=0.0017032902605889008]:24.47107127124191)[&rate=0.0012139672760636165]:70.12193274753396,(33[&rate=0.002714156791570025]:86.84094840853403,35[&rate=0.0011136856232021632]:86.84094840853403)[&rate=8.605994700574017E-4]:7.75205561024184)[&rate=0.0035354493966264174]:96.63330475547113)[&rate=0.011120274667729064]:34.77270556977135,13[&rate=0.0016548393317473166]:225.99901434401835)[&rate=0.005789173601921724]:149.30602123468526,(((((4[&rate=0.001667592414803658]:50.729047942880555,((5[&rate=0.0010911716192277732]:27.28742094395583,37[&rate=0.0024807431795807774]:27.28742094395583)[&rate=0.004157005761476378]:7.754403708472523,42[&rate=0.0015450017849392445]:35.04182465242835)[&rate=0.002664535283006124]:15.687223290452202)[&rate=0.00220950405495843]:3.6857213707773937,31[&rate=0.001998965774272369]:54.41476931365795)[&rate=0.0029489007301400374]:23.07384665160965,36[&rate=0.0011448408634860338]:77.4886159652676)[&rate=0.0018970225765158257]:93.0137008420094,23[&rate=0.002604190907683394]:170.502316807277)[&rate=0.005958850344522898]:52.8911441336989,((26[&rate=0.0012925000866308282]:18.122805306537366,30[&rate=0.0010343759895266548]:18.122805306537366)[&rate=0.011638736697313532]:25.74245842523824,27[&rate=0.0033114533312106624]:43.865263731775606)[&rate=0.001810270135838626]:179.5281972092003)[&rate=0.0067027804364446445]:151.9115746377277)[&rate=0.006027104916158483]:85.31529523665677,(((3[&rate=0.0015798680791514928]:35.31368673783814,28[&rate=0.0010602598843964576]:35.31368673783814)[&rate=4.6885462305329493E-4]:33.47520883934327,(6[&rate=0.002309586715523706]:62.58644325393539,(20[&rate=0.0011040513554863255]:44.184901236706516,((29[&rate=0.0015895757998360383]:16.703659174538114,39[&rate=5.13301353210944E-4]:16.703659174538114)[&rate=4.2647182334349927E-4]:27.285617382641757,40[&rate=6.713933881835875E-4]:43.98927655717987)[&rate=0.002528137648541359]:0.1956246795266452)[&rate=0.0014431925710593418]:18.401542017228877)[&rate=0.0012295644081760043]:6.202452323246014)[&rate=0.0020263366379893156]:353.14440019865845,((((7[&rate=0.0013530302723287282]:43.19018900207907,19[&rate=0.002121520798016488]:43.19018900207907)[&rate=0.003917161811400681]:143.8698150742809,((8[&rate=0.0011357577846141742]:21.19488946010354,18[&rate=0.0014641944942303151]:21.19488946010354)[&rate=0.0022968546396798166]:145.8441447257557,(10[&rate=0.002878448133317986]:47.47184385911273,16[&rate=0.0016127026717769489]:47.47184385911273)[&rate=0.003514075271577487]:119.5671903267465)[&rate=0.0012909503586950673]:20.020969890500737)[&rate=8.395920692691691E-4]:16.341705028015127,((9[&rate=7.304221155166382E-4]:24.022636922122146,15[&rate=0.0013567237232942927]:24.022636922122146)[&rate=0.001943321904632224]:117.51488125165436,(11[&rate=0.0017885933800642518]:25.20539233330327,17[&rate=7.876141379189834E-4]:25.20539233330327)[&rate=0.0017733121352317032]:116.33212584047324)[&rate=0.0045216057189471455]:61.864190930598596)[&rate=8.346624783078047E-4]:116.0393389898837,(12[&rate=0.00314878612800782]:47.08951567788913,14[&rate=0.002006032240976013]:47.08951567788913)[&rate=0.0036656437111773515]:272.35153241636965)[&rate=0.00750706801775509]:102.49224768158103)[&rate=0.005709166509001167]:38.68703503952054)[&rate=0.0013922548693448124]:0.7345603739868807,(((24[&rate=0.001161270943741295]:47.8258940688063,25[&rate=8.566969986097228E-4]:47.8258940688063)[&rate=0.0043738512585257345]:108.2721674023424,41[&rate=0.008414748069318205]:156.0980614711487)[&rate=0.003148449815336374]:179.2106565797987,38[&rate=0.0018759400087688639]:335.3087180509474)[&rate=0.0035497104635706218]:126.04617313839987)[&rate=1.0]:0.0;
tree STATE_11048000 = (((((((1[&rate=0.0017709818723640833]:18.829505513325863,2[&rate=0.0010902829995922596]:18.829505513325863)[&rate=0.0010700526993134363]:10.817041380254665,(21[&rate=0.00122506504482173]:3.5251489513611682,22[&rate=0.0011275491281467613]:3.5251489513611682)[&rate=0.0014800935720146733]:26.12139794221936)[&rate=0.002799148538642273]:139.3076060958438,((32[&rate=0.0051928647965126485]:18.773228981360187,34[&rate=0.0025078254175896417]:18.773228981360187)[&rate=0.002360752690546546]:57.2940438272156,(33[&rate=0.004238160755497324]:73.17233615061473,35[&rate=0.0014417200258387778]:73.17233615061473)[&rate=7.409355747076504E-4]:2.8949366579610682)[&rate=0.00479248996356812]:92.88688018084854)[&rate=0.006428161669352842]:76.1121253185512,13[&rate=0.002136254368377508]:245.06627830797552)[&rate=0.006705036395552217]:137.5760299078028,(((((4[&rate=8.134265972017583E-4]:63.00039273659043,((5[&rate=0.0028114182077284364]:24.88643695463109,37[&rate=0.0030008459997558396]:24.88643695463109)[&rate=0.0028266490086060634]:3.0850100003851217,42[&rate=0.001855727032932539]:27.971446955016212)[&rate=0.002946316409206996]:35.028945781574215)[&rate=0.0176461816941035]:3.5677265102014672,31[&rate=0.0024180610458789118]:66.5681192467919)[&rate=0.0027402342187232004]:20.658027453366742,36[&rate=7.931128378404619E-4]:87.22614670015864)[&rate=0.002196474913734403]:66.44799979803352,23[&rate=0.0031017987362542353]:153.67414649819216)[&rate=0.006876493378202922]:54.48310353904537,((26[&rate=0.0015634805515440913]:17.31406936702154,30[&rate=0.0012512391754067416]:17.31406936702154)[&rate=0.01407886827940286]:22.816620988690936,27[&rate=0.002714673193124128]:40.130690355712474)[&rate=0.002154611930067627]:168.02655968152504)[&rate=0.0064947906805046755]:174.48505817854078)[&rate=0.008448733009101319]:67.44508340645717,(((24[&rate=0.0014047384246956398]:43.99540688494585,25[&rate=0.001036308708793977]:43.99540688494585)[&rate=0.007425660796885769]:94.05216218011284,41[&rate=0.0105233799034699]:138.0475690650587)[&rate=0.003291037462749053]:87.67083376734482,38[&rate=0.0042710660453941125]:225.7184028324035)[&rate=0.001688369791451183]:224.36898878983197)[&rate=0.0011391824237987755]:26.293078303551397,(((3[&rate=0.001481597548994155]:42.71742888989577,28[&rate=9.943098836849064E-4]:42.71742888989577)[&rate=8.581542922161994E-4]:29.3289932882346,(6[&rate=0.003087445160138976]:66.340821816768,(20[&rate=4.778217379229183E-4]:49.21452427802291,((29[&rate=0.003598127603943715]:5.795367370461512,39[&rate=0.0017097739213963955]:5.795367370461512)[&rate=3.7308614272485224E-4]:35.583082991189094,40[&rate=8.121550750504177E-4]:41.37845036165061)[&rate=0.003058177005948487]:7.8360739163723)[&rate=0.0015857726956143604]:17.126297538745092)[&rate=0.005568605863353945]:5.705600361362372)[&rate=0.0023369257764639367]:371.4742141025737,((((7[&rate=0.0016367012569807246]:42.948326611409186,19[&rate=0.0025663104720104277]:42.948326611409186)[&rate=0.00525197086833861]:117.09690205219448,(10[&rate=0.003005402979894851]:54.9967750238495,16[&rate=6.947846802180803E-4]:54.9967750238495)[&rate=0.004520265281850341]:105.04845363975417)[&rate=0.001860662292646482]:82.80764453522016,((8[&rate=8.866274880643323E-4]:20.249060790064924,18[&rate=0.002210584239011835]:20.249060790064924)[&rate=0.002621242795185736]:184.9783503571818,((9[&rate=0.00206722737986666]:22.950619123980715,15[&rate=8.566245389120992E-4]:22.950619123980715)[&rate=0.002237639743929301]:149.5443936446108,(11[&rate=0.0021635828061261097]:24.080593699496514,17[&rate=9.527422082945064E-4]:24.080593699496514)[&rate=0.001337246547365764]:148.414419069095)[&rate=0.004687316004780331]:32.732398378655205)[&rate=0.0043105209047247395]:37.6254620515771)[&rate=0.0024775220428500167]:54.332219601944814,(12[&rate=0.0038089481950790817]:47.06627867405112,14[&rate=0.00242660904009072]:47.06627867405112)[&rate=0.0037474153138229117]:250.11881412671752)[&rate=0.008448849619446615]:146.33554347993538)[&rate=0.011079764674644135]:32.85983364508286)[&rate=1.0]:0.0;
tree STATE_11049000 = (((((((1[&rate=6.148057094368335E-4]:12.421521833924267,2[&rate=9.657105637152317E-4]:12.421521833924267)[&rate=6.342328797014887E-4]:4.910838312521918,(21[&rate=9.477833377598882E-4]:5.388760780867705,22[&rate=8.72339212256849E-4]:5.388760780867705)[&rate=0.0017468878705503951]:11.943599365578478)[&rate=0.002242977035408428]:156.66277046583784,(((32[&rate=0.002665439036442861]:28.510058631773216,34[&rate=7.06437932761022E-4]:28.510058631773216)[&rate=0.00251970196608]:39.309848100653426,33[&rate=0.0032918239873568826]:67.81990673242665)[&rate=0.0022547226751455725]:4.876475705924932,35[&rate=0.0012301039034817362]:72.69638243835158)[&rate=0.004096018193966874]:101.29874817393244)[&rate=0.004030507114615785]:83.87946576224533,13[&rate=0.0016052083548376093]:257.87459637452935)[&rate=0.0057122836740013385]:99.37221056285978,(((((4[&rate=7.610913935810461E-4]:53.73604540783819,((5[&rate=0.0011467104449616214]:22.636107345584982,37[&rate=0.004008360371861702]:22.636107345584982)[&rate=0.0013461757903303513]:16.382434895193533,42[&rate=0.0012398379050579202]:39.018542240778515)[&rate=0.002639767893979476]:14.717503167059675)[&rate=0.002694355666942551]:23.14336293256092,31[&rate=0.0018707561518121522]:76.87940834039911)[&rate=0.0016279408228988663]:13.10982296840369,36[&rate=5.608666761680121E-4]:89.9892313088028)[&rate=0.004875398284613193]:20.53096679105232,23[&rate=0.0036234920602762175]:110.52019809985512)[&rate=0.005313565373943034]:117.43378286521192,((26[&rate=0.0012096017447634916]:10.908290983168873,30[&rate=0.001138717848255333]:10.908290983168873)[&rate=0.010892251661360576]:28.121008484207913,27[&rate=0.0021002329882662584]:39.02929946737679)[&rate=0.0018755867915984114]:188.92468149769024)[&rate=0.004683927523890091]:129.29282597232208)[&rate=0.006046637843150845]:75.34174985995952,(((24[&rate=9.052405543244525E-4]:68.42240969605699,25[&rate=4.332813067070134E-4]:68.42240969605699)[&rate=0.006236221686320044]:79.60114550271847,41[&rate=0.00814151393151326]:148.02355519877545)[&rate=0.0023966321132103123]:123.60217193256898,38[&rate=0.003222163157353492]:271.62572713134443)[&rate=0.0013435881172683736]:160.9628296660042)[&rate=9.88448269139043E-4]:36.39131555559237,(((3[&rate=0.0010412286570196238]:34.69577811362834,28[&rate=6.987754168150678E-4]:34.69577811362834)[&rate=7.033414902014598E-4]:26.438293487633842,(6[&rate=0.0026745204601426645]:43.35941964183888,((20[&rate=5.405134092915061E-4]:21.263233646630123,(29[&rate=0.00814149707587986]:0.8472174585393651,39[&rate=0.003868711984035057]:0.8472174585393651)[&rate=1.8378244853977394E-4]:20.416016188090758)[&rate=0.0011829253759920964]:9.773338074083217,40[&rate=0.0010864374786713979]:31.03657172071334)[&rate=0.0010135924813031779]:12.322847921125543)[&rate=0.0025429984870446163]:17.774651959423302)[&rate=0.0018275145785413337]:342.8151326987968,((((7[&rate=0.001539512989083745]:43.738478220280804,19[&rate=0.002413921470904216]:43.738478220280804)[&rate=0.003694124343089733]:106.00439929756388,(10[&rate=0.0023251588800435995]:53.365526716217836,16[&rate=5.375268407379574E-4]:53.365526716217836)[&rate=0.003669620945529354]:96.37735080162685)[&rate=0.0033518085626603423]:64.40446878714849,((9[&rate=9.175860409212423E-4]:22.849360699053506,15[&rate=6.627358017673915E-4]:22.849360699053506)[&rate=0.0017311714787471633]:106.28717767092371,(11[&rate=0.0016738766175542223]:23.913554158731316,17[&rate=0.0018504534350621165]:23.913554158731316)[&rate=0.001034573634622514]:105.2229842112459)[&rate=0.0032763935820390934]:85.01080793501595)[&rate=0.0021287248925852937]:1.5062311572273757,((8[&rate=6.859478715349046E-4]:20.305072737017813,18[&rate=0.0017102397275198754]:20.305072737017813)[&rate=0.00191333217049362]:173.1969953986325,(12[&rate=0.0019758582972462116]:49.79342311838532,14[&rate=0.0017377944364012068]:49.79342311838532)[&rate=0.006106418465906737]:143.70864501726498)[&rate=0.0017236440325184947]:22.15150932657022)[&rate=0.006354235407926423]:188.29562683783843)[&rate=0.003202225947534401]:65.03066805288205)[&rate=1.0]:0.0;
tree STATE_11050000 = (((((((1[&rate=7.105536544246582E-4]:12.650339170519112,2[&rate=0.0011161073484384342]:12.650339170519112)[&rate=0.00281947564139482]:7.0403281539785585,(21[&rate=0.003132134083913378]:0.6337515877624347,22[&rate=0.00100819463068229]:0.6337515877624347)[&rate=0.001940322005704923]:19.056915736735235)[&rate=0.0024940618950004207]:126.26404716095064,((32[&rate=0.003918636365621638]:20.844915709708467,34[&rate=0.0010385806373820845]:20.844915709708467)[&rate=0.0024043332246908296]:53.27320402905519,(33[&rate=0.003592500569838407]:63.880870608751835,35[&rate=0.0014295871536172632]:63.880870608751835)[&rate=0.0013305815805972274]:10.237249130011818)[&rate=0.004972784570759327]:71.83659474668465)[&rate=0.004375720827057782]:70.77847922388963,13[&rate=0.002563187894372032]:216.73319370933794)[&rate=0.00633858790252463]:153.60179626380594,(((((4[&rate=8.79621419839353E-4]:47.734996486525404,((5[&rate=0.0016163839080796335]:28.272475869815477,37[&rate=0.003724135125416744]:28.272475869815477)[&rate=0.003360649961711072]:5.344409165783571,42[&rate=0.001432926436451109]:33.61688503559905)[&rate=0.0030508772041465786]:14.118111450926357)[&rate=0.0019657923016923417]:22.86860780428799,31[&rate=0.001949238992475295]:70.6036042908134)[&rate=0.0013207763794643509]:28.562637612974697,36[&rate=6.52682501955092E-4]:99.16624190378809)[&rate=0.004854735835380115]:27.625330952090394,23[&rate=0.002439647926361217]:126.79157285587848)[&rate=0.007695310730770302]:41.686377762721605,((26[&rate=0.0013979813898075833]:18.179069975757763,30[&rate=0.0013160582538792136]:18.179069975757763)[&rate=0.012588577340933084]:19.7768025396663,27[&rate=0.0024273167962652682]:37.95587251542406)[&rate=0.0023275565527330036]:130.52207810317603)[&rate=0.005106523507147623]:201.8570393545438)[&rate=0.007163054662087617]:79.98431953800753,(((24[&rate=0.0016939337374009844]:23.916557007198783,25[&rate=8.107787700297113E-4]:23.916557007198783)[&rate=0.003589119840409321]:91.3643592021773,41[&rate=0.01009201473424615]:115.28091620937607)[&rate=0.004158363793036827]:103.88404073873636,38[&rate=0.0036035549901356433]:219.16495694811243)[&rate=7.158830171680752E-4]:231.15435256303897)[&rate=0.003114122115125543]:15.852108173339275,(((3[&rate=0.0012033863966791714]:47.44278979245637,28[&rate=8.076005450484085E-4]:47.44278979245637)[&rate=5.909937333406177E-4]:21.870995966390694,(6[&rate=0.002703240965948556]:61.46399888158531,((20[&rate=0.002144010457832744]:32.86551045583711,(29[&rate=5.355783432272118E-4]:23.528468668940103,39[&rate=2.5449844611150123E-4]:23.528468668940103)[&rate=0.0014585199452038366]:9.337041786897007)[&rate=0.0010431985851420199]:12.86309799142596,40[&rate=7.764659133587751E-4]:45.72860844726307)[&rate=0.0038860233742759134]:15.735390434322241)[&rate=0.002932190826370615]:7.849786877261749)[&rate=0.0029149174982781175]:289.80217430702834,((((7[&rate=0.001032644206702454]:43.28467708243859,19[&rate=9.913736845347982E-4]:43.28467708243859)[&rate=0.003479263766022659]:149.26587901210468,((9[&rate=0.0011102435790864363]:23.197293517161107,15[&rate=7.016902008464818E-4]:23.197293517161107)[&rate=0.0021940278767367694]:98.39938581711709,(11[&rate=0.004362206438349713]:22.240952681185764,17[&rate=0.001262855631470335]:22.240952681185764)[&rate=0.0012864865702253852]:99.35572665309245)[&rate=0.0031884983253391663]:70.95387676026508)[&rate=0.0044464503585436585]:10.107478920531463,(10[&rate=0.0037548856190388483]:51.3986995007941,16[&rate=6.212396130601296E-4]:51.3986995007941)[&rate=0.0039008244034273607]:151.25933551428065)[&rate=0.0016418139611340163]:1.121371941026382,((8[&rate=7.927752774293638E-4]:20.291504095096588,18[&rate=0.0010079118947359015]:20.291504095096588)[&rate=0.00203433396543764]:158.8529950281225,(12[&rate=0.0022835723744654385]:48.14831448869972,14[&rate=0.002008433182175226]:48.14831448869972)[&rate=0.00929349589276519]:130.99618463451938)[&rate=0.0035511681668341606]:24.63490783288202)[&rate=0.005670171371342921]:155.3365531097743)[&rate=0.003029261846937618]:107.05545761861526)[&rate=1.0]:0.0;
tree STATE_11051000 = ((((((1[&rate=0.0017254719351021608]:9.677518385532741,2[&rate=0.001164550208041595]:9.677518385532741)[&rate=4.87126486987078E-4]:24.29596610483773,(21[&rate=0.0032680793689034357]:5.384660462584376,22[&rate=0.0010519537106803973]:5.384660462584376)[&rate=0.0011293959191677756]:28.588824027786096)[&rate=0.002880559638958942]:103.51694671281155,((32[&rate=0.0038777647338887338]:12.591295184296543,34[&rate=0.0035829101688891296]:12.591295184296543)[&rate=0.002143852833662543]:58.14161738996776,(33[&rate=0.0038152220450210082]:67.36038857391924,35[&rate=0.0015365197511873047]:67.36038857391924)[&rate=0.0025979864905914373]:3.3725240003450665)[&rate=0.005003156663102998]:66.75751862891772)[&rate=0.0035199066991297915]:115.41906792382056,13[&rate=0.002515252035100426]:252.9094991270026)[&rate=0.007398225919913605]:116.09172730735216,(((((4[&rate=9.177999848358206E-4]:51.928615674729045,((5[&rate=0.001670840316606101]:30.919923127553812,37[&rate=0.0016889258400493612]:30.919923127553812)[&rate=0.003679615835374572]:7.0599732076931865,42[&rate=0.0014951203233680604]:37.979896335247)[&rate=0.003183295663947306]:13.948719339482047)[&rate=0.0031150962388919574]:11.674931282428275,31[&rate=0.002302614769471735]:63.60354695715732)[&rate=0.001100714594681499]:12.514821928532214,36[&rate=0.0012098686705322662]:76.11836888568953)[&rate=0.0014286847035298673]:79.7637615813795,23[&rate=0.0025455369541019764]:155.88213046706903)[&rate=0.008029313421332344]:62.735612521650125,((26[&rate=0.0017323925718736506]:9.693261456846182,30[&rate=0.0016308725994465376]:9.693261456846182)[&rate=0.008049470250700451]:34.386303356591846,27[&rate=0.0038892751027223035]:44.079564813438026)[&rate=0.002531612673038953]:174.53817817528113)[&rate=0.005328164016605072]:150.3834834456356)[&rate=0.0063773349719052725]:95.90138601373724,(((((3[&rate=0.0012556174639231565]:26.61443090710631,28[&rate=8.426531588255464E-4]:26.61443090710631)[&rate=6.166448738788773E-4]:38.79470746307729,(20[&rate=8.464649480529613E-4]:33.37391416701715,((29[&rate=9.834175993893664E-4]:25.67511757999901,39[&rate=5.721868971684135E-4]:25.67511757999901)[&rate=0.0015745623294814975]:6.482524038582994,40[&rate=8.060140679882516E-4]:32.157641618582005)[&rate=0.00209944520346351]:1.2162725484351427)[&rate=0.0027151295251432064]:32.03522420316645)[&rate=0.002564206139421524]:36.50612432981448,6[&rate=0.0016285044090574112]:101.91526269999808)[&rate=0.0030649238152654643]:294.8348345840872,((((7[&rate=0.002603382069530207]:43.23422048558764,19[&rate=0.0014318703958605009]:43.23422048558764)[&rate=0.003846024390946133]:184.7751981780558,(((9[&rate=0.0011584319311317465]:23.17343825110685,15[&rate=7.3214594504202E-4]:23.17343825110685)[&rate=0.002273440351341825]:76.55271708026169,(11[&rate=9.294522287544962E-4]:22.21808088180464,17[&rate=0.0013176678662725364]:22.21808088180464)[&rate=0.001333136614767851]:77.50807444956389)[&rate=0.0037280633415558593]:87.2259229768426,(10[&rate=0.0013558422090307553]:58.61838654147116,16[&rate=9.535885208336614E-4]:58.61838654147116)[&rate=0.003317813153099884]:128.33369176673997)[&rate=0.0015082230240417059]:41.05734035543233)[&rate=0.0033268276134517014]:0.10008528725282417,(8[&rate=0.0013448401656344353]:20.270637038839737,18[&rate=0.001086977341698569]:20.270637038839737)[&rate=0.0020181829300511137]:207.83886691205655)[&rate=0.003760144916878975]:33.84720895801286,(12[&rate=0.00307792817442503]:50.89827423266206,14[&rate=0.0027070799887023607]:50.89827423266206)[&rate=0.007829735028715314]:211.05843867624708)[&rate=0.00610120885711213]:134.79338437517617)[&rate=0.007811569434634233]:46.45364062985948,(((24[&rate=0.0010733934848546505]:17.620560248518697,25[&rate=0.0053045152790764]:17.620560248518697)[&rate=0.0035784149465413312]:195.05389088067506,41[&rate=0.00626948148379087]:212.67445112919376)[&rate=0.004338850942145908]:47.96250303284586,38[&rate=0.003759961548003345]:260.6369541620396)[&rate=0.0019983637871260787]:182.56678375190518)[&rate=0.002709126520843251]:21.698874534147194)[&rate=1.0]:0.0;
tree STATE_11052000 = ((((((1[&rate=0.0010890209962741198]:13.837322759671483,2[&rate=7.349986991805827E-4]:13.837322759671483)[&rate=0.003076494073677571]:6.633926931922179,(21[&rate=0.0028153264755407586]:4.919745112604823,22[&rate=0.0013599543369273823]:4.919745112604823)[&rate=6.888777248852628E-4]:15.55150457898884)[&rate=0.00279804640472752]:126.93538227348986,((32[&rate=0.0019996161242128506]:21.48739594216859,34[&rate=0.0026899953629469157]:21.48739594216859)[&rate=0.0016834401866643147]:60.497314224903135,(33[&rate=0.003286669147517811]:74.28994600945441,35[&rate=0.001228940896927844]:74.28994600945441)[&rate=0.0022380668657118567]:7.694764157617314)[&rate=0.004310029783529478]:65.42192179801181)[&rate=0.003929201420257569]:62.80219787676242,13[&rate=0.0024949878979646407]:210.20882984184595)[&rate=0.00536065541597112]:172.48015797012533,(((((4[&rate=7.906498909254433E-4]:63.17994355663663,((5[&rate=0.001439365587170674]:25.92380997089737,37[&rate=0.0022801337768891847]:25.92380997089737)[&rate=0.0011499040494061985]:16.095715043286415,42[&rate=0.0012806554476966975]:42.019525014183785)[&rate=0.002212441333615121]:21.160418542452845)[&rate=0.002683537308995234]:5.835650804131021,31[&rate=0.0019836153262214433]:69.01559436076765)[&rate=0.001893124181912156]:15.73901554167719,36[&rate=0.0010554166488582215]:84.75460990244484)[&rate=0.0015232184192216294]:80.56243579159685,23[&rate=0.0030616940821680564]:165.3170456940417)[&rate=0.006029372673597233]:56.62955011257196,((26[&rate=0.0014923905214892432]:9.90175810412259,30[&rate=0.0014049349141102463]:9.90175810412259)[&rate=0.007963677368760746]:30.610508760834186,27[&rate=0.0033504630491974874]:40.51226686495678)[&rate=0.0021591232449821784]:181.43432894165687)[&rate=0.0031458634470356126]:160.74239200535763)[&rate=0.006778897474446101]:90.1378250500195,(((((3[&rate=0.003265342166213144]:9.237196711213988,28[&rate=9.402715731410091E-4]:9.237196711213988)[&rate=9.646412858023984E-4]:58.990657832561176,((20[&rate=7.128552672111852E-4]:33.34695166861535,40[&rate=0.0011742641548237681]:33.34695166861535)[&rate=0.0036024108454062696]:0.26322023537780126,(29[&rate=0.0014734481478079317]:4.84689815233217,39[&rate=9.045853832652885E-4]:4.84689815233217)[&rate=8.82108423677817E-4]:28.76327375166098)[&rate=0.0011174163895634158]:34.61768263978202)[&rate=8.427177949086924E-4]:26.308869991808564,6[&rate=0.0015088074276638102]:94.53672453558373)[&rate=0.002825406446465082]:253.59330060852324,((((7[&rate=0.001102854032248917]:44.164164453258856,19[&rate=0.0012335020603742894]:44.164164453258856)[&rate=0.0025788178871086866]:155.19020223532394,((8[&rate=0.0011585288165604274]:20.706647135087593,18[&rate=9.363897699411466E-4]:20.706647135087593)[&rate=0.0025516591436822397]:144.0946761457658,((9[&rate=0.002032997743715174]:23.671885982320195,15[&rate=0.0015129843712557158]:23.671885982320195)[&rate=0.0031035736734050558]:49.05475990272696,(11[&rate=8.00687857296717E-4]:22.695979408878884,17[&rate=0.002449627132854052]:22.695979408878884)[&rate=0.0018512386891582316]:50.030666476168264)[&rate=0.002428101190762887]:92.07467739580623)[&rate=0.0019363400303359071]:34.553043407729405)[&rate=0.0021414665243289946]:14.503765001499659,(10[&rate=0.0023939996038594958]:59.879235340098916,16[&rate=8.214803578578826E-4]:59.879235340098916)[&rate=0.0026195772819121443]:153.97889634998353)[&rate=0.003921748484815208]:41.33489996575702,(12[&rate=0.0011101859492946861]:60.632385058492936,14[&rate=0.0019997607872272757]:60.632385058492936)[&rate=0.0072967213665316374]:194.56064659734653)[&rate=0.0050516295172236166]:92.93699348826752)[&rate=0.0041176738729607225]:111.45055998921208,(((24[&rate=7.16057786576749E-4]:23.24390814302148,25[&rate=0.0022808419373881177]:23.24390814302148)[&rate=0.0031656647854367884]:183.3241713599332,41[&rate=0.0054009206071245]:206.56807950295467)[&rate=0.003476209360294484]:88.06826391724309,38[&rate=0.003063416517818609]:294.63634342019776)[&rate=0.001747354647987432]:164.9442417131213)[&rate=0.001867153604859152]:13.246227728671727)[&rate=1.0]:0.0;
tree STATE_11053000 = (((((((1[&rate=0.002381216030609058]:7.1267093451086,2[&rate=0.002001720539809653]:7.1267093451086)[&rate=0.0015967813064651614]:13.694795206215154,(21[&rate=0.0018370902150122055]:0.4594455125600704,22[&rate=0.0015598927491129225]:0.4594455125600704)[&rate=7.901554772052892E-4]:20.362059038763686)[&rate=0.0030572720185784853]:117.81308653086853,(((32[&rate=0.0024138817112564917]:20.420807076437505,34[&rate=0.0032472885827568845]:20.420807076437505)[&rate=0.001869257808050535]:42.3953533623496,33[&rate=0.003769870232923034]:62.81616043878711)[&rate=0.0013602319283761214]:10.829472707415718,35[&rate=0.001254596690304819]:73.64563314620283)[&rate=0.00519794368316113]:64.98895793598946)[&rate=0.002044882097764861]:82.18427416382326,13[&rate=0.0028069893550600566]:220.81886524601555)[&rate=0.00622827768704683]:134.2085123586781,(((((4[&rate=0.001127035504810405]:66.65135576011242,((5[&rate=0.0012864575679315574]:34.79786860749519,37[&rate=0.0020379084920793523]:34.79786860749519)[&rate=0.0020648601623947096]:11.961475219102951,42[&rate=0.0012969515196132571]:46.75934382659814)[&rate=0.0034799926180506206]:19.892011933514283)[&rate=0.0016502603568809761]:9.970417500580723,31[&rate=0.0021225885218396187]:76.62177326069315)[&rate=0.00267268046818121]:9.6516574608479,36[&rate=0.0011897570250990893]:86.27343072154105)[&rate=0.0020677694613829285]:44.81175958676073,23[&rate=0.0036867130913494435]:131.08519030830178)[&rate=0.005850212217959811]:68.38387170945407,((26[&rate=0.0017117994998352597]:6.583470373252842,30[&rate=0.0033576572860138216]:6.583470373252842)[&rate=0.004888076959314483]:58.134836864422915,27[&rate=0.003843043016409022]:64.71830723767576)[&rate=0.002384316747026102]:134.7507547800801)[&rate=0.0035953217554264305]:155.5583155869378)[&rate=0.0054790488731793026]:102.70056288480299,(((24[&rate=0.001728663044522587]:11.449257736665631,25[&rate=0.005506269524117869]:11.449257736665631)[&rate=0.003372142428963566]:153.49998366267374,41[&rate=0.006194955716509895]:164.94924139933937)[&rate=0.00343416660538229]:117.28893085955144,38[&rate=0.003407553996835718]:282.2381722588908)[&rate=0.0024737968311197727]:175.48976823060582)[&rate=8.478064478955916E-4]:4.515267948594726,((((3[&rate=0.0037454077911130814]:13.177198580287222,28[&rate=0.004332192226100638]:13.177198580287222)[&rate=8.153934566697961E-4]:75.86363253389648,((20[&rate=0.0010452524424145622]:25.34310613337759,40[&rate=0.001191033745324319]:25.34310613337759)[&rate=6.749904611954811E-4]:5.217340965765434,(29[&rate=0.002186589357826305]:7.0351365171192235,39[&rate=0.0010375761464138879]:7.0351365171192235)[&rate=0.0012267941348977347]:23.5253105820238)[&rate=9.501590125359107E-4]:58.480384015040684)[&rate=0.0019649784453919872]:29.34993634527065,6[&rate=0.0017203689235831387]:118.39076745945435)[&rate=0.0031656100446295025]:222.35086286027354,(((7[&rate=0.0012649939497595818]:43.134333239332186,19[&rate=0.0014148496518698302]:43.134333239332186)[&rate=0.0028606296434029064]:194.0922740897264,(((8[&rate=0.00228235466897485]:21.399690091692566,18[&rate=0.0010740563655710841]:21.399690091692566)[&rate=0.002857663087685022]:136.59457523823195,((9[&rate=0.0023318859706919375]:24.147142318539878,15[&rate=0.001735421025975686]:24.147142318539878)[&rate=0.0019783006433498704]:66.42099328991567,(11[&rate=0.003980072835630739]:22.14284021673822,17[&rate=0.002741478586847987]:22.14284021673822)[&rate=0.002227489987550949]:68.42529539171733)[&rate=0.0024226864074841483]:67.42612972146898)[&rate=0.001434314475667233]:10.076996512931373,(10[&rate=0.0018211071281719587]:43.35683841092405,16[&rate=0.002239722600134299]:43.35683841092405)[&rate=0.002890140191001401]:124.71442343193186)[&rate=9.012404194593062E-4]:69.15534548620269)[&rate=0.0020112413206567503]:12.751783918962417,(12[&rate=0.0013758006429522652]:54.24669124244784,14[&rate=0.0048151051064497415]:54.24669124244784)[&rate=0.005972343373552785]:195.73170000557317)[&rate=0.005088963428099115]:90.76323907170689)[&rate=0.001572931137770447]:121.50157811836345)[&rate=1.0]:0.0;
tree STATE_11054000 = (((((((1[&rate=0.002243760707935178]:4.097012145939405,2[&rate=0.0013528979610445007]:4.097012145939405)[&rate=9.68293223179227E-4]:19.35503312458678,(21[&rate=0.0011678016147551981]:0.870498399908585,22[&rate=0.0016815170174804927]:0.870498399908585)[&rate=8.517636113960053E-4]:22.5815468706176)[&rate=0.003295646402118257]:103.63008423733133,((32[&rate=0.002064793950280365]:27.58814296677742,34[&rate=0.0010910530674961693]:27.58814296677742)[&rate=0.0018802163705041103]:47.159690064748425,(33[&rate=0.004063805640128409]:51.67771278616126,35[&rate=0.0013363284919581605]:51.67771278616126)[&rate=8.06651607338936E-4]:23.070120245364585)[&rate=0.004366264857582928]:52.33429647633167)[&rate=0.003600432516401359]:75.80404960307204,13[&rate=0.003025849290667017]:202.88617911092956)[&rate=0.006713894225424672]:138.8781875369216,(((((4[&rate=0.0012149100518100099]:57.4817357235947,((5[&rate=0.001386762194982741]:30.842374297786108,37[&rate=0.0021968034734877076]:30.842374297786108)[&rate=0.002225856555689768]:6.395988376081284,42[&rate=0.001398074356260222]:37.23836267386739)[&rate=0.0037513263724792047]:20.24337304972731)[&rate=0.0034159110358573832]:17.781704953098334,31[&rate=0.002288085974251272]:75.26344067669304)[&rate=0.003355370102715057]:5.5317475404631296,36[&rate=0.0011172467388958379]:80.79518821715617)[&rate=0.0038257064388760404]:44.453313500962565,23[&rate=0.002915342769684189]:125.24850171811873)[&rate=0.005408986804627399]:49.474356113586836,((26[&rate=0.0020782930882065178]:5.488350880995598,30[&rate=0.0010364174612370013]:5.488350880995598)[&rate=0.0024542065462540468]:77.71999384926389,27[&rate=0.0031851082327902]:83.20834473025948)[&rate=0.0021163947571058318]:91.51451310144608)[&rate=0.004832889578967025]:167.04150881614558)[&rate=0.005489280032926296]:80.8921473130585,(((24[&rate=0.0010362470470646793]:25.220619212104204,25[&rate=0.0033007332180919136]:25.220619212104204)[&rate=0.003865205157826539]:148.15919539696884,41[&rate=0.006677974152980819]:173.37981460907304)[&rate=0.003941491989820326]:77.32071525407684,38[&rate=0.0037487967704343517]:250.70052986314988)[&rate=0.002529965102404355]:171.95598409775977)[&rate=0.004515254893366119]:30.238053575807783,((((3[&rate=0.004037435869750479]:10.964249677411514,28[&rate=0.0046699716730177485]:10.964249677411514)[&rate=8.808889570260182E-4]:43.548421749820434,((20[&rate=0.0012407766923979138]:24.8253450891726,(29[&rate=0.005364430749349699]:5.864885161255468,39[&rate=4.747104521082276E-4]:5.864885161255468)[&rate=0.0015158763150229953]:18.96045992791713)[&rate=0.0014175919556820651]:2.2190877026132547,40[&rate=0.0016793401671175421]:27.044432791785855)[&rate=9.506004062513223E-4]:27.468238635446095)[&rate=0.001677373170146667]:34.78304880287136,6[&rate=0.0015940072961248498]:89.29572023010331)[&rate=0.003055851805086156]:255.58036726024181,((((7[&rate=0.0013636250662730689]:39.39951250051125,19[&rate=0.0015251649630593771]:39.39951250051125)[&rate=0.0046604113848105165]:144.31839925648137,((8[&rate=8.40507508557819E-4]:18.889582789024637,18[&rate=0.0011578001484096208]:18.889582789024637)[&rate=0.0019086888427018514]:140.50740644043316,((9[&rate=0.002513702268978038]:21.433329761038912,15[&rate=7.223822246615403E-4]:21.433329761038912)[&rate=0.00228355593191099]:86.19189778882574,(11[&rate=0.004290397662102703]:19.577633289726563,17[&rate=9.99845555563392E-4]:19.577633289726563)[&rate=0.0025654295420735065]:88.04759426013808)[&rate=0.005314818810484495]:51.771761679593155)[&rate=0.0013632355202830057]:24.320922527534833)[&rate=4.378501656283261E-4]:6.395559165247761,(10[&rate=0.001963098186333962]:54.33300714831963,16[&rate=8.075378694034664E-4]:54.33300714831963)[&rate=0.0025113354973820144]:135.78046377392076)[&rate=0.0014041019573777537]:73.56629500452752,(12[&rate=0.0014216125713295577]:53.09702011842933,14[&rate=0.0049754402894627335]:53.09702011842933)[&rate=0.005459079506601605]:210.5827458083386)[&rate=0.004899900685755954]:81.19632156357721)[&rate=0.001263371007986164]:108.0184800463723)[&rate=1.0]:0.0;
tree STATE_11055000 = (((((((1[&rate=0.0020530529320869173]:6.8161405298577575,2[&rate=0.0019464371534826423]:6.8161405298577575)[&rate=0.0028039908535106082]:3.067598444367259,(21[&rate=7.589421906299399E-4]:2.6277021988726736,22[&rate=9.656755811941358E-4]:2.6277021988726736)[&rate=0.0022985061504248215]:7.256036775352342)[&rate=0.002722262182823879]:123.90155400974469,((32[&rate=0.002128247945426935]:29.015263223592054,34[&rate=4.5874820523004843E-4]:29.015263223592054)[&rate=0.002473176917911746]:41.95004756196323,(33[&rate=0.003398776125745736]:56.46654899969891,35[&rate=0.0011176423717467352]:56.46654899969891)[&rate=0.0014378582837213457]:14.49876178585638)[&rate=0.0034825939768536747]:62.81998219841441)[&rate=0.004237855039703662]:37.56393265113758,13[&rate=0.0031188378557468407]:171.34922563510727)[&rate=0.005487487865361724]:177.94409586070984,(((((4[&rate=0.0010973846292413958]:53.848649559557835,((5[&rate=0.0016922566061903324]:26.104170713991337,37[&rate=0.002680744545816921]:26.104170713991337)[&rate=0.0017442681517615178]:19.7527960911367,42[&rate=0.001441039129371101]:45.85696680512804)[&rate=0.0023348655470994966]:7.991682754429796)[&rate=0.001085624268404736]:15.429470280013028,31[&rate=0.0023409600829105413]:69.27811983957086)[&rate=0.002034180974157702]:13.434154302873353,36[&rate=0.001200276178187638]:82.71227414244422)[&rate=0.00367247930775494]:41.5182439245777,23[&rate=0.0030049353156792994]:124.23051806702192)[&rate=0.004985905910384447]:110.15112031245651,((26[&rate=0.002142161930855974]:5.680632244952359,30[&rate=0.005233629749347191]:5.680632244952359)[&rate=0.0016105368921540783]:64.05611243905213,27[&rate=0.003887176545575989]:69.73674468400449)[&rate=0.001897855560522245]:164.64489369547394)[&rate=0.005295773383261384]:114.91168311633868)[&rate=0.00686452560531975]:34.475951243015004,(((24[&rate=0.0010680923625339194]:18.20540744590936,25[&rate=0.003402169349298609]:18.20540744590936)[&rate=0.004247627441080023]:123.95551287753052,41[&rate=0.00725597313950146]:142.16092032343988)[&rate=0.0032300831471444354]:133.7068226500885,38[&rate=0.0037116934550677967]:275.8677429735284)[&rate=0.002164158411105039]:107.90152976530374)[&rate=0.010721271814851024]:64.66697544983435,(((3[&rate=0.0024755262638597344]:19.38503395903471,28[&rate=0.001586270430290582]:19.38503395903471)[&rate=5.535369070621924E-4]:57.503203122804265,(6[&rate=0.005263009402331775]:52.37380492366627,((20[&rate=0.0013353767932533004]:21.11356611891871,(29[&rate=0.007784302643324031]:6.1682726138867885,39[&rate=4.892989659076619E-4]:6.1682726138867885)[&rate=0.0016187927536418214]:14.94529350503192)[&rate=0.0014611565318245505]:2.581983128306792,40[&rate=0.001747318979562864]:23.6955492472255)[&rate=9.174152008880184E-4]:28.67825567644077)[&rate=0.001232751158211083]:24.51443215817271)[&rate=0.0018720240242494142]:365.7294538982602,((((7[&rate=0.00219089669980132]:44.13917755910572,19[&rate=0.0022283422129290424]:44.13917755910572)[&rate=0.0049371215979079315]:130.98824541133376,(8[&rate=0.002141421862750225]:19.866731061507412,18[&rate=6.101408839717584E-4]:19.866731061507412)[&rate=0.002053648643186793]:155.26069190893207)[&rate=0.001448411577363764]:8.271954635705669,(((9[&rate=0.0013483849853886828]:21.13417451458579,15[&rate=0.001070669562941755]:21.13417451458579)[&rate=0.002529287974119806]:100.0859199599403,(11[&rate=0.004422247560725128]:20.590374056000808,17[&rate=0.0010305722027232655]:20.590374056000808)[&rate=0.001244156962083343]:100.62972041852528)[&rate=0.005796406210692325]:43.670170796286584,(10[&rate=0.0022097919216816347]:55.42567038364087,16[&rate=9.090175278461044E-4]:55.42567038364087)[&rate=0.005125006573071316]:109.46459488717181)[&rate=0.0010497759691359546]:18.509112335332475)[&rate=0.002396103171640252]:101.83699148066677,(12[&rate=4.859382607580366E-4]:48.9505521419154,14[&rate=0.005891344757959525]:48.9505521419154)[&rate=0.003459095233751575]:236.2858169448965)[&rate=0.003250155968911389]:157.38132189328724)[&rate=0.0026505280660134487]:5.818557208567313)[&rate=1.0]:0.0;
tree STATE_11056000 = (((((((1[&rate=0.0020506087052904595]:7.757830639070209,2[&rate=0.0014558064297033237]:7.757830639070209)[&rate=0.002800652610509632]:6.225730578283534,(21[&rate=0.0021004185316485574]:1.1555621767750055,22[&rate=9.645259127684707E-4]:1.1555621767750055)[&rate=0.0018569434266346603]:12.827999040578739)[&rate=0.0040013351188317335]:153.27023992842484,(((32[&rate=0.0014613407611538806]:23.62975896417346,34[&rate=0.00135513318523382]:23.62975896417346)[&rate=0.0018377434270924723]:47.88650728517618,33[&rate=0.0033947297713863944]:71.51626624934964)[&rate=0.0033063804155284886]:18.514320513304483,35[&rate=0.001116311781876798]:90.03058676265412)[&rate=0.0038113919895236556]:77.22321438312447)[&rate=0.0077817268077819005]:23.76652305920939,13[&rate=0.0029589637787152717]:191.020324204988)[&rate=0.005868273392355283]:174.15121284614955,(((((4[&rate=0.0010960781568777795]:44.00050828118265,((5[&rate=0.002580013302880077]:15.235473420742016,37[&rate=0.00408706136204793]:15.235473420742016)[&rate=0.002887398916202854]:20.15671806030936,42[&rate=0.0016392568379365992]:35.39219148105138)[&rate=0.004786630043009933]:8.60831680013127)[&rate=0.0029896366247323487]:15.01663865290363,31[&rate=0.002467667039495191]:59.01714693408628)[&rate=0.0036240238659426224]:7.962827461963549,36[&rate=0.0010843443575882703]:66.97997439604983)[&rate=0.0036769637343283534]:70.33612895646498,23[&rate=0.0031364943843021505]:137.3161033525148)[&rate=0.002279701507446157]:120.41749464146397,((26[&rate=0.0012323103607465057]:5.990065628676713,30[&rate=0.005014892445467951]:5.990065628676713)[&rate=0.0017060317417910186]:70.71336831942487,27[&rate=0.0038825487345114196]:76.70343394810159)[&rate=0.0013205323432737474]:181.0301640458772)[&rate=0.005697448571048412]:107.43793905715876)[&rate=0.01341342110739308]:76.9873869679742,(((24[&rate=0.001036859017174409]:10.862728100260483,25[&rate=0.0033026825127800024]:10.862728100260483)[&rate=0.004757741074461969]:145.69924924093914,41[&rate=0.007102706837654551]:156.56197734119962)[&rate=0.0029360070032563045]:126.13065375620823,38[&rate=0.0027796312928315085]:282.69263109740785)[&rate=0.0024202429847778716]:159.46629292170388)[&rate=0.005328597927419287]:37.51616784501579,(((3[&rate=0.002472579068716884]:20.83834319914577,28[&rate=0.002096872410203023]:20.83834319914577)[&rate=7.862769494912538E-4]:27.589107232796394,(6[&rate=0.005256743617163678]:41.866496671669374,((20[&rate=0.001715705498917891]:20.56975832909486,(29[&rate=0.007775035175926973]:10.161319286949455,39[&rate=4.887164394538822E-4]:10.161319286949455)[&rate=0.0016168655278189874]:10.408439042145405)[&rate=0.0015662675209971828]:2.8861882392570557,40[&rate=0.0017801919517414495]:23.455946568351916)[&rate=9.930622693903293E-4]:18.41055010331746)[&rate=0.0023371317698124747]:6.560953760272788)[&rate=0.0018313958403830945]:399.66295983879286,((((7[&rate=9.791148696736318E-4]:41.96187899109211,19[&rate=0.002091567844359269]:41.96187899109211)[&rate=0.0028498493703488603]:155.35070631045033,(10[&rate=0.0024755389273045025]:50.602862694906804,16[&rate=0.0025306058644287434]:50.602862694906804)[&rate=0.003586919168303929]:146.70972260663564)[&rate=0.001034221832291897]:15.86149058779867,((8[&rate=8.820533709065918E-4]:20.347978518728972,18[&rate=0.0019528055883842779]:20.347978518728972)[&rate=0.0018140611234468572]:187.40688196775258,((9[&rate=0.001346779688875515]:21.553929331263852,15[&rate=0.002219294702160844]:21.553929331263852)[&rate=0.0028827334612049733]:51.30939042098098,(11[&rate=0.001962762448718524]:21.036512476654213,17[&rate=0.0010293452727429362]:21.036512476654213)[&rate=0.0014166657427156567]:51.826807275590625)[&rate=0.002186096010237609]:134.89154073423674)[&rate=0.003639414510763319]:5.41921540285955)[&rate=0.002347468538919046]:77.17222091620465,(12[&rate=0.0010484762365726243]:50.00943268505967,14[&rate=0.005884330918959311]:50.00943268505967)[&rate=0.003925241212917537]:240.3368641204861)[&rate=0.006128417709319864]:157.7441134651893)[&rate=0.0016695613053662917]:31.584681593392474)[&rate=1.0]:0.0;
tree STATE_11057000 = ((((((((1[&rate=0.0014272136469439206]:12.657756914665967,2[&rate=0.002044945246780796]:12.657756914665967)[&rate=0.003657569398746448]:5.78394312292286,(21[&rate=0.00198357466266227]:3.094289495905338,22[&rate=0.0028251858119229165]:3.094289495905338)[&rate=0.0017536437979725182]:15.34741054168349)[&rate=0.003778745444937389]:135.21765753304135,((32[&rate=0.0023288957860059132]:22.825247768398338,34[&rate=0.0019248272132407803]:22.825247768398338)[&rate=0.0026090271423236844]:41.56845783439066,(33[&rate=0.0046136275637247565]:61.967862368728944,35[&rate=0.0010542126404138724]:61.967862368728944)[&rate=0.003599368633530589]:2.4258432340600535)[&rate=0.0031224502729931625]:89.26565196784117)[&rate=0.005086472063689935]:66.80039357983776,13[&rate=0.0027943600246071064]:220.45975115046792)[&rate=0.005940864317333892]:145.88558324724,(((((4[&rate=0.0024467139832808505]:47.37084090295676,((5[&rate=0.0014348435027049045]:27.42068286723695,37[&rate=0.003859702835514143]:27.42068286723695)[&rate=9.314645622026975E-4]:15.456250266041764,42[&rate=0.0015592813746910699]:42.87693313327871)[&rate=0.004297708703302649]:4.493907769678046)[&rate=0.0028233265757268977]:15.34171739158262,31[&rate=0.002330393558132535]:62.71255829453938)[&rate=0.0018907168519624342]:16.417770329730757,36[&rate=6.136797253872031E-4]:79.13032862427013)[&rate=0.0032328391379749717]:67.01395447080839,23[&rate=0.002496775275149884]:146.14428309507852)[&rate=0.002602646627387764]:120.40244026461758,((26[&rate=0.0011637583515950803]:6.431175584610734,30[&rate=0.0031051032874876835]:6.431175584610734)[&rate=0.0045327509819423845]:68.47723671076635,27[&rate=0.0036665670105742332]:74.90841229537708)[&rate=0.001247072646688277]:191.63831106431903)[&rate=0.0059156789436290505]:99.79861103801181)[&rate=0.009662822371593901]:51.16466006441658,(((24[&rate=0.0026459605050600248]:21.998233249751742,25[&rate=0.004361132825701198]:21.998233249751742)[&rate=0.004588075371000045]:147.3017693826289,41[&rate=0.006446132984049242]:169.30000263238063)[&rate=0.007126883816826773]:86.80430409334278,38[&rate=0.0027000104018242255]:256.1043067257234)[&rate=0.0038833728882787764]:161.4056877364011)[&rate=0.011763111292455093]:43.919773123417826,((((7[&rate=9.814172947460835E-4]:40.180529447135946,19[&rate=0.0010226507027966919]:40.180529447135946)[&rate=0.003534156225483549]:176.5658649333799,((9[&rate=6.621938884931486E-4]:20.820092922427076,15[&rate=0.002095837888486564]:20.820092922427076)[&rate=0.0056226330246211716]:38.65195287324052,(11[&rate=0.0015739521664798698]:20.320292314053688,17[&rate=9.720839782317583E-4]:20.320292314053688)[&rate=0.0015876427743496716]:39.1517534816139)[&rate=0.0019690738016586444]:157.27434858484827)[&rate=0.0042715959050941095]:13.562999231000873,((8[&rate=8.32985755615643E-4]:19.65520054521984,18[&rate=0.0030727351438263524]:19.65520054521984)[&rate=0.0038964533557778926]:156.53937505026784,(10[&rate=0.0014460557079949913]:57.79187807287277,16[&rate=0.0017554239803930548]:57.79187807287277)[&rate=0.002317921567971091]:118.40269752261489)[&rate=0.0015003907517586303]:54.11481801602906)[&rate=0.0010444339612568718]:116.3033887386539,(12[&rate=9.901507085338843E-4]:52.35069472613827,14[&rate=0.005556992352712757]:52.35069472613827)[&rate=0.003706884555472543]:294.26208762403235)[&rate=0.0030585697162480263]:114.8169852353717)[&rate=0.00162108650871869]:9.25649907688728,((3[&rate=0.0012964875511174464]:45.91432086486873,28[&rate=0.0019802258078683603]:45.91432086486873)[&rate=7.425372664820822E-4]:17.66201533189774,(6[&rate=0.006595621002941491]:36.018201061554805,((20[&rate=0.001784958134150745]:15.727276931855704,40[&rate=0.0016666820512071245]:15.727276931855704)[&rate=4.94054342988402E-4]:0.42575831187146385,(29[&rate=0.0033701611920415172]:5.895611502497375,39[&rate=7.465885964817394E-4]:5.895611502497375)[&rate=0.0029695470730985952]:10.257423741229793)[&rate=0.0025902036724328587]:19.865165817827638)[&rate=0.0012503994747810874]:27.558135135211664)[&rate=0.0017928298488152656]:407.1099304656631)[&rate=1.0]:0.0;
tree STATE_11058000 = (((((((1[&rate=0.0017519162478599924]:10.612772232974446,2[&rate=0.0025101867627152583]:10.612772232974446)[&rate=0.0023969537929007124]:10.896042572873743,(21[&rate=0.0017168991015452622]:0.15119781812073493,22[&rate=0.002445362442632674]:0.15119781812073493)[&rate=0.0014884459332543296]:21.357616987727454)[&rate=0.00318914197632443]:122.94027296393962,((32[&rate=0.001295645355095602]:39.07474653349004,34[&rate=0.001890320143295491]:39.07474653349004)[&rate=0.0014846324675771212]:38.43347004349451,(33[&rate=0.003925313474727181]:61.05869057123881,35[&rate=6.977576798782785E-4]:61.05869057123881)[&rate=0.002239816394657177]:16.44952600574574)[&rate=0.003157569501958239]:66.94087119280326)[&rate=0.0043875594424411316]:123.08034025103342,13[&rate=0.0023774652165408972]:267.52942802082123)[&rate=0.005189798202477507]:113.3930054149709,(((24[&rate=0.0015691270704238924]:20.944935515065104,25[&rate=0.002607730637169358]:20.944935515065104)[&rate=0.0039526407166784495]:145.4119669669357,41[&rate=0.0052982523256379106]:166.3569024820008)[&rate=0.005069355279274337]:99.2849101134994,38[&rate=0.00223840778396519]:265.6418125955002)[&rate=0.003886025201035127]:115.28062084029193)[&rate=0.007130694240923472]:51.2155102675203,((((4[&rate=0.0018517118676396355]:72.48344420561267,(((5[&rate=0.0010988540011838933]:19.6550870248974,42[&rate=0.003774824341768391]:19.6550870248974)[&rate=0.002389774344157946]:14.977805449557547,37[&rate=0.0020246604484345484]:34.63289247445495)[&rate=0.004627138990152688]:10.158054577137356,31[&rate=0.0018837816531623818]:44.790947051592305)[&rate=0.0014797441452942706]:27.692497154020366)[&rate=0.005441811990831573]:3.271220239730397,36[&rate=5.221239168993751E-4]:75.75466444534307)[&rate=0.002373238731743874]:78.93012877237958,23[&rate=0.0019770767601886567]:154.68479321772264)[&rate=0.0026283121677381544]:145.29113290572246,((26[&rate=0.0010001149850877543]:13.313418571829803,30[&rate=0.002126335489768999]:13.313418571829803)[&rate=0.001684243117344377]:89.36565304275044,27[&rate=0.0021080468500355933]:102.67907161458024)[&rate=0.0012157930583449762]:197.29685450886487)[&rate=0.0046128259245552874]:132.16201757986732)[&rate=0.016383440938043]:42.176902572141614,(((3[&rate=9.650914770529857E-4]:36.80747431184479,28[&rate=0.001134722068161881]:36.80747431184479)[&rate=7.786564496279132E-4]:24.777468299987945,(6[&rate=0.00526192299225788]:41.537446361582376,(20[&rate=0.001012850972272428]:21.297403151393457,((29[&rate=0.004404957305037167]:9.25161069075899,39[&rate=6.352039121705235E-4]:9.25161069075899)[&rate=0.0025265158443312377]:7.3152474101155285,40[&rate=0.002019875534385601]:16.56685810087452)[&rate=7.616264302013341E-4]:4.730545050518938)[&rate=8.356938235540791E-4]:20.24004321018892)[&rate=0.002037975922970621]:20.04749625025036)[&rate=0.0015582682465817975]:373.4250345380672,((((7[&rate=8.349981610122645E-4]:40.303911259609876,19[&rate=8.700798942369202E-4]:40.303911259609876)[&rate=0.004411925564042626]:92.7917848750162,(8[&rate=7.087113481818414E-4]:20.933917343474693,18[&rate=0.002614309130385326]:20.933917343474693)[&rate=0.0023745249321967966]:112.16177879115139)[&rate=0.0012256416914619489]:124.76820211552368,(((9[&rate=6.026026586254049E-4]:20.755023158042352,15[&rate=0.0019072321650940817]:20.755023158042352)[&rate=0.004055739135111158]:56.33673158952436,(11[&rate=8.900447814064199E-4]:19.11285594021863,17[&rate=9.48127063494582E-4]:19.11285594021863)[&rate=0.0019390185689085206]:57.97889880734808)[&rate=0.0016286651327302914]:180.24393246129608,(10[&rate=0.0014562287854512467]:56.394087129602944,16[&rate=0.0017677734802000902]:56.394087129602944)[&rate=0.0015133852180189969]:200.94160007925984)[&rate=0.0010628440999944089]:0.5282110412869656)[&rate=0.003079397860332063]:55.12199758330496,(12[&rate=8.303259832221607E-4]:53.10329658665696,14[&rate=0.0037189511383591963]:53.10329658665696)[&rate=0.002546230254077061]:259.8825992467978)[&rate=0.0025630156558691178]:122.02408131644523)[&rate=0.0028218999255470822]:39.30486912555409)[&rate=1.0]:0.0;
tree STATE_11059000 = (((((((1[&rate=0.0018505739626702837]:7.954453280856184,2[&rate=0.0022858420016026635]:7.954453280856184)[&rate=0.0012094105898307838]:15.51523109513286,(21[&rate=0.0016576299355125148]:2.5314885477594027,22[&rate=0.002360945954504632]:2.5314885477594027)[&rate=0.0015980192084255795]:20.93819582822964)[&rate=0.0032408939891029136]:128.1553142939472,((32[&rate=8.571197859288219E-4]:38.834014262095636,34[&rate=0.0012957949744995003]:38.834014262095636)[&rate=0.002056913277264454]:24.914815324445065,(33[&rate=0.0041463642571511]:58.94560732960684,35[&rate=0.0020374427562974765]:58.94560732960684)[&rate=0.0023659498027818115]:4.803222256933864)[&rate=0.0031397756552346214]:87.87616908339555)[&rate=0.003467878171108512]:97.63886066210966,13[&rate=0.0025113502042458714]:249.2638593320459)[&rate=0.005482057396721768]:170.77009945644568,((((4[&rate=0.0018697316389862683]:66.59208275542461,(((5[&rate=0.0011239301570151578]:11.505312719237523,42[&rate=0.004010177192304543]:11.505312719237523)[&rate=0.0025243525102060568]:12.768707909786702,37[&rate=0.003947191188083978]:24.274020629024225)[&rate=0.002191096817396663]:27.69888691178181,31[&rate=0.002109914840202973]:51.972907540806034)[&rate=0.001563074713212097]:14.61917521461858)[&rate=0.005748263133172706]:7.72742286149834,36[&rate=5.515268935268329E-4]:74.31950561692295)[&rate=0.0021172503220205224]:105.67943167596877,23[&rate=0.0031094198117879255]:179.99893729289172)[&rate=0.0030239198825413602]:121.96126202943898,((26[&rate=0.002325438722386133]:14.945261736673256,30[&rate=0.0011942962449387085]:14.945261736673256)[&rate=0.0017790898757696902]:93.7501320366432,27[&rate=0.0022267597652172355]:108.69539377331645)[&rate=0.0012423949047447825]:193.26480554901426)[&rate=0.005231509640389588]:118.07375946616088)[&rate=0.007532253390614421]:33.74122085307323,(((24[&rate=0.0016574911638582038]:21.12337492537191,25[&rate=0.002754582831626815]:21.12337492537191)[&rate=0.004005526435917417]:170.94415306883965,41[&rate=0.005398015369035471]:192.06752799421156)[&rate=0.004596794325448054]:91.06494688070757,38[&rate=0.0020679270229634096]:283.1324748749191)[&rate=0.0038491565336615653]:170.6427047666457)[&rate=0.005576307544575076]:40.72403881474003,(((3[&rate=0.001409383575781609]:31.02511026488577,28[&rate=0.001657105760407095]:31.02511026488577)[&rate=0.001604933095320475]:11.792932459088643,(6[&rate=0.0055582438343974635]:27.145081290010094,((20[&rate=0.0011584013959871286]:17.079448635545848,40[&rate=0.0021343042374370944]:17.079448635545848)[&rate=0.0019680857538847095]:5.1754503228233055,(29[&rate=0.004653018833139735]:9.658354403849549,39[&rate=6.709748952239948E-4]:9.658354403849549)[&rate=0.0013735974026197401]:12.596544554519605)[&rate=7.482077194138071E-4]:4.89018233164094)[&rate=9.591829331459584E-4]:15.672961433964321)[&rate=0.001669159924871601]:407.8452562382923,(((((7[&rate=0.0014065841671912047]:45.49941765939082,19[&rate=8.291738877681827E-4]:45.49941765939082)[&rate=0.005262505145648235]:131.6337149381375,(8[&rate=6.766038729584174E-4]:21.112262884977756,18[&rate=0.0016687359561674646]:21.112262884977756)[&rate=0.00262640509034527]:156.02086971255056)[&rate=0.001409731738542399]:61.602094909426256,(10[&rate=0.0019036813384715183]:47.52447822400213,16[&rate=9.094354381778123E-4]:47.52447822400213)[&rate=0.0017452907534764484]:191.21074928295243)[&rate=0.0027602773879105698]:3.947754497476126,((9[&rate=6.36537729043988E-4]:20.93184461879888,15[&rate=0.001327654197518719]:20.93184461879888)[&rate=0.004284134730748509]:46.12983975684203,(11[&rate=0.003460329008638272]:19.27568703324341,17[&rate=0.0021858878718118997]:19.27568703324341)[&rate=0.002048212796210718]:47.78599734239749)[&rate=0.0017203820629103992]:175.6212976287898)[&rate=0.002257763835815573]:81.28928984539567,(12[&rate=0.0017238045072284385]:38.53976251482007,14[&rate=0.0042844007320308455]:38.53976251482007)[&rate=0.002747492720142842]:285.43250933500633)[&rate=0.0026049760663975053]:126.69102711244034)[&rate=0.006131502168944878]:43.83591949403814)[&rate=1.0]:0.0;
tree STATE_11060000 = (((((((1[&rate=0.0019975720975720338]:4.03584101061883,2[&rate=0.0017073216106516297]:4.03584101061883)[&rate=0.0013054786772692215]:9.019329273506768,(21[&rate=0.001933312420435531]:0.08661230635958377,22[&rate=0.0025484848798838014]:0.08661230635958377)[&rate=0.0017249559579600481]:12.968557977766014)[&rate=0.0037076093960890016]:121.34828358423074,(((32[&rate=0.002026314120568509]:28.731252336996313,34[&rate=0.001860563621312032]:28.731252336996313)[&rate=0.0047267286012924]:29.75902694291156,33[&rate=0.004475725755509083]:58.490279279907874)[&rate=0.0024042173951912414]:1.1208516423655155,35[&rate=0.0021992845912916525]:59.61113092227339)[&rate=0.0035401611726661214]:74.79232294608295)[&rate=0.003306318492229723]:34.54045607460685,13[&rate=0.00516205933585422]:168.9439099429632)[&rate=0.007224141012045667]:203.37128394378502,((((4[&rate=0.0020182515411536167]:60.38348890743213,(((5[&rate=8.627096977362297E-4]:19.225906995599026,37[&rate=0.003792130162680149]:19.225906995599026)[&rate=0.004047082311984325]:7.624883674292207,42[&rate=0.001323697604103492]:26.850790669891232)[&rate=0.0029475879774539166]:25.08887193795092,31[&rate=0.002277513408488037]:51.93966260784215)[&rate=0.0016872356882871326]:8.443826299589979)[&rate=0.00808226570481285]:18.652406904611034,36[&rate=5.953367743342175E-4]:79.03589581204317)[&rate=0.0018919133973157821]:78.31266281981264,23[&rate=0.0022277119843790915]:157.3485586318558)[&rate=0.004880131508163664]:77.99911164948392,((26[&rate=0.0016374589171755454]:9.989638880251805,30[&rate=0.001289163742556973]:9.989638880251805)[&rate=0.0017902418746533072]:108.2719556271659,27[&rate=0.0022443447097399297]:118.2615945074177)[&rate=0.0027892509172491075]:117.08607577392203)[&rate=0.004845601348229119]:136.96752360540847)[&rate=0.007126673163836758]:29.51032747918714,(((24[&rate=0.0017891519971382967]:20.201281313015777,25[&rate=0.002973389832746501]:20.201281313015777)[&rate=0.004323700649917192]:146.69862285734982,41[&rate=0.005826800280244856]:166.8999041703656)[&rate=0.0030912938837067343]:141.44000718945065,38[&rate=0.0022613786850269654]:308.33991135981626)[&rate=0.0041944674327114104]:93.48561000611909)[&rate=0.005874719294238001]:50.650736756728975,(((3[&rate=0.003206892077674586]:20.185530817269466,28[&rate=0.0020397383704342247]:20.185530817269466)[&rate=0.002185025602838892]:41.73420165368279,(6[&rate=0.0036552329512697605]:44.41527690652531,((20[&rate=0.0014308460043748195]:18.810185458344133,(29[&rate=0.0023112295382815983]:11.425762569254067,40[&rate=0.003742341627812853]:11.425762569254067)[&rate=9.9272770947561E-4]:7.384422889090066)[&rate=0.0021244182978944893]:6.332912010356612,39[&rate=0.0010382870886131619]:25.143097468700745)[&rate=8.076407070122844E-4]:19.272179437824562)[&rate=0.001833515811191894]:17.504455564426948)[&rate=0.0017539065134981448]:378.6373850331785,(((((7[&rate=0.0017719635789958366]:36.380083684952474,19[&rate=0.0016994644051024]:36.380083684952474)[&rate=0.006463560292356377]:60.8688984600149,(8[&rate=7.303490944446988E-4]:20.19065434385214,18[&rate=0.0018012900061091237]:20.19065434385214)[&rate=0.0033033334784399807]:77.05832780111523)[&rate=0.001310149997645734]:63.22848553396962,((9[&rate=0.002040152520945068]:20.0181118329152,15[&rate=0.001433114824869241]:20.0181118329152)[&rate=0.005497124075123489]:19.99646159900362,(11[&rate=0.003735196115340212]:18.434250096677896,17[&rate=0.0023595212672146144]:18.434250096677896)[&rate=0.007556763403063963]:21.580323335240923)[&rate=0.0018201474059801423]:120.46289424701817)[&rate=0.0012783178991684092]:54.394854140679826,(10[&rate=0.0017925496654721284]:50.70533358850905,16[&rate=8.563451022647568E-4]:50.70533358850905)[&rate=0.001850957453464928]:164.16698823110778)[&rate=0.004362320293131226]:112.83286796105753,(12[&rate=0.0017052752071625987]:56.51772690405355,14[&rate=0.004238347395527712]:56.51772690405355)[&rate=0.0030225237578874985]:271.18746287662077)[&rate=0.002514407305146642]:112.85192772345636)[&rate=0.005740643510066764]:11.919140618533618)[&rate=1.0]:0.0;
tree STATE_11061000 = (((((((1[&rate=9.643698443876404E-4]:3.676128362292079,2[&rate=0.0013172576483972548]:3.676128362292079)[&rate=0.0014031728243820848]:7.22761172637601,(21[&rate=0.002077989856198848]:0.4706447802043004,22[&rate=0.002739198111183501]:0.4706447802043004)[&rate=0.0018540412533822788]:10.433095308463788)[&rate=0.0025539586449372]:102.90199156758374,((32[&rate=0.0028717286953267324]:13.691530626364678,34[&rate=0.0024533695844489545]:13.691530626364678)[&rate=0.003653783269762269]:36.527818958374624,(33[&rate=0.0047393414765957535]:49.09187291085727,35[&rate=0.002309619816669872]:49.09187291085727)[&rate=0.0025841345179206496]:1.127476673882029)[&rate=0.0040842129322409]:63.586382071512524)[&rate=0.002806891231727514]:61.033741675700185,13[&rate=0.003789601700641637]:174.839473331952)[&rate=0.007764752133857677]:172.87413176153544,(((((4[&rate=0.0037092893788576516]:26.716361178165315,((5[&rate=9.572391955875743E-4]:15.00396784206622,37[&rate=0.006177158450569286]:15.00396784206622)[&rate=0.0021556768546095667]:7.465266642014441,42[&rate=0.0019793116761076396]:22.469234484080662)[&rate=0.004679743637827146]:4.247126694084653)[&rate=0.0018134982267688335]:11.913004694645174,31[&rate=0.0023601889700369185]:38.62936587281049)[&rate=0.0016198803787939712]:47.26648363692576,36[&rate=7.155005666664743E-4]:85.89584950973625)[&rate=0.001881626374299051]:101.19078896765947,23[&rate=0.0023944205077772443]:187.08663847739572)[&rate=0.005245331104373996]:49.9356110706876,((26[&rate=0.0011667649805383086]:15.477352957448662,30[&rate=9.185886090420409E-4]:15.477352957448662)[&rate=0.0019805529721171992]:151.6248970741442,27[&rate=0.0016594663256901101]:167.10225003159286)[&rate=0.003040267556346046]:69.91999951649046)[&rate=0.005208216915618893]:110.69135554540412)[&rate=0.0014991809534104926]:66.19711869911589,(((24[&rate=0.0016599818646604867]:20.87877910491459,25[&rate=0.0031959003869175785]:20.87877910491459)[&rate=0.00320400968049611]:188.59970377354995,41[&rate=0.00604003863806125]:209.47848287846455)[&rate=0.003633651734520985]:106.9459509408614,38[&rate=0.0024306066208919087]:316.42443381932594)[&rate=0.0026651497490934434]:97.4862899732774)[&rate=0.010146486460877104]:50.1434360918405,((((3[&rate=0.0034468765310405455]:13.779153718498803,28[&rate=0.0021923800823715625]:13.779153718498803)[&rate=0.0028643068636902457]:15.53056759766915,((20[&rate=0.001677839610052943]:14.216667318126188,(29[&rate=0.002484188011370702]:12.819058970720626,39[&rate=8.664096831947773E-4]:12.819058970720626)[&rate=0.0022025382419887363]:1.397608347405562)[&rate=6.664345340907913E-4]:5.929410356604919,40[&rate=0.0022558609127975864]:20.146077674731107)[&rate=0.0028644422062215594]:9.163643641436845)[&rate=5.670525031819066E-4]:48.63339370455661,6[&rate=0.00392876852979898]:77.94311502072456)[&rate=0.0019416305685455825]:331.6736667716084,((((7[&rate=6.400888592602293E-4]:38.082179160927886,19[&rate=0.0018266420669239545]:38.082179160927886)[&rate=0.005186864099128463]:97.17532989059615,((8[&rate=0.0015652864929569968]:20.86772895432277,18[&rate=0.0019360876817358192]:20.86772895432277)[&rate=0.0021210196865867497]:108.41995351294621,((9[&rate=0.0021928252253905108]:20.6883155486767,15[&rate=0.001765230754855369]:20.6883155486767)[&rate=0.005908495672176433]:24.587716796770867,(11[&rate=0.004014715654705022]:19.04138212555826,17[&rate=0.0013428962057850326]:19.04138212555826)[&rate=0.006656308228652758]:26.234650219889307)[&rate=0.0021626962934462456]:84.01165012182142)[&rate=0.0017640111758346676]:5.96982658425506)[&rate=0.0011560835286355438]:112.0473231163889,(10[&rate=0.0010467221996702197]:69.42496078220678,16[&rate=9.959441384233623E-4]:69.42496078220678)[&rate=0.001904817732317277]:177.87987138570617)[&rate=0.005154057592189689]:31.146242979838746,(12[&rate=0.0020844823034922104]:53.4469857699734,14[&rate=0.005801916043710937]:53.4469857699734)[&rate=0.003152442677551156]:225.00408937777829)[&rate=0.0029355667137420903]:131.1657066445813)[&rate=0.0036217409056754305]:54.43737809211086)[&rate=1.0]:0.0;
tree STATE_11062000 = (((((((1[&rate=4.4154851955663436E-4]:9.153738886263993,2[&rate=6.031225135386694E-4]:9.153738886263993)[&rate=0.004771830104608766]:6.4938788975925785,(21[&rate=0.0043710677763257]:0.09662033623506847,22[&rate=0.0027535990413209777]:0.09662033623506847)[&rate=0.0018637886018670682]:15.550997447621503)[&rate=0.0021203266085366135]:108.45515296713226,(((32[&rate=0.008277344099296719]:5.880361322117096,34[&rate=0.003392108539380771]:5.880361322117096)[&rate=0.0023329620770896472]:41.024419801120196,35[&rate=0.002489025611995862]:46.90478112323729)[&rate=0.00138202960374775]:24.40129226594305,33[&rate=0.004499588583635742]:71.30607338918034)[&rate=0.004627012990812242]:52.7966973618085)[&rate=0.0010847925175516812]:70.43906528792081,13[&rate=0.0041098818598895625]:194.54183603890965)[&rate=0.005343516064104898]:166.4690538058423,(((((4[&rate=0.0022245963369378857]:51.335526372057814,((5[&rate=9.622717394997799E-4]:15.685085074515449,37[&rate=0.005985779341270416]:15.685085074515449)[&rate=0.0021670100073141957]:10.627448472798228,42[&rate=0.001989717615330543]:26.312533547313677)[&rate=9.374262177511156E-4]:25.022992824744136)[&rate=0.002388456563604936]:10.175822849313704,31[&rate=0.0017727832554107375]:61.51134922137152)[&rate=0.0016283966610233368]:36.07328945138653,36[&rate=7.192622054251738E-4]:97.58463867275805)[&rate=0.005111725136642687]:59.33909508951214,23[&rate=0.0030873143593661105]:156.9237337622702)[&rate=0.004064587496983481]:64.48907161293775,((26[&rate=0.002670803196592067]:9.925451359037819,30[&rate=0.001505308414030607]:9.925451359037819)[&rate=0.0018877425628785322]:102.82092019457859,27[&rate=0.0016484875661004284]:112.74637155361641)[&rate=0.0033146718628541886]:108.66643382159153)[&rate=0.004780072086679106]:139.598084469544)[&rate=0.0016892471433082358]:79.11882658973116,(((24[&rate=8.053779298717169E-4]:35.00377082421532,25[&rate=0.0027844108436471857]:35.00377082421532)[&rate=0.0035094860919984536]:130.5857173325362,41[&rate=0.006342415177926811]:165.58948815675154)[&rate=0.0034630447795862824]:142.1046602978476,38[&rate=0.0024433851767735686]:307.69414845459914)[&rate=0.0034003470980968394]:132.43556797988396)[&rate=0.013139947788997318]:34.89344844441575,(((3[&rate=0.0034649979760957347]:14.404669525052537,28[&rate=0.0022039061976532174]:14.404669525052537)[&rate=0.0017345065644476351]:40.14931951450396,(6[&rate=0.0068935525733106635]:28.98152217369806,((20[&rate=0.002616594806388944]:9.95191284698092,40[&rate=0.0026691275646198056]:9.95191284698092)[&rate=6.699382153783825E-4]:1.8057590626907452,(29[&rate=0.002027106051627455]:4.287252330003518,39[&rate=0.0029591814653110457]:4.287252330003518)[&rate=0.0010165920495747516]:7.470419579668146)[&rate=0.0012646867403896761]:17.223850264026396)[&rate=0.0010819124834186961]:25.57246686585843)[&rate=0.0019203101140010334]:381.847942110177,(((((7[&rate=0.001597587727877173]:39.810950426552964,19[&rate=0.0018362453682263414]:39.810950426552964)[&rate=0.005214133272252424]:71.45234974700192,((9[&rate=0.0013968056062750717]:21.627478334072975,15[&rate=0.0017745111952405356]:21.627478334072975)[&rate=0.0059395587168808535]:25.703896049695437,(11[&rate=0.0040358224303086495]:19.905781038691515,17[&rate=0.0013499562847708025]:19.905781038691515)[&rate=0.006691302787740957]:27.425593345076898)[&rate=0.002982275098063268]:63.93192578978647)[&rate=0.0014201218157671343]:2.853248532189113,(8[&rate=0.00157351575587463]:21.815036356103477,18[&rate=3.7039838673710884E-4]:21.815036356103477)[&rate=0.0036108846332088135]:92.30151234964052)[&rate=0.0012764588170668507]:112.09252628377054,(10[&rate=0.0012303204960180047]:52.95562833635379,16[&rate=0.0021364461163145164]:52.95562833635379)[&rate=0.0018093544963961854]:173.25344665316075)[&rate=0.00481078817447648]:77.96298161875637,(12[&rate=0.002095441161815884]:47.48099303365998,14[&rate=0.005832418761734435]:47.48099303365998)[&rate=0.0030843343850756027]:256.69106357461095)[&rate=0.003424995283860608]:132.22987454146255)[&rate=0.005038338735977325]:38.6212337291654)[&rate=1.0]:0.0;
tree STATE_11063000 = ((((((1[&rate=4.435968027731279E-4]:10.213918913895707,2[&rate=0.0021722885786615584]:10.213918913895707)[&rate=0.002217019216688776]:1.8898046881037764,(21[&rate=0.002173977996367688]:1.4318212848687584,22[&rate=0.002582025798124782]:1.4318212848687584)[&rate=0.002371272009358983]:10.671902317130725)[&rate=0.0022590057134579673]:167.47222389405493,(((32[&rate=0.004354451630759602]:18.198880128492682,34[&rate=0.002606958360659603]:18.198880128492682)[&rate=0.0031291456938980847]:43.709312395235486,35[&rate=0.0025005718615260224]:61.90819252372817)[&rate=0.001388440650137162]:20.998168082789142,33[&rate=0.0019005403341405107]:82.90636060651731)[&rate=0.004091007128146434]:96.66958688953711)[&rate=0.0016453864705908389]:46.13084987436733,13[&rate=0.004128947039960455]:225.70679737042175)[&rate=0.005001495391781236]:162.32833658351294,(((((4[&rate=0.0021364435272874208]:47.94671100757251,((5[&rate=9.667355865435943E-4]:17.006338302072336,37[&rate=0.0031995947992839264]:17.006338302072336)[&rate=0.002177062470478181]:8.929500435674356,42[&rate=0.001998947643326414]:25.935838737746693)[&rate=8.398875420516165E-4]:22.010872269825818)[&rate=0.001691078128456604]:16.252936178894736,31[&rate=0.0015138997435615099]:64.19964718646725)[&rate=0.0023574998316718745]:14.540911419622958,36[&rate=7.225987644631474E-4]:78.7405586060902)[&rate=0.0031589610367991025]:89.63030097384176,23[&rate=0.0031639601165858425]:168.37085957993196)[&rate=0.0039275036208989336]:62.468067589644306,((26[&rate=0.002683192687485684]:7.953040971274841,30[&rate=0.0015122913339670196]:7.953040971274841)[&rate=0.0018421009239315848]:146.82561441895882,27[&rate=0.001613417323921615]:154.77865539023367)[&rate=0.005745842565260537]:76.0602717793426)[&rate=0.004433475773073058]:157.19620678435842)[&rate=0.0041676609580679575]:84.29910870322664,((((3[&rate=0.0026126493161244477]:12.006251209962796,28[&rate=0.002292670908478996]:12.006251209962796)[&rate=0.0016196315924114852]:28.873802805330506,(6[&rate=0.006925530821255207]:29.07583949698089,((20[&rate=0.0024830904961299174]:15.135714342186613,40[&rate=0.0021389162956535887]:15.135714342186613)[&rate=6.73045967169794E-4]:0.30896064000802603,(29[&rate=9.557095492821492E-4]:11.407345988032223,39[&rate=5.911143006089956E-4]:11.407345988032223)[&rate=0.004439549441184929]:4.037328994162417)[&rate=0.0032486833880515653]:13.631164514786251)[&rate=0.00191985297860066]:11.804214518312413)[&rate=0.0019874052519891633]:335.1169998200233,((((7[&rate=0.0010988886031238904]:40.969867758995164,19[&rate=0.0013663819956752227]:40.969867758995164)[&rate=0.005226785803549501]:119.45234728107432,((8[&rate=0.001580815080344979]:23.015048075109757,18[&rate=3.721166142146502E-4]:23.015048075109757)[&rate=0.003940923780313931]:83.08342501178382,((9[&rate=0.0014032851965201261]:22.83119967759129,15[&rate=0.0017827429100752742]:22.83119967759129)[&rate=0.004678276368336793]:50.66719159118179,(11[&rate=0.0020858108232081757]:21.143555047193725,17[&rate=0.0013562185474183424]:21.143555047193725)[&rate=0.005317188899123481]:52.35483622157935)[&rate=0.004440079219921297]:32.6000818181205)[&rate=0.001655702792425963]:54.32374195317591)[&rate=0.007572560633287431]:2.590069259126892,(10[&rate=0.0013465552120362312]:55.435949230159544,16[&rate=0.001545435290753285]:55.435949230159544)[&rate=0.002270735760912037]:107.57633506903684)[&rate=0.0034740862436869967]:96.04289368234242,(12[&rate=0.0021051616268900437]:56.262958011906456,14[&rate=0.0011864604777610632]:56.262958011906456)[&rate=0.006741759534491435]:202.79221996963236)[&rate=0.0035129352624948453]:116.94187585377779)[&rate=0.0029344357991775926]:75.97469211272448,(((24[&rate=0.0014933395869856471]:23.436589582007265,25[&rate=0.0030879885163076315]:23.436589582007265)[&rate=0.0033374388960382365]:150.90308459821918,41[&rate=0.006154604687010312]:174.33967418022644)[&rate=0.0032723281954930776]:71.07652617903594,38[&rate=0.002675187949232748]:245.41620035926238)[&rate=0.0034730851406602286]:206.5555455887787)[&rate=0.010472216386242636]:20.36249670912025)[&rate=1.0]:0.0;
tree STATE_11064000 = (((((1[&rate=8.874725735235494E-4]:14.18734388212403,(2[&rate=0.0028293978986291416]:7.3583175756036185,(21[&rate=0.004728091312268241]:0.1359383529382319,22[&rate=0.005779498851295005]:0.1359383529382319)[&rate=0.0031372824474474267]:7.222379222665387)[&rate=0.002111203321862828]:6.829026306520411)[&rate=0.0026122198974557103]:132.7412269887652,(((32[&rate=0.00646414009412146]:14.005947258068165,34[&rate=0.002573045031101568]:14.005947258068165)[&rate=0.004413440934157115]:21.286435827766216,35[&rate=0.0036003760525188857]:35.29238308583438)[&rate=0.001749485452908441]:34.79275527609787,33[&rate=0.002426177849557496]:70.08513836193225)[&rate=0.004601663631253859]:76.84343250895697)[&rate=0.0028963000861294366]:57.74151551299542,13[&rate=0.0030016418038525433]:204.67008638388464)[&rate=0.005769388221411419]:102.00464549366055,(((((4[&rate=0.0026743954770674784]:34.637855072697434,((5[&rate=0.001782038538927222]:13.239045871349889,37[&rate=0.005897994571256997]:13.239045871349889)[&rate=8.849003420757216E-4]:12.27145950746881,42[&rate=0.001853447442374567]:25.5105053788187)[&rate=0.0017993399484805604]:9.127349693878735)[&rate=0.005743543563906675]:7.816434731402367,31[&rate=0.003954427554539429]:42.4542898040998)[&rate=0.0038542765972908737]:8.483115000548487,36[&rate=0.001949241691407339]:50.93740480464829)[&rate=0.004174245286292629]:40.55138165321289,23[&rate=0.004156756339675437]:91.48878645786118)[&rate=0.0043975343296342164]:99.7414813738634,((26[&rate=0.003305062511939771]:5.368611619305912,30[&rate=0.0018627873496887847]:5.368611619305912)[&rate=0.0022690352188612173]:120.27570514108882,27[&rate=0.0019873507923146377]:125.64431676039473)[&rate=0.0042909458025167145]:65.58595107132984)[&rate=0.008120093458712134]:115.44446404582061)[&rate=0.0033180300953165034]:157.55337074636998,((((3[&rate=0.0032181696647583993]:16.261333119132793,28[&rate=0.0019882436142442737]:16.261333119132793)[&rate=0.001995005309979653]:21.09243156591298,(6[&rate=0.007264225599536981]:32.32756921300539,((20[&rate=0.0036695325944162273]:8.8536241246826,40[&rate=0.00266234109604601]:8.8536241246826)[&rate=0.0024446104733755985]:3.5023482563150274,(29[&rate=0.0011772094558721994]:7.203476242493886,39[&rate=7.281138340627323E-4]:7.203476242493886)[&rate=0.003413040828801752]:5.152496138503742)[&rate=0.0026149474861008157]:19.971596832007762)[&rate=0.003292228172816759]:5.026195472040385)[&rate=0.0025091334742751107]:247.46756379663893,((((7[&rate=0.0013535723855844061]:37.99984780653978,19[&rate=0.0016830613514854861]:37.99984780653978)[&rate=0.005995991423279557]:96.23849813603778,((8[&rate=0.0010763265453747723]:21.34662306598123,18[&rate=0.002838441430429075]:21.34662306598123)[&rate=0.0052333547704321364]:67.4562420444428,((9[&rate=0.0014517929179012944]:25.212453726492306,15[&rate=0.0018443674441262496]:25.212453726492306)[&rate=0.006268805626204586]:45.72710589865634,(11[&rate=0.002569228513082833]:19.61079978604898,17[&rate=0.0016705423728886372]:19.61079978604898)[&rate=0.004071781932493169]:51.32875983909967)[&rate=0.005744038959653065]:17.86330548527539)[&rate=0.001581454701041342]:45.435480832153516)[&rate=0.0035860486896980587]:18.766622756709467,(10[&rate=0.0016016795137991247]:57.49160959907532,16[&rate=9.86824359130145E-4]:57.49160959907532)[&rate=0.0026422053358428374]:95.5133591002117)[&rate=0.005477931070081364]:34.62791283012038,(12[&rate=0.002593064153409052]:43.521089779972236,14[&rate=0.0014614403450170265]:43.521089779972236)[&rate=0.00839159555310491]:144.11179174943516)[&rate=0.0042550993819355015]:97.1884469522773)[&rate=0.0026606575213238845]:114.57339869192873,(((24[&rate=0.0025987085048615266]:15.38652463619018,25[&rate=0.005373715456403083]:15.38652463619018)[&rate=0.0039040601294777354]:136.47271699383876,41[&rate=0.007049394573191116]:151.85924163002895)[&rate=0.007304923449383397]:75.63188063530782,38[&rate=0.0032507969967814658]:227.49112226533677)[&rate=0.004258693523040236]:171.90360490827666)[&rate=0.0019368978709082643]:64.83337545030173)[&rate=1.0]:0.0;
tree STATE_11065000 = ((((((1[&rate=0.0014641048014281393]:8.917279127110273,2[&rate=0.0026862213951657464]:8.917279127110273)[&rate=0.002810058512430475]:3.622006849564805,(21[&rate=8.65163129833561E-4]:0.27249838507585666,22[&rate=0.004045091542513672]:0.27249838507585666)[&rate=0.0038554869642064868]:12.266787591599222)[&rate=0.0022085521971552174]:119.72866251278393,(((32[&rate=0.004610620817366552]:17.3236807337621,34[&rate=0.0018352533843143447]:17.3236807337621)[&rate=0.00374229697205458]:16.0501443925284,35[&rate=0.002870113658235713]:33.3738251262905)[&rate=0.003253692173941634]:14.338366241102406,33[&rate=0.004993229125010654]:47.712191367392904)[&rate=0.00380976962477884]:84.5557571220661)[&rate=0.001746076436413927]:96.25142430946727,13[&rate=0.002673045377504681]:228.51937279892627)[&rate=0.004850893333555228]:185.0596063026196,(((((4[&rate=0.004132237708112778]:30.46831580729676,((5[&rate=0.0015869548035014683]:10.804023011831582,37[&rate=0.005252327944330797]:10.804023011831582)[&rate=0.0022978091616423306]:6.448863094510671,42[&rate=0.0014668034539844048]:17.252886106342253)[&rate=0.0019634697515192867]:13.215429700954509)[&rate=0.0030856835384127424]:15.489267630717379,31[&rate=0.002225624060618056]:45.95758343801414)[&rate=0.002234757796129364]:25.924570058983434,36[&rate=0.0014578041128355784]:71.88215349699757)[&rate=0.004103859132871778]:26.887291659204962,23[&rate=0.0034974440329979197]:98.76944515620254)[&rate=0.004286296801658224]:80.53192603867645,((26[&rate=0.002943249943602736]:5.492124118340331,30[&rate=0.0036465906197923237]:5.492124118340331)[&rate=0.0021188880705883565]:117.16933521961762,27[&rate=0.0018519390480276315]:122.66145933795795)[&rate=0.0035225265442147967]:56.63991185692103)[&rate=0.0036884149137605786]:234.2776079066669)[&rate=0.01036820129426714]:47.40032709350004,((((3[&rate=0.004668204307148093]:11.620190917045946,28[&rate=0.0015589961415765304]:11.620190917045946)[&rate=0.0010587730841179195]:38.0493214016999,(6[&rate=0.005578869970502472]:41.51373234088227,(20[&rate=0.0012743233633611794]:14.079258971863378,((29[&rate=0.0022227468755002845]:2.5103465582052347,39[&rate=0.004599750595009896]:2.5103465582052347)[&rate=0.0025777152758771123]:5.629928207170964,40[&rate=0.0023708886753218126]:8.1402747653762)[&rate=0.0020335780416443562]:5.938984206487179)[&rate=0.001965571539451555]:27.434473369018892)[&rate=0.0035510125511255637]:8.155779977863574)[&rate=0.003456094612453895]:217.15311734437205,((((7[&rate=0.0014304390040887744]:31.13113643244109,19[&rate=0.0017786389771831507]:31.13113643244109)[&rate=0.004928061584716752]:129.25833005924832,((8[&rate=9.58498676659873E-4]:20.75290969774366,18[&rate=0.0019827640919268807]:20.75290969774366)[&rate=0.004660447745627448]:86.93184243759296,((9[&rate=0.0012928619075431589]:25.205470729941037,15[&rate=0.0016424604243631415]:25.205470729941037)[&rate=0.006512482829858265]:36.42071093546784,(11[&rate=0.002287969334593751]:19.126578218128245,17[&rate=0.001487664371559718]:19.126578218128245)[&rate=0.004228407463253595]:42.499603447280634)[&rate=0.0028157226407672983]:46.058570469927744)[&rate=9.762985437080918E-4]:52.70471435635278)[&rate=0.003809199520839294]:6.4185933483946656,(10[&rate=0.0033011868206110967]:51.47356421842636,16[&rate=0.001222252025457726]:51.47356421842636)[&rate=0.003762975713937976]:115.33449562165771)[&rate=0.011469071674080322]:49.3912900006531,(12[&rate=0.001823823520123899]:51.583733183444124,14[&rate=0.002484791720585585]:51.583733183444124)[&rate=0.008235958435650012]:164.61561665729306)[&rate=0.006035661314120085]:50.62327982238071)[&rate=0.0020066455646852717]:187.7810175613909,(((24[&rate=0.003417235941925285]:13.957409168147707,25[&rate=0.0017670096114441262]:13.957409168147707)[&rate=0.003527402320774168]:148.5033997144497,41[&rate=0.006571160351345117]:162.4608088825974)[&rate=0.005149309103346663]:116.8884528971625,38[&rate=0.0031530926842656655]:279.3492617797599)[&rate=0.003956119835307116]:175.2543854447489)[&rate=0.0027767926496100608]:6.375658970537131)[&rate=1.0]:0.0;
tree STATE_11066000 = ((((((1[&rate=0.0014829357661726667]:10.585530037966546,2[&rate=0.002720770930375944]:10.585530037966546)[&rate=0.001436124122569256]:6.118158838466339,(21[&rate=0.004919004333069175]:0.6198351666744336,22[&rate=0.0034007107133122967]:0.6198351666744336)[&rate=0.0029999967415626563]:16.08385370975845)[&rate=0.0023574758739215644]:144.65025906109184,((32[&rate=0.004669921516317559]:19.877170222303228,34[&rate=0.00185885797310033]:19.877170222303228)[&rate=0.0035333073720645253]:31.25223879838486,(33[&rate=0.005057450840233981]:43.839842821151734,35[&rate=0.001874257519418162]:43.839842821151734)[&rate=0.003295540382182789]:7.2895661995363525)[&rate=0.003794428353375958]:110.22453891683665)[&rate=0.002371708973822129]:77.65453100785504,13[&rate=0.002765988394830988]:239.00847894537978)[&rate=0.004553309378211096]:190.5096371411494,(((((4[&rate=0.005028472790926377]:30.117982816585126,((5[&rate=0.001607365835503238]:9.205961121619673,37[&rate=0.0053198821264152435]:9.205961121619673)[&rate=0.0016309137127873824]:6.478904538298906,42[&rate=0.002671099556789168]:15.684865659918579)[&rate=0.0037136717105803064]:14.433117156666547)[&rate=0.0023050626081821237]:14.107076895422352,31[&rate=0.0022542495034000134]:44.22505971200748)[&rate=0.001802131577754594]:11.407902933899287,36[&rate=0.001538423280002884]:55.632962645906765)[&rate=0.0034569681347260627]:66.77922665739135,23[&rate=0.003601885550912403]:122.41218930329812)[&rate=0.004590450559308662]:90.56893553816765,((26[&rate=0.0029811053183465743]:2.403614435803525,30[&rate=0.003693492193594999]:2.403614435803525)[&rate=0.002047370751420017]:117.14750956048998,27[&rate=0.0017943252787607704]:119.5511239962935)[&rate=0.003342632932113868]:93.43000084517227)[&rate=0.003548697481524119]:216.5369912450634)[&rate=0.012614927454454593]:28.315861382568585,((((3[&rate=0.004728245631131465]:12.503934582734624,28[&rate=0.002467294927420375]:12.503934582734624)[&rate=5.618243355805639E-4]:56.1748946166288,(6[&rate=0.005328358560251557]:38.988096279438516,(20[&rate=8.093301685885337E-4]:22.600975494947036,((29[&rate=0.0021818443140740893]:1.97416962962894,39[&rate=0.0035419833609365886]:1.97416962962894)[&rate=0.0020555390219097005]:4.487145924853197,40[&rate=0.004154814499164545]:6.461315554482137)[&rate=0.0010872294525166473]:16.1396599404649)[&rate=0.004652124057225619]:16.38712078449148)[&rate=0.001831109447323083]:29.690732919924905)[&rate=0.0034789713097606585]:260.9570508471115,(((7[&rate=7.902825480682808E-4]:45.56627892185027,19[&rate=0.0018015154050453552]:45.56627892185027)[&rate=0.004155016468080773]:165.1797624389693,((10[&rate=0.0022296485927720123]:47.076958329509125,16[&rate=0.002104614715390142]:47.076958329509125)[&rate=0.002059831936319045]:159.24161748351762,(12[&rate=0.0018472811007384782]:55.50680103825635,14[&rate=0.0015638891771183581]:55.50680103825635)[&rate=0.008271220203314732]:150.81177477477038)[&rate=0.007549562791741838]:4.427465547792849)[&rate=0.0028460149300012774]:14.186468140622878,((8[&rate=0.0023191576080608205]:22.33121874799226,18[&rate=0.00200826592804911]:22.33121874799226)[&rate=0.0027437795603632866]:128.7315879825768,((9[&rate=0.001051304736398883]:24.15023420455635,15[&rate=0.0013355845766714629]:24.15023420455635)[&rate=0.005855489737000923]:40.5022050990805,(11[&rate=0.0032277532094229277]:20.58120082004906,17[&rate=0.001506798353843776]:20.58120082004906)[&rate=0.0035299570055036737]:44.07123848358779)[&rate=0.002975801247985724]:86.41036742693221)[&rate=0.0015071287715416068]:73.8697027708734)[&rate=0.005966770953178408]:104.70337054503241)[&rate=0.0025094575405037777]:100.33390194783487,(((24[&rate=0.003461187610879145]:15.018903943046935,25[&rate=0.0026206124242346457]:15.018903943046935)[&rate=0.003973181941284586]:162.93248760315524,41[&rate=0.006917829234167615]:177.95139154620216)[&rate=0.004046664610341656]:85.76115664580033,38[&rate=0.0030434184577378394]:263.7125481920025)[&rate=0.004453753308094655]:166.25723380230727)[&rate=0.0010486923738110656]:27.864195474788005)[&rate=1.0]:0.0;
tree STATE_11067000 = (((((((1[&rate=0.001833848256921672]:4.73898423508412,2[&rate=0.0015121982592495315]:4.73898423508412)[&rate=0.00434391516602514]:5.78700471383606,(21[&rate=0.005390429886951435]:0.17555759924596218,22[&rate=0.008701342928662365]:0.17555759924596218)[&rate=0.0031001372319702392]:10.350431349674217)[&rate=0.0026458912394904427]:117.59558784574904,((32[&rate=0.007972650683911557]:18.193104324463,34[&rate=0.0015854798737935318]:18.193104324463)[&rate=0.0026578559046094223]:40.89771778688803,(33[&rate=0.004869062592595899]:45.284247022719505,35[&rate=0.0018044420924649754]:45.284247022719505)[&rate=0.003521014625202083]:13.806575088631526)[&rate=0.004749001458970922]:69.03075468331818)[&rate=0.005702773515412119]:51.01069700748721,13[&rate=0.0031932886582924824]:179.13227380215642)[&rate=0.004674690459466577]:204.70999656140322,(((((4[&rate=0.0030796129624414115]:38.23707248938304,((5[&rate=0.0038964910295805925]:11.197388600533618,37[&rate=0.005887198941257984]:11.197388600533618)[&rate=0.0017732482047331589]:4.178745111881705,42[&rate=0.002927091319099389]:15.376133712415323)[&rate=0.0026992168361042942]:22.860938776967714)[&rate=0.0013828433024640568]:13.269417977708898,31[&rate=0.001923786070536522]:51.506490467091936)[&rate=0.003995376226393722]:23.947944351104667,36[&rate=0.0011096151844230946]:75.4544348181966)[&rate=0.00225163730385893]:78.16320579351085,23[&rate=0.0038079797211042704]:153.61764061170746)[&rate=0.006279689847970474]:62.59406053848815,((26[&rate=0.0015388666643236727]:9.871104223863478,30[&rate=0.0012964634050868392]:9.871104223863478)[&rate=0.002533138026430479]:113.9018470008306,27[&rate=0.002025783876088425]:123.77295122469408)[&rate=0.002229530960879274]:92.43874992550153)[&rate=0.003688469424126148]:167.63056921336403)[&rate=0.0072916297170857736]:58.644082752196766,(((3[&rate=0.0024418907461058376]:13.165227661306961,28[&rate=0.004173256853523277]:13.165227661306961)[&rate=5.306249970199548E-4]:50.98368580635437,(6[&rate=0.005173781285596987]:35.511773263723995,((20[&rate=0.001974176971831465]:10.951673968924004,(29[&rate=0.0032483447121485543]:5.713452930211448,39[&rate=0.004294972911428205]:5.713452930211448)[&rate=0.0037774438764827927]:5.238221038712556)[&rate=0.00362346852757109]:2.8412805053439314,40[&rate=0.0017985130452774353]:13.792954474267935)[&rate=0.0028396378652408147]:21.71881878945606)[&rate=0.0034166306331894114]:28.637140203937335)[&rate=0.0038123875593904077]:261.7370106052962,((((7[&rate=8.660213282604334E-4]:41.25047291188957,19[&rate=0.0010511747717509249]:41.25047291188957)[&rate=0.004766474316704631]:134.049880400103,((8[&rate=0.001760260445782972]:20.966154656102802,18[&rate=0.002200733308309112]:20.966154656102802)[&rate=0.0029505908076751723]:121.23707026506135,((9[&rate=4.549865884846641E-4]:22.67397722568795,15[&rate=0.0014635837928098018]:22.67397722568795)[&rate=0.006416665801425164]:37.27658106960043,(11[&rate=0.0024647706287167217]:19.32311193003088,17[&rate=0.001651206286923694]:19.32311193003088)[&rate=0.003868259601684113]:40.6274463652575)[&rate=0.002655326297909232]:82.25266662587578)[&rate=0.0018649106670528125]:33.09712839082843)[&rate=0.0038233378047284297]:5.576975544202696,(12[&rate=0.0023367503940695967]:43.047085684912894,14[&rate=0.004032341068920538]:43.047085684912894)[&rate=0.008375596202894658]:137.83024317128238)[&rate=7.76458860486325E-4]:13.208147874539492,(10[&rate=0.0015702632212241314]:42.53318069837418,16[&rate=0.002306315931882565]:42.53318069837418)[&rate=0.003275957199195917]:151.55229603236057)[&rate=0.006529077272510633]:131.80044734222272)[&rate=0.002544239089204839]:116.60042904279891)[&rate=0.0015028243915123924]:12.71445955154877,(((24[&rate=0.003792899513546048]:22.070100762818292,25[&rate=0.0010038235162114363]:22.070100762818292)[&rate=0.004353962150147789]:161.09792096971069,41[&rate=0.006476915428934207]:183.16802173252898)[&rate=0.004116024493842388]:169.86427381316093,38[&rate=0.0019621672716865733]:353.0322955456899)[&rate=0.0049041209667869175]:102.16851712161525)[&rate=1.0]:0.0;
tree STATE_11068000 = ((((((1[&rate=0.00278389500319533]:5.946566948509295,2[&rate=0.0018930393767529511]:5.946566948509295)[&rate=0.0022048215370747016]:7.458761507576252,(21[&rate=0.00459938860430064]:0.4450685147582443,22[&rate=0.007424427800290987]:0.4450685147582443)[&rate=0.0017902563037125775]:12.960259941327303)[&rate=0.0022576088123490473]:148.33430498012396,((32[&rate=0.0018226032390855052]:31.82712714691568,34[&rate=0.0018983323801751006]:31.82712714691568)[&rate=0.0036095584474679985]:40.42199780708902,(33[&rate=0.004154531544176612]:57.468511571540915,35[&rate=0.0016072181088953568]:57.468511571540915)[&rate=0.003004308539831353]:14.780613382463784)[&rate=0.004052089286064535]:89.49050848220482)[&rate=0.0068857537585395295]:30.54104037356771,13[&rate=0.002632054890217355]:192.28067380977723)[&rate=0.003921166821279897]:206.64617171373828,(((((4[&rate=0.0017798507093853323]:32.705693327022345,((5[&rate=0.001108785646163191]:16.475634488698148,37[&rate=0.004365398148761833]:16.475634488698148)[&rate=0.0037336330655460704]:2.9212781572981044,42[&rate=0.0024975430047615333]:19.396912645996252)[&rate=0.002303108920230423]:13.308780681026093)[&rate=0.0022212728086641403]:26.271347543343076,31[&rate=0.0020015082365094547]:58.97704087036542)[&rate=0.0020670030017398053]:7.227381623144531,36[&rate=9.467800419311001E-4]:66.20442249350995)[&rate=0.002385338002737917]:94.80581261086652,23[&rate=0.0018351772565496608]:161.01023510437648)[&rate=0.0057800641445444785]:68.84505740096961,((26[&rate=0.004270534072330374]:7.303997583395865,30[&rate=0.0019516244615866178]:7.303997583395865)[&rate=0.002121371171278588]:150.89013074687503,27[&rate=0.001697882118555928]:158.1941283302709)[&rate=0.0020790162500564577]:71.66116417507519)[&rate=0.0028636389817740565]:169.07155301816942)[&rate=0.006111547639553737]:58.66870506615339,((((3[&rate=0.001492278525579539]:14.053604022538693,28[&rate=0.00356083474184096]:14.053604022538693)[&rate=4.379146979658632E-4]:69.97888977513968,(6[&rate=0.002488262559306616]:54.798985159617985,((20[&rate=0.004432289929848285]:10.58160523405415,40[&rate=0.0015304291138562404]:10.58160523405415)[&rate=8.921983117971432E-4]:3.749416188757799,(29[&rate=0.0019457273937828984]:12.919044439583756,39[&rate=8.286465577359375E-4]:12.919044439583756)[&rate=0.00995622464082224]:1.4119769832281932)[&rate=0.0013210295397163526]:40.467963736806034)[&rate=0.0026910910065799753]:29.233508638060385)[&rate=0.0027797884958383756]:253.8448861297184,(((7[&rate=0.0019032672424657475]:35.42960529978071,19[&rate=8.969157131647317E-4]:35.42960529978071)[&rate=0.00390618634651037]:159.0915955058081,(12[&rate=0.0019938341392020343]:45.638360169076094,14[&rate=0.0034405982361335324]:45.638360169076094)[&rate=0.007146484146481297]:148.88284063651273)[&rate=0.003540539899103698]:21.02906215686346,(((8[&rate=0.0015019436306060812]:22.014701989395245,18[&rate=0.001877777452192464]:22.014701989395245)[&rate=0.002357921387033701]:144.85805511739017,((9[&rate=3.882176698470139E-4]:23.841844901203785,15[&rate=0.0017139477214679687]:23.841844901203785)[&rate=0.007199730837293236]:40.761358382795265,(11[&rate=0.0021030675066151267]:20.256864890738004,17[&rate=0.0015735627576859812]:20.256864890738004)[&rate=0.004008582058527388]:44.34633839326105)[&rate=0.002067874764146462]:102.26955382278635)[&rate=0.0016287351276468934]:46.681290613372,(10[&rate=0.0013398283470736764]:63.99252976854095,16[&rate=5.849379877733454E-4]:63.99252976854095)[&rate=0.0022519890910446478]:149.56151795161645)[&rate=0.0022652060182624767]:1.9962152422948805)[&rate=0.005312313704433765]:122.32711696494448)[&rate=0.004326039045332858]:103.64035732865403,(((24[&rate=0.007397401035679321]:10.330062788326956,25[&rate=0.0019577858817354573]:10.330062788326956)[&rate=0.0036576582200017705]:168.52450495406617,41[&rate=0.005836640588212478]:178.85456774239313)[&rate=0.0039903741862859984]:133.2276512912848,38[&rate=0.0017955118453281819]:312.0822190336779)[&rate=0.004512015563451341]:129.43551822237288)[&rate=0.0011822745312445998]:16.07781333361811)[&rate=1.0]:0.0;
tree STATE_11069000 = (((((((1[&rate=0.003400841772592418]:4.611466612882562,2[&rate=0.0019653498858072977]:4.611466612882562)[&rate=0.0017895242540546398]:9.480296738426045,(21[&rate=0.006518091611431682]:0.7577223705317662,22[&rate=0.001654805368167173]:0.7577223705317662)[&rate=0.0010031412408831979]:13.334040980776841)[&rate=0.0028635964456549794]:122.68402413513601,(((32[&rate=0.003733047071295367]:19.18062382372987,34[&rate=0.002974972970635511]:19.18062382372987)[&rate=0.004272796453682661]:30.453376368614318,35[&rate=0.0012502318759500754]:49.63400019234419)[&rate=0.004206871400914927]:4.110267686588031,33[&rate=0.0042981769573179635]:53.74426787893222)[&rate=0.0036749468390243705]:83.0315196075124)[&rate=0.0026798578772296872]:57.7594172589873,13[&rate=0.0028618826251980253]:194.5352047454319)[&rate=0.00390917234560017]:218.59441299690033,(((((4[&rate=0.001847837626316152]:46.58352500367207,((5[&rate=0.002283961774609729]:18.91682484808858,37[&rate=0.002411726282608915]:18.91682484808858)[&rate=0.0017449877108856606]:14.666468926499377,42[&rate=0.0020088986774933443]:33.58329377458796)[&rate=0.0031527336492379286]:13.000231229084115)[&rate=0.0046245904735638796]:9.11621471526508,31[&rate=0.002077962050009447]:55.69973971893715)[&rate=0.00483333059775216]:3.1137576323258997,36[&rate=0.0020381075913327353]:58.81349735126305)[&rate=0.0021064123146611914]:136.47262139966557,23[&rate=0.0017311745953423638]:195.2861187509286)[&rate=0.005422513136764865]:60.478602466693815,((26[&rate=0.0015490967286388186]:3.392573463981292,30[&rate=0.00202617280962059]:3.392573463981292)[&rate=0.0027162125976713204]:72.11383218513,27[&rate=0.002158656380731612]:75.50640564911129)[&rate=0.0016651130243835268]:180.25831556851114)[&rate=0.002963674763666897]:157.36489652470982)[&rate=0.0028643203248549082]:48.24965828169604,(((24[&rate=0.006327560035651164]:13.24892222708653,25[&rate=0.002869193127353882]:13.24892222708653)[&rate=0.0040467489997941765]:174.3145107248109,41[&rate=0.0063261072193999636]:187.56343295189743)[&rate=0.0043291896600885045]:81.02926450107879,38[&rate=0.0019536238058359074]:268.5926974529762)[&rate=0.005489317130570557]:192.78657857105208)[&rate=0.0013362097800677767]:1.9336535975257902,(((3[&rate=0.00212177009921628]:19.262429247270887,28[&rate=0.0026625529124801642]:19.262429247270887)[&rate=4.492695771209497E-4]:48.90432039955057,(6[&rate=0.0034163970416807906]:47.58459999338472,((20[&rate=0.007268667369900569]:8.660452518495886,40[&rate=0.002550001934693627]:8.660452518495886)[&rate=6.290002240410802E-4]:16.600677662534423,(29[&rate=0.0026379958945338595]:12.144685252222972,39[&rate=8.629623517040452E-4]:12.144685252222972)[&rate=0.0011668932498601836]:13.116444928807338)[&rate=0.002120292683848863]:22.32346981235441)[&rate=0.0013297917089622072]:20.582149653436737)[&rate=0.00271782498082572]:225.95114763093807,((((7[&rate=0.001975968436566212]:43.933634483830026,19[&rate=0.0027012259305721435]:43.933634483830026)[&rate=0.004055395245834914]:117.96054868567299,(10[&rate=0.0014995720933364837]:59.072037090757206,16[&rate=6.546784032813641E-4]:59.072037090757206)[&rate=0.002255454124811632]:102.8221460787458)[&rate=0.0027139245044495827]:23.85046419376758,((8[&rate=0.0013374654590778818]:22.24299892209584,18[&rate=0.0019495049847130927]:22.24299892209584)[&rate=0.0022756963458152348]:130.85122676454372,((9[&rate=4.030468474785643E-4]:23.96381335860226,15[&rate=0.0017794172694096618]:23.96381335860226)[&rate=0.0053110309241277956]:23.576177491273803,(11[&rate=0.002183400691234709]:20.58745712684466,17[&rate=0.0016336698668345572]:20.58745712684466)[&rate=0.005597804967263834]:26.9525337230314)[&rate=0.0018582483993041519]:105.5542348367635)[&rate=0.005683674754666064]:32.65042167663103)[&rate=0.003467631384222573]:13.675491283320724,(12[&rate=0.0018677877978531263]:49.03842275609571,14[&rate=0.003223090264336858]:49.03842275609571)[&rate=0.007584021158141977]:150.3817158904956)[&rate=0.005155808951173863]:94.69775863116823)[&rate=0.0049158377135470445]:169.19503234379454)[&rate=1.0]:0.0;
tree STATE_11070000 = ((((((1[&rate=0.0014688986011775324]:5.316059535511714,2[&rate=0.0020562058327249777]:5.316059535511714)[&rate=0.002858801422401991]:3.3504514387448285,(21[&rate=0.009091909457197437]:0.3141655792979643,22[&rate=6.270869884328684E-4]:0.3141655792979643)[&rate=0.0030485005284941044]:8.35234539495858)[&rate=0.002468556004451974]:142.33676593819456,((32[&rate=0.005471722544651208]:13.528262576212615,34[&rate=0.004360573644565716]:13.528262576212615)[&rate=0.002254369503003235]:36.72605941248487,(33[&rate=0.004514075107695587]:44.961013684530016,35[&rate=0.001265707432546341]:44.961013684530016)[&rate=0.0061583021544079864]:5.293308304167475)[&rate=0.0040851877409669645]:100.74895492375362)[&rate=0.0025955921519806714]:81.30460492216858,13[&rate=0.002391470245314342]:232.30788183461968)[&rate=0.004297986911468918]:191.8972961014351,(((((4[&rate=0.0019332611120116171]:50.87963646364684,((5[&rate=0.0011072833009623932]:15.0941589397302,37[&rate=0.005865889500902815]:15.0941589397302)[&rate=0.0021992078888454524]:12.168295504686817,42[&rate=0.002101767836768852]:27.262454444417017)[&rate=0.003298481032524999]:23.617182019229823)[&rate=0.00237982162048119]:7.117665113183669,31[&rate=0.002825709584842121]:57.99730157683051)[&rate=0.005154051759468699]:3.765088482950631,36[&rate=0.0013235854262091391]:61.76239005978114)[&rate=0.0020917454840005474]:108.69523945392767,23[&rate=0.001745583903723319]:170.4576295137088)[&rate=0.006078669312900068]:69.15187156163677,((26[&rate=0.004086302471330651]:3.3522966982557953,30[&rate=0.0023202571206859]:3.3522966982557953)[&rate=0.0023334984805219398]:93.19138168202713,27[&rate=0.0018685281742696152]:96.54367838028293)[&rate=0.0018597903180955218]:143.06582269506265)[&rate=0.00328171507662762]:184.5956768607092)[&rate=0.0026289944758040875]:47.165969637597584,((((3[&rate=0.0022198571795576764]:19.11987927683658,28[&rate=0.0027856397829797677]:19.11987927683658)[&rate=4.700388118050271E-4]:61.02985084258518,(6[&rate=0.003574333290874858]:62.100510281130944,(20[&rate=0.002553229836689397]:26.36541159215725,((29[&rate=0.0018181539729247823]:16.193842826434114,39[&rate=5.947690940255189E-4]:16.193842826434114)[&rate=0.0034804487377436437]:7.646998429710017,40[&rate=8.957269182840149E-4]:23.84084125614413)[&rate=2.5748133780605477E-4]:2.52457033601312)[&rate=0.0022183114649147787]:35.73509868897369)[&rate=0.0013912665059955382]:18.049219838290817)[&rate=0.002675428403414262]:258.606038743425,(((7[&rate=0.002067315267701752]:35.8674139145394,19[&rate=0.001391132327676015]:35.8674139145394)[&rate=0.0042303936153435025]:120.50330967058524,((8[&rate=0.0013686773445797992]:22.298871034852105,18[&rate=0.0012155227496495823]:22.298871034852105)[&rate=0.0023808992662096495]:119.85796116006856,((9[&rate=4.216792565821709E-4]:24.134243298394086,15[&rate=0.001861677757828649]:24.134243298394086)[&rate=0.00638239316693453]:29.43493051481995,(11[&rate=0.0022843368855508805]:20.53311673405294,17[&rate=0.0017091926143492453]:20.53311673405294)[&rate=0.004781697898303619]:33.0360570791611)[&rate=0.0022127756729401252]:88.58765838170663)[&rate=0.0017321800552884687]:14.213891390203969)[&rate=0.002544316623473868]:30.397942246977237,((10[&rate=0.0015688956493462353]:55.50857384477163,16[&rate=6.849434603513905E-4]:55.50857384477163)[&rate=0.00235972126951293]:128.95898717313304,(12[&rate=0.001954133557870014]:50.87811621751045,14[&rate=0.0033720901560360074]:50.87811621751045)[&rate=0.0077794967544916]:133.58944480039423)[&rate=0.0028408216589262615]:2.3011048141972026)[&rate=0.004713355458170543]:151.9871030307449)[&rate=0.006008354722892467]:97.47740592218202,(((24[&rate=0.0021370006225238875]:44.88140470238022,25[&rate=9.690097706907877E-4]:44.88140470238022)[&rate=0.0038382007405890796]:166.1926540084105,41[&rate=0.006394243053156985]:211.07405871079072)[&rate=0.010536505428038053]:46.35366468007618,38[&rate=0.002070811649107812]:257.4277233908669)[&rate=0.004245502300299545]:178.80545139416188)[&rate=9.715876519550416E-4]:35.137972788623586)[&rate=1.0]:0.0;
tree STATE_11071000 = (((((((1[&rate=0.0035513677308442225]:3.424068365629402,2[&rate=0.0020134277592369896]:3.424068365629402)[&rate=0.002111548445287796]:8.868040681846834,(21[&rate=6.625707970221341E-4]:2.857275431355231,22[&rate=0.001694208776329858]:2.857275431355231)[&rate=0.0023116313293543556]:9.434833616121004)[&rate=0.00269686517063163]:124.18869064878709,((32[&rate=0.0030830593003444446]:21.668521212436772,34[&rate=0.0024569789531556333]:21.668521212436772)[&rate=0.0030313649765003024]:29.269640521769688,(33[&rate=0.005246007100783015]:42.097848206644194,35[&rate=0.001470934802864099]:42.097848206644194)[&rate=0.0036345184027484945]:8.840313527562266)[&rate=0.0033974779110172437]:85.54263796205686)[&rate=0.002118305874839803]:89.37090405642476,13[&rate=0.003342225924159676]:225.85170375268808)[&rate=0.005815747050127311]:156.33484100915445,(((((4[&rate=0.0017368244154047504]:47.867950038065686,((5[&rate=0.00176886947958407]:24.831328926918445,37[&rate=0.002786935117260664]:24.831328926918445)[&rate=0.0036974072422262085]:9.937609433081143,42[&rate=0.0020580418743457052]:34.76893835999959)[&rate=0.0030778272060934153]:13.099011678066098)[&rate=0.003096188405851756]:17.896626678770318,31[&rate=0.0027669224681282777]:65.764576716836)[&rate=0.0027987074308409615]:12.921861063590242,36[&rate=0.001320141060821734]:78.68643778042625)[&rate=0.0034580684876113327]:72.93315841552507,23[&rate=0.0019097902997177515]:151.61959619595132)[&rate=0.004001290280888373]:101.42176186888659,((26[&rate=0.0033360666310136306]:8.013046793352293,30[&rate=0.0027122781023449826]:8.013046793352293)[&rate=0.0024014240284244747]:96.77994409611946,27[&rate=0.0018296546168265104]:104.79299088947175)[&rate=0.0016028992530135718]:148.24836717536616)[&rate=0.003650826214290174]:129.14518669700462)[&rate=0.005802638072785677]:51.92340807634804,(((24[&rate=0.0024475024486064196]:46.29373655295492,25[&rate=5.541603387352779E-4]:46.29373655295492)[&rate=0.005125218433859489]:127.67320726698432,41[&rate=0.005655171529042768]:173.96694381993925)[&rate=0.012839758311647432]:20.134810821317416,38[&rate=0.0035358905346904207]:194.10175464125666)[&rate=0.002247461042596429]:240.0081981969339)[&rate=0.001468082625739846]:39.77881240735809,(((3[&rate=9.193112768761727E-4]:13.35684902678441,28[&rate=0.0027276862933772947]:13.35684902678441)[&rate=4.6025994895307473E-4]:46.613922826929475,(6[&rate=0.0029340086890066366]:50.20509444134001,((20[&rate=0.00200031197802927]:25.901435938297688,40[&rate=8.635593526142607E-4]:25.901435938297688)[&rate=0.0013430477155828731]:0.23003140829917612,(29[&rate=0.0017803284191653223]:14.968017130585263,39[&rate=5.823952958348537E-4]:14.968017130585263)[&rate=0.0015807243902510558]:11.1634502160116)[&rate=0.0014203388179810145]:24.073627094743145)[&rate=0.002494849206462635]:9.765677412373876)[&rate=0.0028285150851131043]:305.1045341172646,(((7[&rate=7.17892877652901E-4]:43.59063919620074,19[&rate=0.0011556772924085942]:43.59063919620074)[&rate=0.0037635599709817144]:87.71840562811393,(((8[&rate=0.0026107228422897906]:20.559265077958266,18[&rate=0.001190234560751722]:20.559265077958266)[&rate=0.002763249815147213]:83.6677503340334,((9[&rate=4.129064839641073E-4]:22.240178097663005,15[&rate=0.0018229467190056506]:22.240178097663005)[&rate=0.003750888320516368]:41.51337274528967,(11[&rate=0.0017171202701212382]:24.675006982163634,17[&rate=0.0012847882911687244]:24.675006982163634)[&rate=0.003199582334228883]:39.07854386078904)[&rate=0.0030429882141827396]:40.47346456903898)[&rate=0.0024087285618970564]:26.586361132119805,(10[&rate=0.0015362557587698259]:65.28893235632972,16[&rate=6.706936409920132E-4]:65.28893235632972)[&rate=0.005978779032288976]:65.52444418778174)[&rate=0.0018287584680157537]:0.49566828020320486)[&rate=0.002072009914287666]:15.532213305144182,(12[&rate=0.001913479034079891]:46.12591637506816,14[&rate=0.003301935934018331]:46.12591637506816)[&rate=0.007617649200824188]:100.71534175439069)[&rate=0.0033302100910448606]:218.23404784151964)[&rate=0.004945801633580332]:108.81345927457016)[&rate=1.0]:0.0;
tree STATE_11072000 = ((((((1[&rate=0.0015523015274512694]:5.902065777584568,2[&rate=0.0018229215714740483]:5.902065777584568)[&rate=0.003641960346742423]:4.989779819678127,(21[&rate=0.0013553995535373266]:3.0274976525197057,22[&rate=0.0014122666268013384]:3.0274976525197057)[&rate=0.004976130057143882]:7.864347944742988)[&rate=0.0023141614310850413]:141.2003738125285,((32[&rate=0.004081184082918077]:8.908511467689301,34[&rate=0.0022245049090126477]:8.908511467689301)[&rate=0.0032148724539947317]:39.15119353145187,(33[&rate=0.004707133074292947]:44.16257404449362,35[&rate=9.877795487988055E-4]:44.16257404449362)[&rate=0.005229748630104895]:3.897130954647551)[&rate=0.0028703525141397057]:104.03251441065004)[&rate=0.0018813120181398666]:83.84469431952954,13[&rate=0.002365034563439636]:235.93691372932074)[&rate=0.004943782608022372]:136.06635229190965,(((((4[&rate=0.0015724898385229532]:50.134132166525724,((5[&rate=7.338366511147356E-4]:32.2484651628405,37[&rate=0.0025005386705539458]:32.2484651628405)[&rate=0.002854735184649424]:0.8221655092267284,42[&rate=0.0018973051680782]:33.07063067206723)[&rate=0.0018793479427547588]:17.063501494458492)[&rate=0.002803233743295368]:14.923666825450304,31[&rate=0.0025051222377397288]:65.05779899197603)[&rate=0.003556880311038461]:25.01221727494442,36[&rate=0.0011952321636261153]:90.07001626692045)[&rate=0.002785808109977199]:59.530991523028604,23[&rate=0.0038671771075914356]:149.60100778994905)[&rate=0.0032578159342514313]:119.66890072405738,((26[&rate=0.0016463280658595425]:5.059864277990511,30[&rate=0.0015129260572984988]:5.059864277990511)[&rate=0.003441279957031893]:66.74613624003965,27[&rate=0.002115133788931352]:71.80600051803016)[&rate=0.0013879392412776159]:197.46390799597629)[&rate=0.007293184610895188]:102.73335750722396)[&rate=0.005164504237933543]:91.27766138094313,((((3[&rate=0.0015660386882483403]:24.858514906032177,28[&rate=0.003186927858866999]:24.858514906032177)[&rate=8.851560412934418E-4]:33.89030368558953,(6[&rate=0.0026563991210077366]:50.89440040482357,((20[&rate=0.0018101774610976757]:25.595232395188464,(29[&rate=0.0016118775877186488]:7.800936684083719,39[&rate=5.272903102902484E-4]:7.800936684083719)[&rate=0.0014336938756857192]:17.794295711104745)[&rate=0.0012159714402314504]:0.04531423706468729,40[&rate=0.0019155204137120373]:25.64054663225315)[&rate=0.0012859494254117833]:25.25385377257042)[&rate=0.0019166672081664604]:7.854418186798135)[&rate=0.0025622873175636736]:295.65835470550746,((((7[&rate=6.499674034164806E-4]:43.48209928357694,19[&rate=0.0010463296020080512]:43.48209928357694)[&rate=0.0033019103983744314]:119.90164812164862,(10[&rate=0.0013908985553647882]:67.7976743021174,16[&rate=6.072340567824231E-4]:67.7976743021174)[&rate=0.005033389215126928]:95.58607310310816)[&rate=0.0034543294130009645]:11.471337689350491,((8[&rate=0.001368749977801813]:20.227125989883746,18[&rate=0.0010776171362266518]:20.227125989883746)[&rate=0.002918376676526762]:99.02341855371758,((9[&rate=0.0021135251853555033]:21.868903963294187,15[&rate=0.0016504634360373016]:21.868903963294187)[&rate=0.005059619667676878]:49.998853820889906,(11[&rate=0.0020978916194476973]:18.006300524292985,17[&rate=0.0015696900418729804]:18.006300524292985)[&rate=0.0020434404273190253]:53.86145725989111)[&rate=0.005708270269245866]:47.38278675941723)[&rate=0.00233246715409515]:55.60454055097473)[&rate=0.0016036533059514628]:43.14442991638998,(12[&rate=0.001732429778916164]:46.323185537717045,14[&rate=0.0029895138839393723]:46.323185537717045)[&rate=0.0057044212723991366]:171.67632947324898)[&rate=0.005112788890775843]:136.40765828616316)[&rate=0.0053110869485399025]:93.04125004511405,(((24[&rate=0.0015194025081468052]:42.5860798431528,25[&rate=0.0010582004404874037]:42.5860798431528)[&rate=0.0046284213998373834]:124.05075325217045,41[&rate=0.005280470393825576]:166.63683309532325)[&rate=0.006693766884757986]:50.0469920695985,38[&rate=0.002969818513970418]:216.68382516492176)[&rate=0.0020520533123356745]:230.7645981773215)[&rate=0.0029562704526311257]:15.832504059930272)[&rate=1.0]:0.0;
tree STATE_11073000 = (((((((1[&rate=0.001507384568074152]:3.7335859723616407,2[&rate=0.001770174026795657]:3.7335859723616407)[&rate=0.0013107357593536801]:2.318523281649048,(21[&rate=0.0013161800941672395]:2.1719466403912246,22[&rate=0.001371401677831116]:2.1719466403912246)[&rate=0.00788937319245017]:3.880162613619464)[&rate=0.002456699767304227]:121.89434060217617,(((32[&rate=0.003963092090852621]:24.824665451758094,34[&rate=0.005438886068902742]:24.824665451758094)[&rate=0.004448718066272962]:22.967286912338928,33[&rate=0.004780451448068055]:47.79195236409702)[&rate=0.0020766272471747487]:3.057307603915575,35[&rate=0.0021832360934417256]:50.849259968012596)[&rate=0.0031264654294818166]:77.09718988817426)[&rate=0.0014558430038161408]:59.71761602933708,13[&rate=0.004307131436379677]:187.66406588552394)[&rate=0.0053203273740046455]:206.5344947529951,(((((4[&rate=0.001526988715868107]:52.66925592364409,((5[&rate=0.00130370051915199]:12.831848393179493,37[&rate=0.004442342254245232]:12.831848393179493)[&rate=0.0015980540443218223]:17.088460901977307,42[&rate=0.0018424052806185205]:29.920309295156798)[&rate=0.0018249676605045795]:22.74894662848729)[&rate=0.002722120161980468]:21.66847623207032,31[&rate=0.0024326347269066884]:74.3377321557144)[&rate=0.003993409055065753]:10.868231073762473,36[&rate=0.001383710854792998]:85.20596322947688)[&rate=0.0015324610730749026]:54.15963398950083,23[&rate=0.003969807783347259]:139.3655972189777)[&rate=0.0027559179072335037]:144.24221217959058,((26[&rate=0.0016226194514574839]:5.434961007790288,30[&rate=0.0014691484554250817]:5.434961007790288)[&rate=0.002713310463820355]:102.75165425572064,27[&rate=0.001685711857040627]:108.18661526351093)[&rate=0.00290194376822555]:175.42119413505736)[&rate=0.007114673858381933]:110.59075123995075)[&rate=0.005547019141496471]:72.83249452362946,(((3[&rate=0.0015207242342591472]:21.864322268132256,28[&rate=0.003094711812794065]:21.864322268132256)[&rate=8.595434156236936E-4]:29.3309446775543,(6[&rate=0.002982942779149461]:43.7363959967809,(20[&rate=0.0017563985044311743]:29.671443698352206,((29[&rate=0.0026169322150188215]:5.069821318400918,39[&rate=8.560718321164958E-4]:5.069821318400918)[&rate=7.543458887784626E-4]:23.367027709100945,40[&rate=0.0018720579964962172]:28.436849027501864)[&rate=0.0013455258204131877]:1.234594670850342)[&rate=0.003237313943282741]:14.064952298428693)[&rate=0.0013654655032868967]:7.4588709489056555)[&rate=0.002488145694096693]:301.68744162353414,(((7[&rate=7.823937593020681E-4]:38.85440525471657,19[&rate=0.001259512010111611]:38.85440525471657)[&rate=0.0030562728392511175]:156.03933597848302,(((8[&rate=0.001268899425522251]:22.10044373051136,18[&rate=0.0017689078604429416]:22.10044373051136)[&rate=0.002860071874975583]:108.5983993961203,((9[&rate=0.0017830034337066197]:23.010215374430693,15[&rate=0.0013019148056006226]:23.010215374430693)[&rate=0.005842288628815303]:47.372580261375695,(11[&rate=0.001695905363955264]:22.73191183958194,17[&rate=0.0012689148176588721]:22.73191183958194)[&rate=0.004420694287365535]:47.65088379622445)[&rate=0.004380071702951793]:60.31604749082527)[&rate=0.003298031122248753]:28.943309579204453,(10[&rate=0.0011964380440601119]:56.09618604148685,16[&rate=5.472195365846912E-4]:56.09618604148685)[&rate=0.004745192335913131]:103.54596666434927)[&rate=0.0012607144869940048]:35.25158852736348)[&rate=0.0017936569281894457]:115.94067889951378,(12[&rate=0.0016823006792359933]:51.48195158309843,14[&rate=0.002903010152990458]:51.48195158309843)[&rate=0.00533856587117907]:259.35246854961497)[&rate=0.00906006129246709]:42.048288436507335)[&rate=0.006701225804356185]:114.1483465929278)[&rate=0.0012226380355624129]:6.454390056845796,(((24[&rate=0.0014754375055174673]:31.739611164676184,25[&rate=0.001027580650866851]:31.739611164676184)[&rate=0.0030704638280398553]:188.73203825190834,41[&rate=0.005141812735108183]:220.4716494165845)[&rate=0.006563951565518359]:88.19205801151816,38[&rate=0.0028838846826944524]:308.66370742810267)[&rate=0.003721163249559841]:164.82173779089163)[&rate=1.0]:0.0;
tree STATE_11074000 = ((((((1[&rate=0.0019848721652942695]:4.708950579992841,2[&rate=0.001825619935969861]:4.708950579992841)[&rate=0.00560950705693256]:4.589304759736834,(21[&rate=0.002012574641757194]:1.9972764009017745,22[&rate=0.0018949592998883298]:1.9972764009017745)[&rate=0.006018922007779153]:7.3009789388279005)[&rate=0.002169625055195028]:176.1986459024394,((32[&rate=0.0027611339456941565]:29.01898473527463,34[&rate=9.279998985549651E-4]:29.01898473527463)[&rate=0.003910476106105778]:45.23838195168986,(33[&rate=0.004156469531516927]:55.39237594469686,35[&rate=0.00150908748585432]:55.39237594469686)[&rate=0.0011663585011761847]:18.86499074226763)[&rate=0.0027611260522274576]:111.2395345552046)[&rate=0.001435288875410471]:61.52111445983195,13[&rate=0.003803826745439778]:247.01801570200104)[&rate=0.0055720777938925515]:175.57129914400525,(((((4[&rate=0.001564853516365202]:40.90860988171303,((5[&rate=0.0016560384227879536]:23.99337643975132,37[&rate=0.00392323766495007]:23.99337643975132)[&rate=0.0029286038354507608]:9.65695166733057,42[&rate=0.001627113215808172]:33.65032810708189)[&rate=0.0027327725882383075]:7.258281774631143)[&rate=0.002338264326561319]:6.27633194929782,31[&rate=0.0023226580409274945]:47.18494183101085)[&rate=0.002999473713586422]:22.761296055843708,36[&rate=7.985455989819635E-4]:69.94623788685456)[&rate=0.0013533871678193677]:66.88246439157066,23[&rate=0.0035059206443079595]:136.82870227842523)[&rate=0.004273417002097405]:91.25355149234096,((26[&rate=0.0014330101967616662]:5.720872168259071,30[&rate=0.003084301885223578]:5.720872168259071)[&rate=0.0020382266354629958]:94.98732858588133,27[&rate=0.0016439765740255891]:100.70820075414039)[&rate=0.0020000897170266746]:127.3740530166258)[&rate=0.00402987227072909]:194.5070610752401)[&rate=0.005612314792350495]:60.69916160626218,((((3[&rate=0.0010152777324142815]:24.05901053398945,28[&rate=0.0020661155526990973]:24.05901053398945)[&rate=9.99655177065565E-4]:25.75890473834974,(6[&rate=0.002634374569488984]:47.256792739472544,((20[&rate=7.572554588752903E-4]:28.80401511365201,40[&rate=0.0017133465450789869]:28.80401511365201)[&rate=4.1795005140137377E-4]:0.6551098843093577,(29[&rate=0.002311133731934265]:10.645003208924662,39[&rate=7.560365823800945E-4]:10.645003208924662)[&rate=6.661977024457621E-4]:18.814121789036705)[&rate=0.002859021495567496]:17.797667741511177)[&rate=0.003038532530807308]:2.561122532866648)[&rate=0.001031975575348574]:324.6100572002342,((((7[&rate=0.0014028056930237792]:36.62256912592991,19[&rate=0.001112333241052]:36.62256912592991)[&rate=0.002699135733149651]:140.75645467001104,(10[&rate=0.0014978164754524518]:50.674019543641776,16[&rate=0.001058905817028957]:50.674019543641776)[&rate=0.004533647839659184]:126.70500425229918)[&rate=0.002074538640350136]:8.347334641695568,((8[&rate=0.001120623701265947]:19.987056861153043,18[&rate=0.0015622042487347914]:19.987056861153043)[&rate=0.0026442865954546123]:103.0724899265303,((9[&rate=0.00184228813317951]:20.890396487348358,15[&rate=0.0011497811086049086]:20.890396487348358)[&rate=0.0034463890145895707]:32.21794498750346,(11[&rate=0.0017272387288738839]:20.614060537751097,17[&rate=7.617883975022613E-4]:20.614060537751097)[&rate=0.004493700910020828]:32.494280937100726)[&rate=0.0038154602910439156]:69.95120531283152)[&rate=0.002871331642457147]:62.66681164995319)[&rate=0.0012207831041780369]:88.45926171257389,(12[&rate=4.8555091281391973E-4]:45.10885810834338,14[&rate=0.0037809450117187596]:45.10885810834338)[&rate=0.004154637817753841]:229.07676204186703)[&rate=0.00395741787435746]:100.24235232236299)[&rate=0.0029774241435301233]:89.89824882745393,(((24[&rate=0.0013262661665992734]:26.41408083345671,25[&rate=0.001974055156510645]:26.41408083345671)[&rate=0.0025731790725536815]:213.26617465768476,41[&rate=0.0036470505401320816]:239.68025549114145)[&rate=0.004938030164687193]:47.15807078220138,38[&rate=0.0017718781888278396]:286.83832627334283)[&rate=0.003250573163969578]:177.4878950266845)[&rate=0.001758798898437704]:18.96225515224114)[&rate=1.0]:0.0;
tree STATE_11075000 = (((((((1[&rate=0.0026588666304006234]:11.896847940106266,2[&rate=0.0010511665816640174]:11.896847940106266)[&rate=0.001436527498608043]:10.88464025265144,(21[&rate=5.247621857390875E-4]:1.9752014276453531,22[&rate=0.0021590081885862577]:1.9752014276453531)[&rate=9.9972738846326E-4]:20.806286765112354)[&rate=0.002722895289254038]:155.99399673208296,(((32[&rate=0.0029488192397860587]:34.116475069624585,34[&rate=0.0015481748454475768]:34.116475069624585)[&rate=0.005951877682385243]:29.836400048407413,33[&rate=0.004167400547255433]:63.952875118032)[&rate=0.003586377849991459]:5.969240143473897,35[&rate=0.0016760760646307763]:69.9221152615059)[&rate=0.003169327468142539]:108.85336966333477)[&rate=0.0018353820848821462]:30.10476324624142,13[&rate=0.004479567966203272]:208.8802481710821)[&rate=0.006680191509067513]:180.93887546891818,(((((4[&rate=0.003724137705824585]:34.34109335067172,((5[&rate=0.0014932772458511323]:29.432066366678324,42[&rate=0.001677541730068689]:29.432066366678324)[&rate=0.003336683622814629]:1.1022283765823921,37[&rate=0.002706388960487726]:30.534294743260716)[&rate=0.008499990270010966]:3.806798607411004)[&rate=0.005022091768970614]:8.161490431683497,31[&rate=0.002646303659368365]:42.50258378235522)[&rate=0.004985371613180073]:9.411245629143167,36[&rate=0.0019847162296217774]:51.913829411498384)[&rate=0.0014548082179960857]:94.81507161935009,23[&rate=0.0039944453580958985]:146.72890103084848)[&rate=0.004868886789270401]:66.8180226403947,((26[&rate=0.0017273679006720155]:16.33444957362311,30[&rate=0.0015979053905669884]:16.33444957362311)[&rate=0.002423140599794628]:112.08461470383247,27[&rate=0.0018129422814691307]:128.4190642774556)[&rate=0.0029665976039843444]:85.12785939378759)[&rate=0.0038455626210456865]:176.2721999687571)[&rate=0.0076711074939753736]:37.52057572365709,(((24[&rate=9.971886903504372E-4]:24.111937173201394,25[&rate=0.0014842461687398592]:24.111937173201394)[&rate=0.003400123014173719]:179.94116166476124,41[&rate=0.004370222401776539]:204.05309883796264)[&rate=0.003920866417891675]:103.89255215451914,38[&rate=0.002657080146620168]:307.9456509924818)[&rate=0.0037480243033928195]:119.39404837117559)[&rate=0.00205846373930139]:54.18735604095701,(((3[&rate=0.001086589497500629]:29.64861887717092,28[&rate=0.0014081711416935544]:29.64861887717092)[&rate=9.557522851844927E-4]:34.967613948756124,(6[&rate=0.003001455634253336]:50.40070359060614,(20[&rate=7.097358670612944E-4]:28.597502376005977,((29[&rate=0.0026331735211719072]:9.141575995619371,39[&rate=0.001587996332569029]:9.141575995619371)[&rate=0.0012186823420470031]:12.430576690963916,40[&rate=0.002091630524172251]:21.572152686583287)[&rate=0.0017968803175956358]:7.02534968942269)[&rate=0.001693633509593918]:21.803201214600165)[&rate=0.001935662544859515]:14.2155292353209)[&rate=0.002217232835334824]:324.3532499435193,(((7[&rate=0.001215621646706643]:47.25099548196882,19[&rate=9.639085248213756E-4]:47.25099548196882)[&rate=0.003268815961251093]:157.4725948202288,(((8[&rate=0.0012767745183230696]:19.412217036667503,18[&rate=0.001779886124975788]:19.412217036667503)[&rate=0.002271132296457533]:145.68916353153585,(10[&rate=0.0024484118698622427]:57.0347590278126,16[&rate=0.002045779961188572]:57.0347590278126)[&rate=0.006235575189098557]:108.06662154039076)[&rate=0.00287607377679147]:10.96043295936451,((9[&rate=0.0020989976753037405]:20.3069899554895,15[&rate=0.0011999078065610279]:20.3069899554895)[&rate=0.004637999198349419]:40.180051743067864,(11[&rate=0.0019679169672972914]:20.033274603005747,17[&rate=8.679381073115219E-4]:20.033274603005747)[&rate=0.006041149628791979]:40.45376709555161)[&rate=0.0023268592332202744]:115.5747718290105)[&rate=0.0038690570832448142]:28.66177677462977)[&rate=0.0015107012534820408]:42.8160924724894,(12[&rate=5.532089247498771E-4]:44.424266742315936,14[&rate=0.004307792385523377]:44.424266742315936)[&rate=0.0045237203657034954]:203.11541603237112)[&rate=0.0048319274234174606]:141.42979999475932)[&rate=0.0046286607962935265]:92.55757263516801)[&rate=1.0]:0.0;
tree STATE_11076000 = (((((((1[&rate=0.0023726312426839333]:8.187254214175585,2[&rate=9.380051800284055E-4]:8.187254214175585)[&rate=0.0037860729121336526]:3.453152490122145,(21[&rate=0.0022217566761686953]:2.247629682978625,22[&rate=0.0019265841398170768]:2.247629682978625)[&rate=0.001188138302798714]:9.392777021319105)[&rate=0.0022643244836141932]:160.7456511659497,((32[&rate=0.0026313695372249977]:34.486242242389004,34[&rate=0.0013815089350039404]:34.486242242389004)[&rate=0.004271508927658614]:29.798938904910678,(33[&rate=0.0041637646352339665]:58.1681116320796,35[&rate=0.002170819073503062]:58.1681116320796)[&rate=0.0015434866006316334]:6.117069515220081)[&rate=0.0027211452195675247]:108.10087672294776)[&rate=0.00211004985975316]:81.14559802811729,13[&rate=0.003997328330125847]:253.53165589836473)[&rate=0.004730256355614277]:196.9992810209732,(((((4[&rate=0.0015378537830562158]:36.60290419161852,((5[&rate=6.994780023620218E-4]:26.10290525338714,37[&rate=0.0023939742592684896]:26.10290525338714)[&rate=0.007584939478231373]:1.5082794711557277,42[&rate=0.0014969490660426865]:27.611184724542866)[&rate=0.0017032699040004922]:8.991719467075654)[&rate=0.002788546537022798]:8.700170320542995,31[&rate=0.002114877489279311]:45.303074512161515)[&rate=0.0026249148941774447]:13.501974179071908,36[&rate=0.0017710552606454242]:58.805048691233424)[&rate=0.0012981935196878986]:74.25850265554502,23[&rate=0.0035644307022454948]:133.06355134677844)[&rate=0.0048034543748378036]:75.13748080534228,((26[&rate=0.0012603411113041385]:10.212702362355783,30[&rate=8.588632893688913E-4]:10.212702362355783)[&rate=0.0030224148571474777]:88.66328288873486,27[&rate=0.001980261255646461]:98.87598525109064)[&rate=0.002096822441113885]:109.32504690103008)[&rate=0.0034499094788962995]:242.32990476721722)[&rate=0.0033877113587953787]:23.159740921798686,(((3[&rate=0.0020942609008285963]:33.67291017765308,28[&rate=0.001480243317006498]:33.67291017765308)[&rate=0.0016328473421595273]:31.042167481215188,(6[&rate=0.004019765572875843]:57.31295669027999,((20[&rate=0.0012423409617578782]:19.84521026311856,(29[&rate=0.0023497040770806203]:9.214552917722282,39[&rate=0.0014170435133711444]:9.214552917722282)[&rate=0.001087487339865375]:10.630657345396278)[&rate=0.0013187569394099718]:4.920353906104285,40[&rate=0.0018664598942489722]:24.765564169222845)[&rate=0.0013140915598646018]:32.54739252105715)[&rate=0.0027315297800133585]:7.402120968588278)[&rate=0.0022285583435100818]:292.1047949024949,(((7[&rate=7.473778122041975E-4]:47.6914732125462,19[&rate=9.57746908884023E-4]:47.6914732125462)[&rate=0.002249336467632528]:151.86283121558603,(((8[&rate=0.0028931599491052538]:19.5579273130614,18[&rate=0.001588275763558995]:19.5579273130614)[&rate=0.0020549329569404906]:123.51744202122099,(10[&rate=7.559988858450895E-4]:56.62272941958376,16[&rate=0.0012288746298712463]:56.62272941958376)[&rate=0.002154070209722945]:86.45263991469862)[&rate=0.0024307090981791363]:43.630491722189674,((9[&rate=0.001873033947735729]:20.459416497679573,15[&rate=0.0010707339424061507]:20.459416497679573)[&rate=0.00485243211854937]:40.03254991553328,(11[&rate=0.001756064491953619]:20.183646607087766,17[&rate=7.745018294848941E-4]:20.183646607087766)[&rate=0.0027886986709577816]:40.30831980612509)[&rate=0.0020009853848491363]:126.21389464325921)[&rate=0.0029906631282671176]:12.848443371660181)[&rate=0.0019687975748750343]:48.03771350838562,(12[&rate=0.0020228988205111156]:44.167449529848476,14[&rate=0.0038440449331169795]:44.167449529848476)[&rate=0.005900025400295243]:203.42456840666938)[&rate=0.004591009403918023]:109.22785462484532)[&rate=0.004874881359206813]:116.87080527977344)[&rate=0.001903786234926072]:32.99059802798024,(((24[&rate=0.0021476078790271533]:14.882730808175467,25[&rate=0.0019264103062626783]:14.882730808175467)[&rate=0.0028627087607901534]:223.14773265986045,41[&rate=0.003899754161404209]:238.03046346803592)[&rate=0.0032706013905276195]:97.13057714272162,38[&rate=0.0023165141910440955]:335.16104061075754)[&rate=0.0028711312315765256]:171.52023525835932)[&rate=1.0]:0.0;
tree STATE_11077000 = ((((((1[&rate=0.003678726594058286]:6.457687539040803,2[&rate=0.0014543619501661434]:6.457687539040803)[&rate=0.0025733328437939217]:7.216281345608008,(21[&rate=0.002774336721773028]:0.7817630071284676,22[&rate=0.002405750901533098]:0.7817630071284676)[&rate=0.0014836438928514195]:12.892205877520343)[&rate=0.0025471300738351284]:145.6794228040541,((32[&rate=0.003285825677484723]:18.959705165336953,34[&rate=0.001142777346384873]:18.959705165336953)[&rate=0.003405513499303174]:37.81170246112815,(33[&rate=0.0038975061440713514]:49.738015387136265,35[&rate=0.002011793062696329]:49.738015387136265)[&rate=0.0037526495838566083]:7.03339223932884)[&rate=0.002928361702589739]:102.58198406223781)[&rate=0.0025306529979618624]:93.94470781324804,13[&rate=0.002609888076080864]:253.29809950195096)[&rate=0.008666234807793226]:117.27737637069316,(((((4[&rate=0.0019203382030150268]:46.831903906849554,((5[&rate=9.137489909346757E-4]:29.75805294708537,37[&rate=0.003127320024851921]:29.75805294708537)[&rate=0.002467079186552852]:4.143328142270516,42[&rate=0.0015233141215460497]:33.90138108935589)[&rate=0.0031589101005814113]:12.930522817493667)[&rate=0.002477274854078751]:13.616907499416179,31[&rate=0.0022575992666635895]:60.44881140626573)[&rate=0.003906280854067909]:13.403144474903883,36[&rate=0.0021519650763795403]:73.85195588116962)[&rate=0.002883152057651803]:34.55108601197364,23[&rate=0.004967256358508232]:108.40304189314325)[&rate=0.004790485532637556]:106.06712125071614,((26[&rate=0.00404573675049126]:5.171354561281609,30[&rate=0.0029362825928631302]:5.171354561281609)[&rate=0.0032882478258374178]:102.96573403472964,27[&rate=0.0021737901772409455]:108.13708859601124)[&rate=0.002928695474289382]:106.33307454784816)[&rate=0.004860735317569462]:156.10531272878472)[&rate=0.0027545189445076688]:107.35276941956181,(((((3[&rate=0.001700051059124166]:29.174149478700823,28[&rate=0.0018247440722226418]:29.174149478700823)[&rate=0.0013152646554478935]:25.59157160895072,(20[&rate=0.0020449362199857326]:22.341715152041964,((29[&rate=0.002934106320583234]:8.584674801156009,39[&rate=0.002146544480360379]:8.584674801156009)[&rate=0.0023733104093066532]:10.224661764412232,40[&rate=0.0026393715370759212]:18.80933656556824)[&rate=0.0018926345599774442]:3.5323785864737225)[&rate=0.001990723056231055]:32.42400593560958)[&rate=0.0011436827212007448]:15.489483637542179,6[&rate=0.003220292420093131]:70.25520472519372)[&rate=0.0027323769830472485]:310.5969535998176,((7[&rate=0.0011223896830769256]:39.791807510209765,19[&rate=9.758393461654685E-4]:39.791807510209765)[&rate=0.002681085896258681]:195.597982785896,((((8[&rate=0.0016660436540678113]:19.15429493449606,18[&rate=0.001983300791850188]:19.15429493449606)[&rate=0.003601370647513536]:109.92209859360527,((9[&rate=0.0020946198200708322]:20.037179375471727,15[&rate=0.0019832828824190435]:20.037179375471727)[&rate=0.0051159638373956704]:42.18386039120304,(11[&rate=0.001484519384091195]:22.11724010524274,17[&rate=9.671305997044222E-4]:22.11724010524274)[&rate=0.002912031851068362]:40.10379966143202)[&rate=0.0023568716672762724]:66.85535376142657)[&rate=0.0034725070789332225]:36.81321816605515,(10[&rate=9.440257311328878E-4]:50.05145477198466,16[&rate=0.0019657794748169214]:50.05145477198466)[&rate=0.003313766236480927]:115.83815692217183)[&rate=0.001517403167108353]:65.21937085107152,(12[&rate=0.0025260203074322645]:62.2964572211245,14[&rate=0.003169367413351119]:62.2964572211245)[&rate=0.005022175537455304]:168.8125253241035)[&rate=0.002091031141728484]:4.280807750877756)[&rate=0.007310479799754385]:145.46236802890556)[&rate=0.007017037159587423]:57.56791136979871,(((24[&rate=0.0026817461455899416]:24.025066717307553,25[&rate=0.0018888390329637689]:24.025066717307553)[&rate=0.0030583149253954455]:189.91799249390442,41[&rate=0.0048346337241955235]:213.94305921121196)[&rate=0.005616248513675804]:61.56082422075559,38[&rate=0.0028496283148022688]:275.50388343196755)[&rate=0.004150919126663678]:162.91618626284247)[&rate=0.00464869600034496]:39.508175597395905)[&rate=1.0]:0.0;
tree STATE_11078000 = ((((((1[&rate=0.003100566695783016]:3.6072903044604003,2[&rate=0.001225789987650204]:3.6072903044604003)[&rate=0.0010707302892698537]:18.053807298983106,(21[&rate=7.619442032506561E-4]:0.320606849668279,22[&rate=0.002027655747967582]:0.320606849668279)[&rate=0.0020223534836746964]:21.340490753775224)[&rate=0.0021163308237041357]:166.40275171506875,((32[&rate=0.0022733815826635447]:29.287328431989415,34[&rate=0.0017443750951869712]:29.287328431989415)[&rate=0.002870292604792473]:29.751882425018948,(33[&rate=0.0034121974135338045]:55.190532173982746,35[&rate=0.001669399023832903]:55.190532173982746)[&rate=0.0021487731661422008]:3.848678683025618)[&rate=0.002767713060061983]:129.02463846150388)[&rate=0.002406205355462901]:81.7095847896596,13[&rate=0.002267316771708505]:269.77343410817184)[&rate=0.005250450223633779]:116.30331485699031,(((((4[&rate=0.00179007538593211]:44.53406788118198,((5[&rate=0.0010837408335760792]:27.083925385836196,37[&rate=0.0019340724319507595]:27.083925385836196)[&rate=0.0029570847978088143]:4.736149996927999,42[&rate=0.0012839054253475216]:31.820075382764195)[&rate=0.0032176921624960638]:12.713992498417788)[&rate=0.002990563685731226]:11.45747034715805,31[&rate=0.0025397886482113542]:55.99153822834003)[&rate=0.0015254259145513814]:7.47394335305912,36[&rate=0.0014413116064770448]:63.46548158139915)[&rate=0.0026863327466103357]:79.56853065153851,23[&rate=0.0024869278328105574]:143.03401223293767)[&rate=0.003756884358689727]:103.62733760786116,((26[&rate=0.002088279938464179]:5.918902528729082,30[&rate=7.797418790172672E-4]:5.918902528729082)[&rate=0.004749015563672064]:87.49642125921369,27[&rate=0.0018441429758332217]:93.41532378794277)[&rate=0.0022699543376418145]:153.24602605285605)[&rate=0.005184680741461961]:139.41539912436332)[&rate=0.0045360423157381966]:77.97521617231041,(((((3[&rate=0.002928894970029903]:11.195582672881642,28[&rate=0.0031437195406814164]:11.195582672881642)[&rate=0.0010700792050303877]:29.300433309799914,((20[&rate=0.0017235478029079417]:15.373305222423234,40[&rate=0.0022245598514640716]:15.373305222423234)[&rate=0.0031818557427253573]:2.5867247903473576,(29[&rate=0.002472973216922541]:9.012124787385062,39[&rate=0.001809186998993598]:9.012124787385062)[&rate=0.0013661369456473675]:8.94790522538553)[&rate=0.0033028215217265275]:22.535985969910964)[&rate=9.639380544411661E-4]:30.81468886985715,6[&rate=0.0015587947295915435]:71.3107048525387)[&rate=0.002234390067697927]:342.06333683811454,(((7[&rate=0.0011012773205760905]:32.0824862324356,19[&rate=9.57483623256163E-4]:32.0824862324356)[&rate=0.001824193581533003]:224.72892267878785,(((8[&rate=0.0014042031489555841]:17.978356312767644,18[&rate=0.0033576768513427784]:17.978356312767644)[&rate=0.002870733012481947]:119.34184915454664,(10[&rate=0.0024137437834291947]:49.95563998452873,16[&rate=0.0030123112674814686]:49.95563998452873)[&rate=0.0026036300580040378]:87.36456548278555)[&rate=0.002040997322328896]:47.2961830727248,((9[&rate=0.0013359253735579551]:24.853466704099677,15[&rate=0.0012649159051102467]:24.853466704099677)[&rate=0.004188591133240311]:66.3766504112507,(11[&rate=0.003122415882012865]:17.953934445833998,17[&rate=0.0011338857691004566]:17.953934445833998)[&rate=0.0019564859288302753]:73.27618266951637)[&rate=0.002128634616296765]:93.38627142468872)[&rate=0.001237107852141437]:72.19502037118437)[&rate=0.001762398306076929]:36.575451598793734,(12[&rate=9.30978525572475E-4]:62.99787869618246,14[&rate=0.002343114519644768]:62.99787869618246)[&rate=0.0051251638924426695]:230.38898181383473)[&rate=0.007302260627453907]:119.98718118063607)[&rate=0.009817818240177995]:35.39368155400143,(((24[&rate=0.0019204388575460227]:17.251313977677235,25[&rate=0.002616858726592893]:17.251313977677235)[&rate=0.003959348416439944]:178.77977645710763,41[&rate=0.004253360263034894]:196.03109043478486)[&rate=0.0035865584496003757]:104.15788702848272,38[&rate=0.00278571061260891]:300.1889774632676)[&rate=0.0019752768524922025]:148.5787457813871)[&rate=0.0036711318052459973]:15.284241892817874)[&rate=1.0]:0.0;
tree STATE_11079000 = ((((((1[&rate=0.003363075129725232]:3.48196209206596,2[&rate=0.003522674749920605]:3.48196209206596)[&rate=0.003181505060927407]:5.261870934664444,(21[&rate=8.264539523317708E-4]:3.050864116638446,22[&rate=0.0010274286236786002]:3.050864116638446)[&rate=0.001368061448654442]:5.692968910091958)[&rate=0.0023259938267074162]:140.29891447942242,((32[&rate=0.0024658566678898504]:33.84183969493425,34[&rate=0.001936002779918832]:33.84183969493425)[&rate=0.00388098069205882]:26.88439187816911,(33[&rate=0.00454920416208461]:43.32640100764005,35[&rate=0.002310986718731532]:43.32640100764005)[&rate=8.759593085550222E-4]:17.39983056546331)[&rate=0.004271463205453295]:88.31651593304947)[&rate=0.0021379322538238677]:108.62829113517367,13[&rate=0.0023603153647804936]:257.6710386413265)[&rate=0.00622993180903867]:139.07274995432226,(((((4[&rate=0.001941631514535316]:52.98625644013582,((5[&rate=0.001062576846829923]:31.640974474755982,37[&rate=0.0021422812249346124]:31.640974474755982)[&rate=0.001951448340751846]:9.069045653564242,42[&rate=6.728432923077472E-4]:40.710020128320224)[&rate=0.003490116984559734]:12.276236311815595)[&rate=0.0032437587519161272]:6.959661802602071,31[&rate=0.002754818997824966]:59.94591824273789)[&rate=0.001654575585315653]:26.80290508947681,36[&rate=0.0010395646717219122]:86.7488233322147)[&rate=0.0023543258952365884]:60.794027716326326,23[&rate=0.0029201091595784903]:147.54285104854102)[&rate=0.0034466397315885537]:61.884973787728285,((26[&rate=0.002265083455401772]:10.180798170402367,30[&rate=8.457584622729818E-4]:10.180798170402367)[&rate=0.0034432654268942283]:70.30241770475327,27[&rate=0.0013108211402928032]:80.48321587515564)[&rate=0.0022029967287117724]:128.94460896111366)[&rate=0.004053022972044704]:187.31596375937946)[&rate=0.004844923986105514]:58.953425344981554,(((((3[&rate=0.00317686887519157]:12.855049730634025,28[&rate=0.0034098814956849324]:12.855049730634025)[&rate=0.0018482540945481704]:21.834764492787496,(20[&rate=0.0022362000328391236]:20.598503180538806,((29[&rate=0.0010812435652970303]:6.978376605024311,39[&rate=0.002520830032369853]:6.978376605024311)[&rate=0.0016834879238403133]:7.6816460978874,40[&rate=0.0024129014616514695]:14.66002270291171)[&rate=0.001417457131036243]:5.938480477627095)[&rate=0.004983107453346852]:14.091311042882715)[&rate=7.938353501735229E-4]:44.003653073462104,6[&rate=0.0016907695598262205]:78.69346729688363)[&rate=0.0019596406296109887]:271.28459061882364,((((7[&rate=0.001194516593617776]:37.39750826890808,19[&rate=0.0010385486514038807]:37.39750826890808)[&rate=0.0025085988437110397]:175.08281838124674,((8[&rate=0.0011488647368971415]:20.643201093543425,18[&rate=0.0013174919476785334]:20.643201093543425)[&rate=0.0031137826551171045]:103.03560000563425,((9[&rate=0.0014490310449011734]:19.693566460383945,15[&rate=0.0013720095835708334]:19.693566460383945)[&rate=0.004543216789354898]:34.73564966636245,(11[&rate=0.0033867741699396712]:20.615159291422014,17[&rate=0.001229885825450967]:20.615159291422014)[&rate=0.004320592220428746]:33.81405683532438)[&rate=0.0023642783936232265]:69.24958497243128)[&rate=0.0021242366103315]:88.80152555097713)[&rate=0.002149782111164624]:3.5044503209995526,(10[&rate=7.378412517262806E-4]:58.31344252193537,16[&rate=0.0032673475853430187]:58.31344252193537)[&rate=0.0023962373028457384]:157.671334449219)[&rate=0.001338453724511175]:44.1793051855376,(12[&rate=9.107422495328385E-4]:54.79151463163521,14[&rate=0.0022921832565203633]:54.79151463163521)[&rate=0.0056145522958323014]:205.37256752505675)[&rate=0.009847176271266663]:89.8139757590153)[&rate=0.010232506699006907]:53.838206636838265,(((24[&rate=0.0018216042225912873]:15.712225075134322,25[&rate=0.004152887953208876]:15.712225075134322)[&rate=0.004782506266893206]:132.68517946398092,41[&rate=0.0074884993163965565]:148.39740453911523)[&rate=0.006504263599816711]:39.47436426123835,38[&rate=0.0032110255507170984]:187.87176880035358)[&rate=0.0018985673028378929]:215.94449575219195)[&rate=0.001986490026973881]:51.88094938808479)[&rate=1.0]:0.0;
tree STATE_11080000 = ((((((1[&rate=0.0018951667644322586]:5.185383706850256,2[&rate=0.003610090083863191]:5.185383706850256)[&rate=0.004903991363580799]:2.497300981990021,(21[&rate=0.004267367245227947]:0.3406972524689801,22[&rate=0.0010529243116478232]:0.3406972524689801)[&rate=0.001939516070621971]:7.341987436371297)[&rate=0.002284392246288271]:187.3525730462316,(((32[&rate=0.0056167007155395856]:15.691169304794913,34[&rate=0.0013244935111486177]:15.691169304794913)[&rate=0.005383143112331861]:28.021415136790942,35[&rate=0.002368333959137235]:43.712584441585854)[&rate=9.946077605565227E-4]:35.299214949896445,33[&rate=0.003146013520201281]:79.0117993914823)[&rate=0.00264997891456439]:116.0234583435896)[&rate=0.0033321541396732304]:35.199657152699416,13[&rate=0.0025256612380382066]:230.2349148877713)[&rate=0.006581574457448215]:143.82687787449112,(((((4[&rate=0.001989813188770321]:45.417562231959124,((5[&rate=8.321263488168548E-4]:29.594342275766145,37[&rate=0.003323644274152972]:29.594342275766145)[&rate=0.0015136762448612333]:2.0154369301869473,42[&rate=0.0016235378488337734]:31.609779205953092)[&rate=0.002185802933479731]:13.807783026006032)[&rate=0.0033242527726980134]:9.608806634099814,31[&rate=0.002823179956398186]:55.02636886605894)[&rate=0.0024960803664614666]:13.07359388699222,36[&rate=0.0012299058206613526]:68.09996275305116)[&rate=0.004233018866710881]:32.94539519599307,23[&rate=0.0031266004699849674]:101.04535794904423)[&rate=0.004028208419942131]:82.68209882042338,((26[&rate=0.004021285437410445]:9.955150910450474,30[&rate=8.667459969342578E-4]:9.955150910450474)[&rate=0.003971636994373341]:88.80277331271631,27[&rate=0.0014905642665517937]:98.75792422316678)[&rate=0.002510157513663379]:84.96953254630083)[&rate=0.0023110743116314296]:190.33433599279482)[&rate=0.0038367934266104716]:85.65536740136145,(((((3[&rate=0.003354266187009515]:15.086010221349099,28[&rate=0.002278877664366992]:15.086010221349099)[&rate=0.00276131683822946]:13.050381664280742,((20[&rate=0.00225930210072374]:18.016784691228878,(29[&rate=0.004439649679246896]:2.5755372967941397,39[&rate=0.0027350579877527094]:2.5755372967941397)[&rate=8.928162156156098E-4]:15.441247394434738)[&rate=0.0014526313941332337]:1.210874797716496,40[&rate=0.0025137385039454]:19.227659488945374)[&rate=0.005106763491167523]:8.908732396684467)[&rate=8.13534410449358E-4]:44.899071152218276,6[&rate=0.001732726083259302]:73.03546303784812)[&rate=0.0033544514193225763]:272.24574115809725,((((7[&rate=0.001920523408601669]:35.63019233200339,19[&rate=0.001064320283366252]:35.63019233200339)[&rate=0.003512949499782131]:164.9124800754996,((8[&rate=0.0011773738675323181]:20.710164783424542,18[&rate=0.0015292965548060395]:20.710164783424542)[&rate=0.0031910513131525446]:126.07961939702295,((9[&rate=0.0014849888161050193]:19.813006627339323,15[&rate=0.00140605606371294]:19.813006627339323)[&rate=0.002476810082736617]:73.66673249570609,(11[&rate=0.004867009056878413]:20.683672561462462,17[&rate=0.0012604054980791231]:20.683672561462462)[&rate=0.003192768631809427]:72.79606656158295)[&rate=0.004383353544918933]:53.31004505740209)[&rate=0.0021459603132278748]:53.75288822705548)[&rate=0.0016388641508665342]:4.157855297813853,(10[&rate=0.0012209072564911352]:48.639485356635944,16[&rate=0.0031572589009093936]:48.639485356635944)[&rate=0.002362958961264795]:156.06104234868087)[&rate=0.0022031290519105694]:93.73092331682707,(12[&rate=9.333423598269635E-4]:51.27212895608713,14[&rate=0.00392954978149959]:51.27212895608713)[&rate=0.004227049749985647]:247.15932206605677)[&rate=0.011977031763342931]:46.849753173801446)[&rate=0.0065965974899565094]:37.173563101794,(((24[&rate=0.001866807414124264]:16.051672771967535,25[&rate=0.0029057155745991544]:16.051672771967535)[&rate=0.004647702924500192]:132.28139697521948,41[&rate=0.005217704665307372]:148.333069747187)[&rate=0.010498917182155449]:66.8753165285255,38[&rate=0.0034493306979615553]:215.2083862757125)[&rate=0.0018417448554027239]:167.24638102202684)[&rate=8.379328292616438E-4]:77.26239286588452)[&rate=1.0]:0.0;
tree STATE_11081000 = ((((((1[&rate=0.001957901134319616]:4.526577695285696,2[&rate=0.005898282185887347]:4.526577695285696)[&rate=0.00548089463125368]:1.8700332770232615,(21[&rate=0.004769378347126507]:0.4191458613424531,22[&rate=0.004159321066005779]:0.4191458613424531)[&rate=0.002418487467813805]:5.977465110966505)[&rate=0.0024130733752100444]:126.01673645542903,(((32[&rate=0.00511571610925495]:14.203731050924192,34[&rate=0.002787677422629071]:14.203731050924192)[&rate=0.006016413569314762]:25.03597622069796,35[&rate=0.002646943666754925]:39.23970727162215)[&rate=0.0011116129558305398]:13.849490722819873,33[&rate=0.0054386475326785285]:53.089197994442024)[&rate=0.0027383689184833832]:79.32414943329596)[&rate=0.003678859183320112]:98.05677695619923,13[&rate=0.002729499692433066]:230.47012438393722)[&rate=0.005799501515923825]:159.88870851703632,(((((4[&rate=0.002365763244593692]:47.93016363184198,((5[&rate=0.0010927505752516148]:22.39894054429582,37[&rate=0.002942986687269929]:22.39894054429582)[&rate=0.003482298960919997]:5.019337585054501,42[&rate=0.0015320769557819198]:27.41827812935032)[&rate=0.002817826723595027]:20.51188550249166)[&rate=0.0030541527981271565]:8.113055177035172,31[&rate=0.003027353051977571]:56.04321880887715)[&rate=0.0043206399126909]:14.649103345953897,36[&rate=0.0014803967288595688]:70.69232215483105)[&rate=0.004275512560709417]:41.575106191102904,23[&rate=0.0038072269002815667]:112.26742834593395)[&rate=0.0042146019044789745]:77.88985392837108,((26[&rate=0.0019632757070470476]:9.612277848188597,30[&rate=0.002811315114986324]:9.612277848188597)[&rate=0.0032602235730500267]:85.06887290005396,27[&rate=0.0015839749830952837]:94.68115074824256)[&rate=0.0029849168004121253]:95.47613152606247)[&rate=0.002582948020895367]:200.2015506266685)[&rate=0.0043455356150697705]:62.0631129047955,(((((3[&rate=0.0028136936068983904]:7.95555548558078,28[&rate=0.004010918594812415]:7.95555548558078)[&rate=0.0040251804121669964]:25.28452040714204,((20[&rate=0.0037964400519627708]:11.575073710593056,40[&rate=0.0028094535347203205]:11.575073710593056)[&rate=0.0015325434525313803]:8.21547850444594,(29[&rate=0.003479273998933565]:10.466499277733904,39[&rate=0.0013995955476958017]:10.466499277733904)[&rate=0.0010544182983753267]:9.324052937305092)[&rate=0.0018411918314927406]:13.449523677683825)[&rate=0.0016566179726782916]:47.40163224713181,6[&rate=0.0016934961196495542]:80.64170813985463)[&rate=0.003996335943461689]:241.05200783297198,((((7[&rate=9.573413869291363E-4]:41.79165379073702,19[&rate=0.0010041173028694384]:41.79165379073702)[&rate=0.0041169591785596826]:134.0788864617637,((8[&rate=0.0020569789759564802]:19.996869959155564,18[&rate=0.0017092022916432833]:19.996869959155564)[&rate=0.0037919588428520948]:99.62066705807452,((9[&rate=0.0017561964100868193]:26.812101709160594,15[&rate=0.002091103253706724]:26.812101709160594)[&rate=0.0033521245721418675]:62.29118581879907,(11[&rate=0.002149006657256619]:19.971290176326956,17[&rate=0.0014086790158170854]:19.971290176326956)[&rate=0.002192138398539]:69.1319973516327)[&rate=0.006351620421095524]:30.514249489270412)[&rate=0.0022482820999427766]:56.25300323527064)[&rate=0.002061785458899314]:28.472957642428923,(10[&rate=0.0020159671916033027]:46.96425517267514,16[&rate=0.0013556470194940131]:46.96425517267514)[&rate=0.0024348428272135333]:157.3792427222545)[&rate=0.002084475333629951]:59.72755814782184,(12[&rate=0.0030097921467487077]:49.50622585506983,14[&rate=0.0044695876477946215]:49.50622585506983)[&rate=0.004724317920458511]:214.56483018768165)[&rate=0.011601659616992962]:57.622659930075145)[&rate=0.007596707166729622]:96.60326502443121,(((24[&rate=0.0020864177717856342]:15.498824678828878,25[&rate=0.004062784132295174]:15.498824678828878)[&rate=0.005176054006638665]:170.07018678341123,41[&rate=0.00580549315189474]:185.5690114622401)[&rate=0.0026495864125762676]:78.81911440311717,38[&rate=0.0038551083601565785]:264.38812586535727)[&rate=0.003831483404365405]:153.90885513190057)[&rate=7.370040454580474E-4]:34.12496480851121)[&rate=1.0]:0.0;
tree STATE_11082000 = ((((((1[&rate=0.0030065467745587194]:4.875952509453324,2[&rate=0.006545263292875042]:4.875952509453324)[&rate=0.002891734418447646]:5.465640607024243,(21[&rate=0.0031944684008519543]:0.7314404509994874,22[&rate=0.004038838309547689]:0.7314404509994874)[&rate=0.002348431313946998]:9.61015266547808)[&rate=0.0023431740509772736]:179.28985092443955,(((32[&rate=0.00358554462980322]:21.834662921322487,34[&rate=0.001953849978940107]:21.834662921322487)[&rate=0.005908593185096725]:21.19969670724603,33[&rate=0.0052811066177689825]:43.03435962856852)[&rate=0.004393716005992857]:1.8002256202014877,35[&rate=0.0022390144091764437]:44.834585248770004)[&rate=0.002782613479969571]:144.7968587921471)[&rate=0.0035722939319260405]:7.94399166237929,13[&rate=0.00542057044935793]:197.5754357032964)[&rate=0.006156332620899869]:177.40200542850468,(((((4[&rate=0.0022972343495378457]:36.692008247475734,((5[&rate=0.0010846464415159545]:15.09492964310794,37[&rate=0.004621003776760985]:15.09492964310794)[&rate=0.003381427455459207]:8.990159727875424,42[&rate=0.0014876973919518582]:24.085089370983365)[&rate=0.0013597230253088077]:12.606918876492369)[&rate=0.007323777832765227]:9.969101923325333,31[&rate=0.002266073512573614]:46.66111017080107)[&rate=0.0048222784402275915]:8.780240473641399,36[&rate=0.0014375141824742228]:55.441350644442466)[&rate=0.004718492473846787]:50.65297661769655,23[&rate=0.003939918606770419]:106.09432726213902)[&rate=0.0037708518107624706]:81.95977121116834,((26[&rate=0.0019064056397647966]:3.86996300509883,30[&rate=0.00268505852091581]:3.86996300509883)[&rate=0.002971474948055575]:92.36800006694206,27[&rate=0.0029731879090032685]:96.23796307204088)[&rate=0.00447717944738884]:91.81613540126648)[&rate=0.0032779391232669363]:186.9233426584937)[&rate=0.006860933855242018]:67.3150245870819,(((((3[&rate=0.001560582426107964]:23.313539824676297,28[&rate=0.0022246093377998517]:23.313539824676297)[&rate=0.00250280149291503]:7.740194057635634,(20[&rate=0.002104931473512868]:11.241541213108441,((29[&rate=0.002275611786658645]:6.54143251765534,39[&rate=0.0013590535633582488]:6.54143251765534)[&rate=0.0019033557612955056]:3.7639254560899884,40[&rate=0.002728072294697635]:10.305357973745329)[&rate=0.0019647556890449508]:0.9361832393631122)[&rate=0.002647494085443654]:19.81219266920349)[&rate=0.0018992435294214172]:19.95246072117225,6[&rate=0.0016444407384206185]:51.00619460348418)[&rate=0.0023991336540653105]:249.51047661376083,((((7[&rate=9.296101473017523E-4]:43.692491127975735,19[&rate=9.75031108623523E-4]:43.692491127975735)[&rate=0.003997703515871773]:135.18171651446963,((8[&rate=0.0019973946127715605]:22.18813243007376,18[&rate=0.0017448449557517602]:22.18813243007376)[&rate=0.003682117441692559]:106.4201878969938,((9[&rate=0.0017053247940198603]:24.637097142367395,15[&rate=0.0020305304150037462]:24.637097142367395)[&rate=0.003255023818909949]:71.94529884329177,(11[&rate=0.002605854899197946]:22.159749607657396,17[&rate=0.0013678739113067726]:22.159749607657396)[&rate=0.002128638882006791]:74.42264637800176)[&rate=0.006167633485688308]:32.0259243414084)[&rate=0.002216133668041936]:50.265887315377796)[&rate=0.00560492771235467]:1.1540260350107303,(10[&rate=0.0019575708138486305]:48.75397671439406,16[&rate=0.0018031494191813667]:48.75397671439406)[&rate=0.00245374499055848]:131.27425696306204)[&rate=0.002136911916984546]:58.607476649051705,(12[&rate=0.0031423202596693673]:47.85420117265035,14[&rate=0.0020571265624877437]:47.85420117265035)[&rate=0.005204018296327306]:190.78150915385743)[&rate=0.006715982194808015]:61.880960890737214)[&rate=0.007376653892426503]:56.19880512300614,(((24[&rate=0.0026955135867464753]:26.071831214047062,25[&rate=0.0017175350745448805]:26.071831214047062)[&rate=0.005951140691372561]:149.33177721187195,41[&rate=0.005637325846116026]:175.403608425919)[&rate=0.0027003792808281924]:88.60471842842708,38[&rate=0.0040392531264154315]:264.0083268543461)[&rate=0.0032323591243394413]:92.70714948590506)[&rate=0.0029049863959390476]:85.57698937863182)[&rate=1.0]:0.0;
tree STATE_11083000 = ((((((1[&rate=0.003076485456876813]:4.902349247214592,2[&rate=0.003057984459318849]:4.902349247214592)[&rate=0.007437527718340153]:3.1952371493873146,(21[&rate=0.0030851953704577107]:0.14594135164495972,22[&rate=0.0016077881316800316]:0.14594135164495972)[&rate=0.0022680986343974656]:7.951645044956947)[&rate=0.002305860198755809]:161.35601074958674,((32[&rate=0.0034628940732408715]:22.61096758408585,34[&rate=0.0018870147245668605]:22.61096758408585)[&rate=0.003651315397041845]:37.50560995209317,(33[&rate=0.005118897838887506]:57.683099131956055,35[&rate=0.0016791768642044906]:57.683099131956055)[&rate=0.0013809111625343316]:2.43347840422296)[&rate=0.0026936635569925725]:109.33701961000963)[&rate=0.003077663413693031]:37.84267854865203,13[&rate=0.0032156526787592795]:207.2962756948407)[&rate=0.005698352792504035]:191.12885811169036,(((((4[&rate=0.0031327492958790506]:38.81122517432534,((5[&rate=0.0010475439916831804]:19.841422712107796,37[&rate=0.005189549949012414]:19.841422712107796)[&rate=0.002153538646220092]:5.994221060943836,42[&rate=0.0014368077971190153]:25.835643773051633)[&rate=0.002000309840762432]:12.975581401273704)[&rate=0.0031860887703181254]:25.667429558081416,31[&rate=0.001844629597780305]:64.47865473240675)[&rate=0.003255787546070297]:7.745499019357865,36[&rate=0.001388341202416931]:72.22415375176462)[&rate=0.00577014573213916]:26.656156273026284,23[&rate=0.0040126712023292686]:98.8803100247909)[&rate=0.0034584413947859184]:72.98548424336187,((26[&rate=0.003022074101488453]:7.5831006944831945,30[&rate=0.003771002769648344]:7.5831006944831945)[&rate=0.0025243542920141463]:90.6786498513026,27[&rate=0.0026714540742807723]:98.26175054578579)[&rate=0.004381506103384918]:73.60404372236698)[&rate=0.0027816713110952684]:226.55933953837828)[&rate=0.004149893650256271]:48.3616776912387,(((((3[&rate=0.0037191079952409974]:11.007085938309645,28[&rate=0.0021485122309554527]:11.007085938309645)[&rate=0.0015897344697740217]:15.397803755089386,((20[&rate=0.0020329281819946535]:11.942674321694426,40[&rate=0.003652374529843374]:11.942674321694426)[&rate=0.0032725680891833044]:2.8207900775187227,(29[&rate=0.0021977700412054877]:8.689534268267762,39[&rate=0.0013125644820114906]:8.689534268267762)[&rate=0.002529625412936204]:6.073930130945387)[&rate=0.002020976763046855]:11.641425294185883)[&rate=0.0019569319084444523]:55.45805868924997,6[&rate=0.0015881894310940804]:81.862948382649)[&rate=0.002311451015341784]:254.89756423757592,(((((7[&rate=8.268161250516132E-4]:35.68649914770056,19[&rate=0.0023107390592453864]:35.68649914770056)[&rate=0.004943419216013798]:99.4495938086189,(8[&rate=0.0019290698291566752]:22.967542648104736,18[&rate=0.001685159126379975]:22.967542648104736)[&rate=0.0035561634233722108]:112.16855030821472)[&rate=0.003159383312922028]:21.109218663122192,((9[&rate=0.0016469908289640208]:25.438023771500774,15[&rate=0.0019610721565599676]:25.438023771500774)[&rate=0.0015008724756859352]:80.22337382214823,(11[&rate=0.0025167165431687465]:22.938910456445814,17[&rate=0.001321083112731672]:22.938910456445814)[&rate=0.002252895844859269]:82.72248713720319)[&rate=0.0027860061978757576]:50.58391402579265)[&rate=0.003528701060916416]:36.13426767938623,(10[&rate=0.001968573389994947]:48.98519296111382,16[&rate=0.0018132840659799857]:48.98519296111382)[&rate=0.0023359997976618034]:143.39438633771405)[&rate=0.0039368401668546295]:51.77425971876369,(12[&rate=0.003034831058279261]:50.16355751422784,14[&rate=0.0022931301466115614]:50.16355751422784)[&rate=0.005380688238502325]:193.99028150336372)[&rate=0.007387032706591589]:92.60667360263335)[&rate=0.0039491177211118545]:77.54376552465959,(((24[&rate=0.0023630446046263333]:15.230065898414354,25[&rate=0.0015056915351130276]:15.230065898414354)[&rate=0.0062019899576555805]:119.9852606449293,41[&rate=0.005693651075287712]:135.21532654334365)[&rate=0.002678964692788457]:129.74353067292188,38[&rate=0.003848731870509189]:264.9588572162655)[&rate=0.005745517772027301]:149.34542092861898)[&rate=0.0038437647754772175]:32.48253335288524)[&rate=1.0]:0.0;
tree STATE_11084000 = ((((((1[&rate=0.002588932549596619]:8.453166322175932,2[&rate=0.002573363539095636]:8.453166322175932)[&rate=0.003883549607512941]:5.146361888561053,(21[&rate=0.0011661526061426347]:0.6769289989757209,22[&rate=0.0014481712632804199]:0.6769289989757209)[&rate=0.002042927920387086]:12.922599211761264)[&rate=0.0021641579398055744]:173.93185610486938,((32[&rate=0.0026169261948366545]:32.10962799639161,34[&rate=0.0016996769933106904]:32.10962799639161)[&rate=0.002487932240474206]:39.91066145173066,(33[&rate=0.004610707470646386]:45.20905960814068,35[&rate=0.0013571293637727475]:45.20905960814068)[&rate=0.0012939577605438981]:26.811229839981593)[&rate=0.0028708870110927707]:115.5110948674841)[&rate=0.003316890819417864]:48.0964652433683,13[&rate=0.002982311833849007]:235.62784955897467)[&rate=0.004928317952599144]:170.86010542089838,(((((4[&rate=0.003410150147177209]:27.990320648561003,((5[&rate=0.0018823972666104167]:14.510183266599853,37[&rate=0.004674345429906749]:14.510183266599853)[&rate=0.0022703301755518206]:10.506300654129973,42[&rate=0.001294165395080553]:25.016483920729826)[&rate=0.003874586002425922]:2.973836727831177)[&rate=0.0017219527364213958]:18.589507707589313,31[&rate=0.002292105208163103]:46.579828356150315)[&rate=0.0021916558953559407]:30.503334492274817,36[&rate=0.0012505104331353635]:77.08316284842513)[&rate=0.004201712409796273]:38.3574370810813,23[&rate=0.0037117621535189167]:115.44059992950643)[&rate=0.005210106033291996]:90.19014054864967,((26[&rate=0.003444855738395962]:9.057253415716815,30[&rate=0.0014977629746659221]:9.057253415716815)[&rate=0.002050694325931372]:98.46505114135226,27[&rate=0.0022215710711659914]:107.52230455706908)[&rate=0.0027549818518883304]:98.10843592108702)[&rate=0.0047145264622128905]:200.85721450171695)[&rate=8.725001242455996E-4]:78.73345507262047,(((((3[&rate=0.003385366303137538]:11.22134344525741,28[&rate=0.0013580609421693715]:11.22134344525741)[&rate=0.0015080738875729075]:32.48249727969419,((20[&rate=0.0036808130346343217]:9.097751037130003,(29[&rate=0.004811840717390596]:4.90838848424967,39[&rate=0.002849199552387309]:4.90838848424967)[&rate=0.0017210115420323584]:4.189362552880333)[&rate=0.0022049162447937316]:4.138227828201721,40[&rate=0.0022937853218048592]:13.235978865331724)[&rate=0.0019617531214923645]:30.46786185961988)[&rate=0.0014664222480902669]:34.84856071317178,6[&rate=0.0015987189006572676]:78.55240143812338)[&rate=0.0019458548637708236]:315.50376891229314,((((7[&rate=7.44732050635844E-4]:31.86931280417046,19[&rate=0.002081335118858049]:31.86931280417046)[&rate=0.0034991784713014553]:153.43432099123456,((9[&rate=0.0014834820225403877]:24.58259354954857,15[&rate=0.0018250215527033933]:24.58259354954857)[&rate=0.0016804450151810197]:49.48185444912563,(11[&rate=0.0027669757712285286]:21.855514429625263,17[&rate=0.0023134789961911785]:21.855514429625263)[&rate=0.0025030783025212543]:52.20893356904894)[&rate=0.0022516384873046053]:111.23918579673081)[&rate=0.002445718539428885]:0.2143107805916884,((8[&rate=0.0023853043876812165]:21.88675841186502,18[&rate=0.0015178610743702148]:21.88675841186502)[&rate=0.0033571395703918404]:158.72573444033793,(10[&rate=0.001376887155302825]:47.31262404476587,16[&rate=0.0016332661156281015]:47.31262404476587)[&rate=0.0019576803615055614]:133.2998688074371)[&rate=0.0038915632902988685]:4.905451723793732)[&rate=0.0019497898312112278]:35.40385945741403,(12[&rate=0.002412332721833121]:51.764135411277884,14[&rate=0.0020654743713258744]:51.764135411277884)[&rate=0.007113168334777271]:169.15766862213283)[&rate=0.002311947202103553]:173.13436631700583)[&rate=0.007144479469034562]:58.75425877808982,(((24[&rate=0.0028210452645397715]:13.630777181403742,25[&rate=0.0017756497756701087]:13.630777181403742)[&rate=0.0032845157487140834]:162.80530883910797,41[&rate=0.004489592451663105]:176.4360860205117)[&rate=0.002625637813711976]:163.3877468996206,38[&rate=0.003374528207840266]:339.8238329201323)[&rate=0.005675422595115949]:112.98659620837407)[&rate=0.0041455576318895045]:32.410980923987154)[&rate=1.0]:0.0;
tree STATE_11085000 = ((((((1[&rate=0.0028806359017103747]:8.71682646968251,2[&rate=0.0026341326391558554]:8.71682646968251)[&rate=0.003975258303584199]:4.01706282889632,(21[&rate=0.0011936909011917175]:2.070396741945866,22[&rate=0.0014823693324865878]:2.070396741945866)[&rate=0.0017364089811728618]:10.663492556632963)[&rate=0.002215263789559077]:152.23897814634137,(((32[&rate=0.00407839775799069]:19.822182257766,34[&rate=0.001739814284333648]:19.822182257766)[&rate=0.003330752007801919]:28.035351824464886,33[&rate=0.0047195877510169465]:47.857534082230885)[&rate=0.0013245141306134857]:17.985737631571297,35[&rate=0.001371514071316131]:65.84327171380218)[&rate=0.0029386820262113852]:99.12959573111803)[&rate=0.002982106493143908]:58.875029096698654,13[&rate=0.002935619079436756]:223.84789654161887)[&rate=0.00486615706790301]:149.296291504075,(((((4[&rate=0.003490679676863097]:28.13216319001777,((5[&rate=0.001926849434409426]:13.077812211715123,37[&rate=0.004784728498925383]:13.077812211715123)[&rate=0.004209723306767088]:8.253326604055111,42[&rate=0.002843580960811446]:21.331138815770235)[&rate=0.0057186056621339664]:6.801024374247536)[&rate=8.924033362958262E-4]:28.053134958659342,31[&rate=0.0021596057199084807]:56.18529814867711)[&rate=0.0022037909463976046]:16.66285266589012,36[&rate=0.0014104563261322452]:72.84815081456723)[&rate=0.003802303306753384]:46.24831637148817,23[&rate=0.0037994141476037457]:119.0964671860554)[&rate=0.00533314090576584]:46.85820037167838,((26[&rate=0.003526204828751526]:6.766492167537868,30[&rate=0.0015331321351794622]:6.766492167537868)[&rate=0.002099120771240084]:82.98444623713894,27[&rate=0.002274032712385179]:89.7509384046768)[&rate=0.0028200398063040234]:76.20372915305698)[&rate=0.00444282039364616]:207.18952048796007)[&rate=0.0026725647043002315]:95.42424158557316,(((((3[&rate=0.0019580000509833635]:17.486883666660617,28[&rate=0.002136688381274656]:17.486883666660617)[&rate=0.0029339774993882785]:19.925616335058677,(20[&rate=0.004512379910370699]:10.938177977977107,((29[&rate=0.0022255552188007012]:3.1154415565305067,39[&rate=0.0022882954477124275]:3.1154415565305067)[&rate=0.0017616526411284108]:4.906768690665241,40[&rate=0.002389330089165989]:8.022210247195748)[&rate=0.0064768952889670975]:2.915967730781359)[&rate=0.002008079250670099]:26.47432202374219)[&rate=0.0020756309763969552]:32.47704246692042,6[&rate=0.0019522253192263655]:69.88954246863972)[&rate=0.0019111745598689891]:299.0815705951273,((((7[&rate=7.623186433638371E-4]:32.138826972572154,19[&rate=0.002130485136014654]:32.138826972572154)[&rate=0.003402644248293916]:143.83231473862753,((8[&rate=0.0024416325351842394]:22.07185156177476,18[&rate=0.001553704844636087]:22.07185156177476)[&rate=0.0032239402545331656]:134.40749564761805,((9[&rate=0.0015185139432525986]:24.790484987257777,15[&rate=8.571756162038991E-4]:24.790484987257777)[&rate=0.0015573146281913956]:32.17568317219062,(11[&rate=0.0013138037860449267]:22.040343353696723,17[&rate=7.510478530691662E-4]:22.040343353696723)[&rate=0.004308551797715783]:34.925824805751674)[&rate=0.0022573672754103873]:99.51317904994443)[&rate=0.002867468495962388]:19.49179450180688)[&rate=0.0013974657954078722]:4.350394874200987,(10[&rate=0.002055481020711805]:48.91376085048267,16[&rate=0.0016718351364825937]:48.91376085048267)[&rate=0.003944112579387099]:131.407775734918)[&rate=8.70077892234274E-4]:43.96416374198907,(12[&rate=0.003357157059708142]:47.77034554964353,14[&rate=0.0022967596343229156]:47.77034554964353)[&rate=0.006917883612833616]:176.5153547777462)[&rate=0.0028570006608955984]:144.68541273637726)[&rate=0.007886965392779787]:89.83397449327242,(((24[&rate=0.0028382371725429686]:19.43526723244482,25[&rate=0.004001565836577782]:19.43526723244482)[&rate=0.0032094539080904103]:167.8397274708502,41[&rate=0.004595612642273484]:187.27499470329502)[&rate=0.003038565633415076]:56.50182383102998,38[&rate=0.0039405213218413684]:243.776818534325)[&rate=0.00291386076408801]:215.02826902271443)[&rate=0.0010425185851331276]:9.76334207422758)[&rate=1.0]:0.0;
tree STATE_11086000 = (((((((1[&rate=0.007059683024980983]:1.9549947712945124,2[&rate=0.004126740712237326]:1.9549947712945124)[&rate=0.0014131569033299523]:12.439930407102349,(21[&rate=0.002478267619783151]:0.27687635038754055,22[&rate=0.0034606177253518784]:0.27687635038754055)[&rate=0.00119308047179009]:14.11804882800932)[&rate=0.0027984943558972447]:132.13467846193407,(((32[&rate=0.003242167734553235]:23.467648307401877,34[&rate=0.0025447650514447014]:23.467648307401877)[&rate=0.0039629542748525265]:27.77889282989904,35[&rate=0.0020199755838513737]:51.246541137300916)[&rate=0.0035900896324209267]:6.820868034140723,33[&rate=0.0045570003589687335]:58.06740917144164)[&rate=0.004118994123732374]:88.46219446888928)[&rate=0.004493738023921336]:50.77153811455253,13[&rate=0.0037458843606601798]:197.30114175488345)[&rate=0.006055068419248383]:141.13504805357636,(((((4[&rate=0.003367386715790927]:29.343570402867005,(5[&rate=0.0013360256287790757]:16.56720231760251,(37[&rate=0.008455022935556436]:11.66716933914781,42[&rate=0.0036347089836983666]:11.66716933914781)[&rate=0.003029923745911906]:4.900032978454702)[&rate=0.004195502215840987]:12.776368085264494)[&rate=0.004183644806261941]:7.339780998699421,31[&rate=0.0026795319767095004]:36.683351401566426)[&rate=0.0015303015372931433]:32.754092610247284,36[&rate=0.0017141421960709866]:69.43744401181371)[&rate=0.004620978629130283]:45.24984023184729,23[&rate=0.003889596089976602]:114.687284243661)[&rate=0.0031561937996963316]:83.26216492506066,((26[&rate=0.003488640168979753]:5.292384450426666,30[&rate=0.0034765077078054182]:5.292384450426666)[&rate=0.003907320547989624]:87.58127649290577,27[&rate=0.0024863717117007862]:92.87366094333244)[&rate=0.0033708574402947816]:105.07578822538922)[&rate=0.005990313655249944]:140.48674063973814)[&rate=0.003182245327808758]:110.11601126740271,((((3[&rate=0.0023795777615683105]:12.038612112151913,28[&rate=0.002596739541840352]:12.038612112151913)[&rate=0.0031162144448997793]:7.791927887404704,(20[&rate=0.006134595912649527]:6.385455223282307,((29[&rate=0.00856107751649506]:2.0982691303941996,39[&rate=0.0012015125220364402]:2.0982691303941996)[&rate=0.0023848464656626763]:3.5698445313325156,40[&rate=0.0030216978509631674]:5.668113661726715)[&rate=0.003466533032793242]:0.7173415615555916)[&rate=0.0024404395316019426]:13.44508477627431)[&rate=0.003961750428556168]:24.18507437245974,6[&rate=0.0018367336009223346]:44.01561437201636)[&rate=0.0025038934776697858]:310.62235036695347,((((7[&rate=9.334254363908298E-4]:34.52186127644511,19[&rate=0.0018478125936682909]:34.52186127644511)[&rate=0.004279631775575674]:147.63916763073627,((8[&rate=0.00156241287389226]:23.232654636284025,18[&rate=0.001888233605759994]:23.232654636284025)[&rate=0.001992200151070078]:131.42399024476302,((9[&rate=9.815824796793706E-4]:26.242834764201703,15[&rate=0.0010417344131491491]:26.242834764201703)[&rate=0.002380553866911624]:78.2353898366565,(11[&rate=0.002189108451601073]:23.197767482711278,17[&rate=0.0014119858175965507]:23.197767482711278)[&rate=0.004294350588835631]:81.28045711814693)[&rate=0.004675439771094847]:50.178420280188845)[&rate=0.003227780837084265]:27.504384026134318)[&rate=0.0019280585996505415]:13.056842056982447,(10[&rate=0.002498047394672665]:52.953094758468495,16[&rate=0.002031798574165774]:52.953094758468495)[&rate=0.002683667268958681]:142.2647762056953)[&rate=0.0015385816168276925]:4.835817862261678,(12[&rate=0.003772684430036154]:55.946180106002714,14[&rate=0.002581037812097181]:55.946180106002714)[&rate=0.004893104830694852]:144.10750872042277)[&rate=0.003878330449827989]:154.5842759125443)[&rate=0.00503583869294386]:93.91423633689271)[&rate=0.004017565614629506]:12.94608788855055,(((24[&rate=0.0032969930471109373]:9.771250972241418,25[&rate=0.0040925272590464365]:9.771250972241418)[&rate=0.003973112819610899]:218.7759852301902,41[&rate=0.00566888005162782]:228.5472362024316)[&rate=0.0032381195729703337]:132.73844585905007,38[&rate=0.0018220526026076175]:361.2856820614817)[&rate=0.003880544354996116]:100.21260690293138)[&rate=1.0]:0.0;
tree STATE_11087000 = (((((((1[&rate=0.0028036382097749667]:10.518119201093924,2[&rate=0.0016388679068826738]:10.518119201093924)[&rate=0.0014506253217855182]:13.580388370538294,(21[&rate=0.004392229802213897]:1.3790646907073834,22[&rate=0.0030886437308711378]:1.3790646907073834)[&rate=0.0016590467568907488]:22.719442880924834)[&rate=0.002443525140848147]:120.38166804988239,((32[&rate=0.004473034085628049]:13.789620528464441,34[&rate=0.003510867341622639]:13.789620528464441)[&rate=0.002740456787421919]:40.916882471943495,(33[&rate=0.004562049948762591]:46.93156765725751,35[&rate=0.00184948300756967]:46.93156765725751)[&rate=0.0017449445153002179]:7.774935343150425)[&rate=0.003534513154180442]:89.77367262110667)[&rate=0.0037003970264072763]:33.254886856813386,13[&rate=0.0033432476989112823]:177.735062478328)[&rate=0.00511420796226813]:176.31877257108752,(((((4[&rate=0.003005433912254655]:32.01288800042562,((5[&rate=0.002296368887717169]:15.880552200192652,37[&rate=0.007546211589019416]:15.880552200192652)[&rate=0.0031389464734511087]:6.382596181876599,42[&rate=0.0033886956350452414]:22.26314838206925)[&rate=0.0037445371448723013]:9.749739618356369)[&rate=0.0020811898301369455]:19.482253284576515,31[&rate=0.001994377401538048]:51.495141285002134)[&rate=0.002296590690704045]:27.109190551302106,36[&rate=9.011261666958306E-4]:78.60433183630424)[&rate=0.004829541542912946]:25.06125666896041,23[&rate=0.003296370052544019]:103.66558850526465)[&rate=0.004704083239154165]:70.41338773636957,((26[&rate=0.0031136541052469288]:5.013307700261963,30[&rate=0.003102825734953958]:5.013307700261963)[&rate=0.00423981745927742]:69.64039623499355,27[&rate=0.0026657002426573066]:74.6537039352555)[&rate=0.0024657557123977823]:99.42527230637872)[&rate=0.005464178179519323]:179.9748588077813)[&rate=0.003564505978217913]:96.70050868679687,(((24[&rate=0.0016280202484617306]:30.897780802499426,25[&rate=0.00202084661626218]:30.897780802499426)[&rate=0.0034598106216642585]:193.17499866502448,41[&rate=0.00478035848439422]:224.0727794675239)[&rate=0.0032142892776879733]:160.89476812975232,38[&rate=0.0015928719333893867]:384.9675475972762)[&rate=0.0035957773490624613]:65.78679613893615)[&rate=0.0025949039326930243]:20.956354030770967,((((3[&rate=0.002682098412756533]:5.627263533186371,28[&rate=0.002926868420000946]:5.627263533186371)[&rate=0.001986659605724226]:22.77054028280373,(20[&rate=0.0030280153275636427]:6.563994931634932,((29[&rate=0.0031098002345781883]:2.2446354078229342,39[&rate=0.001072364650841318]:2.2446354078229342)[&rate=0.002194896809999171]:3.97908560561182,40[&rate=0.005048163370534186]:6.223721013434754)[&rate=0.003093923215258458]:0.34027391820017794)[&rate=0.0021781221903092955]:21.83380888435517)[&rate=0.0035359108100016996]:22.307077584194445,6[&rate=0.0017164621855067547]:50.70488140018455)[&rate=0.002271758612301415]:287.6626976596621,(((7[&rate=6.926293386724209E-4]:39.33327562133724,19[&rate=0.0013711317099142169]:39.33327562133724)[&rate=0.004040151442224465]:165.89443485963892,(((8[&rate=0.0023107337757000803]:22.007555852489062,18[&rate=0.001685271634052989]:22.007555852489062)[&rate=0.001888576520958098]:165.48297418250826,((9[&rate=0.001631396862401168]:24.859003882355562,15[&rate=9.297607305271069E-4]:24.859003882355562)[&rate=0.002294359438841324]:75.95525961905436,(11[&rate=0.0023928687694043846]:17.942450290906805,17[&rate=0.002335815113077716]:17.942450290906805)[&rate=0.0027733221221584053]:82.87181321050312)[&rate=0.004158625046223503]:86.67626653358741)[&rate=0.003187745322726312]:8.642189555281107,(10[&rate=0.0012513785522503718]:50.16078483941763,16[&rate=0.0019866714267668902]:50.16078483941763)[&rate=0.0023290361574660723]:145.9719347508608)[&rate=0.004289451075553736]:9.094990890697716)[&rate=0.004458833373621026]:43.0466370519687,(12[&rate=0.0033671670892730095]:52.996039526768406,14[&rate=0.002303607878748221]:52.996039526768406)[&rate=0.004481506955939887]:195.27830800617645)[&rate=0.003902040772978095]:90.0932315269018)[&rate=0.004121785150124166]:133.34311870713668)[&rate=1.0]:0.0;
tree STATE_11088000 = (((((((1[&rate=0.0029830602561336755]:4.985180586406688,2[&rate=0.0017437491401604503]:4.985180586406688)[&rate=0.0025423968033517893]:6.920812429550249,(21[&rate=0.004673315591343145]:0.6399823815237771,22[&rate=0.0032863050325260203]:0.6399823815237771)[&rate=0.003958382687692719]:11.26601063443316)[&rate=0.0025999013378885235]:146.76288622169307,((32[&rate=0.003091016112361772]:25.897098916545335,34[&rate=0.0024261267214729172]:25.897098916545335)[&rate=0.00458981649640639]:32.39106674656023,(33[&rate=0.003437372762050554]:56.90890773673972,35[&rate=0.0015737072553867668]:56.90890773673972)[&rate=0.001070397215783119]:1.3792579263658382)[&rate=0.0027817705478785674]:100.38071357454444)[&rate=0.004160168237073075]:67.05720493591829,13[&rate=0.0032403491120538007]:225.7260841735683)[&rate=0.007380015533707515]:131.62073202739478,(((((4[&rate=0.0028151981644113887]:27.202167446888303,((5[&rate=0.002443327651119283]:10.899131439194466,37[&rate=0.008029140063078286]:10.899131439194466)[&rate=0.002106773564771927]:9.515192079128912,42[&rate=0.003605559102758516]:20.41432351832338)[&rate=0.002754912831915356]:6.787843928564925)[&rate=0.0028510101235015165]:18.150813701745783,31[&rate=0.002122009873083523]:45.352981148634086)[&rate=0.0025588148719735194]:20.368699938176434,36[&rate=0.0011148503841175335]:65.72168108681052)[&rate=0.003452768438620522]:46.640151265127486,23[&rate=0.003403353290415104]:112.361832351938)[&rate=0.00559754259666738]:63.84225666439929,((26[&rate=0.003826780179830277]:3.6018988048766962,30[&rate=0.001500641605196262]:3.6018988048766962)[&rate=0.0026975504906309]:66.23385581685545,27[&rate=0.0035211587650120567]:69.83575462173215)[&rate=0.0023646983779046418]:106.36833439460514)[&rate=0.0039397006536126145]:181.14272718462578)[&rate=0.004775892354273371]:56.15780207985091,((((3[&rate=0.004525493888392761]:10.342351101310248,28[&rate=0.0027655520574696433]:10.342351101310248)[&rate=0.00398710382843655]:11.332609061817022,((20[&rate=0.0032217966449070647]:6.320039123420576,(29[&rate=0.00400121540659939]:2.737250219044038,39[&rate=0.0011409918578489703]:2.737250219044038)[&rate=0.0029170163559402917]:3.5827889043765384)[&rate=0.0024661223255854877]:0.5950856705505796,40[&rate=0.009682924767266145]:6.915124793971156)[&rate=0.0021314599212624717]:14.759835369156114)[&rate=0.0021371998852690336]:32.71459268523178,6[&rate=0.0018152704209474465]:54.389552848359045)[&rate=0.0033518710658284115]:252.3309517089792,((((7[&rate=7.369549484104945E-4]:38.5347125297022,19[&rate=0.0013908965769279457]:38.5347125297022)[&rate=0.004730339730022215]:105.58251578285993,((9[&rate=0.001735799977610099]:23.651607813393138,15[&rate=7.016350937059504E-4]:23.651607813393138)[&rate=0.0015855041397722324]:73.49142968953969,(11[&rate=0.003125022040142246]:17.79410964533549,17[&rate=0.0030505115045963292]:17.79410964533549)[&rate=0.0033617114286216476]:79.34892785759735)[&rate=0.0058293919286681985]:46.974190809629306)[&rate=0.0019655828001447734]:41.5128339233803,((8[&rate=0.0015178400262357609]:21.031035345032024,18[&rate=0.0017931225271226397]:21.031035345032024)[&rate=0.0016386836498707737]:155.19130251816696,(10[&rate=0.0013314619592666545]:49.412742061335344,16[&rate=0.002113810745609209]:49.412742061335344)[&rate=0.0025976765848879074]:126.80959580186365)[&rate=0.0022184963931634553]:9.407724372743445)[&rate=0.002964276153781072]:72.79056641828583,(12[&rate=0.002114975795882502]:50.40638310515515,14[&rate=0.0022674031966230888]:50.40638310515515)[&rate=0.004917891187679584]:208.0142455490731)[&rate=0.006732147680104961]:48.29987590310998)[&rate=0.004437269744282223]:106.78411372347574)[&rate=0.003604012423063121]:53.944930098656926,(((24[&rate=0.0017322072733850068]:22.674284567483646,25[&rate=0.0026744913363749402]:22.674284567483646)[&rate=0.0020757474636666014]:207.57468918414884,41[&rate=0.005086283013379924]:230.2489737516325)[&rate=0.004894845234719407]:113.36548739244137,38[&rate=0.0016948096015441858]:343.61446114407386)[&rate=0.0022486955337469006]:123.83508723539705)[&rate=1.0]:0.0;
tree STATE_11089000 = (((((((1[&rate=0.003092420520813806]:6.982743502791,2[&rate=0.0019646833745797453]:6.982743502791)[&rate=0.004207645710937851]:5.629417222859023,(21[&rate=0.0021023376789510873]:0.21364504738011222,22[&rate=0.0021403586110330312]:0.21364504738011222)[&rate=0.0022045937141935037]:12.398515678269911)[&rate=0.002692368616056614]:132.424378288976,(((32[&rate=0.003204334084967732]:26.496957380527146,34[&rate=0.0020518522381174128]:26.496957380527146)[&rate=0.004901157590463093]:25.52925806989187,35[&rate=0.0016216988644462043]:52.026215450419016)[&rate=0.005020162054796271]:7.35173644667838,33[&rate=0.0033008081176234853]:59.3779518970974)[&rate=0.004227705731930018]:85.65858711752861)[&rate=0.0058974011279125434]:29.45807422254481,13[&rate=0.00356752148639919]:174.49461323717082)[&rate=0.006845753511946182]:160.03394468053426,(((((4[&rate=0.0029184045330602165]:28.01229898720415,((5[&rate=0.002532901087721702]:11.84569956755522,37[&rate=0.00832349177156838]:11.84569956755522)[&rate=0.003833278192961914]:2.126290040711318,42[&rate=0.003737740441445329]:13.971989608266538)[&rate=0.0028559091138316735]:14.040309378937613)[&rate=7.027406741402268E-4]:18.391200201944304,31[&rate=0.004836238631593282]:46.403499189148455)[&rate=0.004292387796159609]:13.016416042432233,36[&rate=0.0012539032911447062]:59.41991523158069)[&rate=0.003254056532743944]:55.54457143241055,23[&rate=0.003528121678590753]:114.96448666399124)[&rate=0.0040790655759134235]:71.04375335861741,((26[&rate=0.003967071577805061]:6.1656707318930914,30[&rate=0.0015556557682178463]:6.1656707318930914)[&rate=0.0031701287288629226]:57.59178975555084,27[&rate=0.004090852675073834]:63.757460487443936)[&rate=0.0022999016356700934]:122.25077953516471)[&rate=0.0038836690716287613]:148.52031789509644)[&rate=0.005176109749541317]:87.2009954971465,((((3[&rate=0.0041480136152762075]:6.456199763166172,28[&rate=0.003984480566895981]:6.456199763166172)[&rate=0.004133272759616996]:8.502318153304362,(20[&rate=0.0031827222022313005]:7.978977180738499,((29[&rate=0.004147901674150889]:4.876038769565012,39[&rate=0.001182821107320848]:4.876038769565012)[&rate=0.0033168395930633634]:2.160156279760808,40[&rate=0.0022409292319899173]:7.03619504932582)[&rate=0.008786678010825904]:0.9427821314126792)[&rate=0.003854848642064819]:6.9795407357320345)[&rate=0.0019734676014841416]:44.213205454060265,6[&rate=0.0017697992772939689]:59.1717233705308)[&rate=0.003539965545648888]:228.88911099798963,(((7[&rate=0.001509023478628603]:39.427297971127054,19[&rate=0.0012370260114352625]:39.427297971127054)[&rate=0.00421934931183013]:122.61995927901356,(((8[&rate=0.0015734846908124938]:21.51818043408901,18[&rate=0.0018588591658390934]:21.51818043408901)[&rate=0.0016919603884072844]:116.34081403140786,((9[&rate=0.0017994351472972645]:24.199453623433968,15[&rate=7.273573362985038E-4]:24.199453623433968)[&rate=0.001281399724240921]:69.0091127215233,(11[&rate=0.0032395866846046196]:18.206277329220555,17[&rate=0.0031623445614193295]:18.206277329220555)[&rate=0.002774516675086698]:75.00228901573671)[&rate=0.005004280865609705]:44.6504281205396)[&rate=0.0020376419062138966]:15.434277785880568,(10[&rate=0.0013802739240705306]:50.55729696493905,16[&rate=0.0021913039515519895]:50.55729696493905)[&rate=0.0030152414680025344]:102.73597528643839)[&rate=0.004236590072037983]:8.753984998763173)[&rate=0.005556596433219496]:39.49424138592025,(12[&rate=0.0019950208490673907]:56.67935650807012,14[&rate=0.004253301683570532]:56.67935650807012)[&rate=0.005611799528629988]:144.86214212799072)[&rate=0.005427693328444302]:86.51933573245958)[&rate=0.004431122476302863]:133.66871904633115)[&rate=0.003732928756199251]:30.749526922061307,(((24[&rate=0.004863283842452229]:8.56614152336252,25[&rate=0.0075088072322462476]:8.56614152336252)[&rate=0.002192251088418774]:227.1057757230792,41[&rate=0.005679581667989253]:235.67191724644172)[&rate=0.0043442557109897835]:118.52754351990112,38[&rate=0.0017434546379737185]:354.19946076634284)[&rate=0.003128321322591624]:98.27961957057005)[&rate=1.0]:0.0;
tree STATE_11090000 = (((((((1[&rate=0.0035429575493275663]:7.567456246584774,2[&rate=0.00134669719799734]:7.567456246584774)[&rate=0.0027017825128723538]:12.985681719516032,(21[&rate=0.0019489582736087882]:0.42922524825344616,22[&rate=0.0019842053278253087]:0.42922524825344616)[&rate=0.002043754056373607]:20.12391271784736)[&rate=0.002327970368588971]:122.03498375889986,((32[&rate=0.007428026824371282]:9.153007301093744,34[&rate=0.002698638912694385]:9.153007301093744)[&rate=0.002458336614683657]:66.27023351054524,(33[&rate=0.003744156305238081]:63.668374904088566,35[&rate=0.0013694913561945296]:63.668374904088566)[&rate=0.002046900431106416]:11.754865907550425)[&rate=0.006444430305917603]:67.16488091336167)[&rate=0.005175185901382571]:35.95817119968177,13[&rate=0.002778094612872375]:178.54629292468243)[&rate=0.006656520666067299]:151.81197280659998,(((((4[&rate=0.002705487666131219]:30.359179040388845,((5[&rate=0.0012101670798753887]:17.26389114905791,37[&rate=0.007716238126696432]:17.26389114905791)[&rate=0.0025934283833025647]:5.309335263466007,42[&rate=0.002124045884737917]:22.573226412523915)[&rate=0.002331862261980189]:7.78595262786493)[&rate=0.0020628315787928047]:6.742471257467891,31[&rate=0.006068694911974336]:37.101650297856736)[&rate=0.0021933775376250615]:21.20515904570253,36[&rate=0.0011624227725400634]:58.306809343559266)[&rate=0.0027659559080411527]:58.466236854601746,23[&rate=0.003119036054001475]:116.77304619816101)[&rate=0.005234386015943865]:90.84525137832352,((26[&rate=0.0024274029690590686]:12.369915939297432,30[&rate=0.0014421604153848908]:12.369915939297432)[&rate=0.0032181354581575393]:81.79883517796645,27[&rate=0.0024020079986168128]:94.16875111726388)[&rate=0.0018958448573626122]:113.44954645922066)[&rate=0.0038873821281603617]:122.73996815479788)[&rate=0.003159756062169275]:132.13951915931216,((((3[&rate=0.0015602531965853348]:9.705434069746337,28[&rate=0.003693786419106476]:9.705434069746337)[&rate=0.0023272461244030858]:16.432907725059614,(20[&rate=0.001980712568626551]:13.724242551917191,((29[&rate=0.001409952599292389]:5.219364608300199,39[&rate=0.001096526503041241]:5.219364608300199)[&rate=0.003074854259549447]:1.4700446112883396,40[&rate=0.0020774386583974408]:6.689409219588539)[&rate=0.003108053379770076]:7.0348333323286525)[&rate=0.0032297547860679608]:12.414099242888762)[&rate=0.001772973749863946]:54.40221250945204,6[&rate=0.001480659883233886]:80.540554304258)[&rate=0.0024095099165211396]:292.84531015464347,(((7[&rate=0.001398930259010763]:39.771799845662635,19[&rate=0.002309455231444585]:39.771799845662635)[&rate=0.00399035264169578]:166.54124381786528,(((8[&rate=0.001458688600437306]:21.310596993057775,18[&rate=0.001723243124550364]:21.310596993057775)[&rate=0.00122794208151593]:143.33892706793642,(10[&rate=0.0012618041840756868]:52.1853760040844,16[&rate=0.0020032230171354]:52.1853760040844)[&rate=0.0029933124337996704]:112.4641480569098)[&rate=0.002037440334823374]:36.41478382398449,((9[&rate=0.001607143175716424]:18.087776168196093,15[&rate=8.929549720939477E-4]:18.087776168196093)[&rate=0.001870977584185509]:86.59490312967841,(11[&rate=0.003003237460493583]:22.280534344705917,17[&rate=0.0011511811778278354]:22.280534344705917)[&rate=0.0023252173233727896]:82.40214495316859)[&rate=0.003712775423416313]:96.38162858710419)[&rate=0.00196709549932894]:5.248735778549218)[&rate=0.0037633200059054004]:75.13153146600914,(12[&rate=0.0030770792045478786]:43.55719867173996,14[&rate=0.0016041999654257824]:43.55719867173996)[&rate=0.005041236287691834]:237.88737645779707)[&rate=0.007916764924049552]:91.9412893293644)[&rate=0.0041234011991578235]:89.11192043169314)[&rate=0.006976976583600533]:24.677825795057004,(((24[&rate=0.0015881545609716483]:11.13743065476315,25[&rate=0.005302263736344795]:11.13743065476315)[&rate=0.0033130865142237467]:183.2736171022118,41[&rate=0.005265218710244118]:194.41104775697494)[&rate=0.001631708164718277]:227.91578635044579,38[&rate=0.0015890608995962324]:422.3268341074207)[&rate=0.00141485546513378]:64.84877657823085)[&rate=1.0]:0.0;
tree STATE_11091000 = (((((((1[&rate=0.0052527259042847154]:2.1544759516392067,2[&rate=0.0034958424494242846]:2.1544759516392067)[&rate=0.002688801045918042]:4.849684414096686,(21[&rate=0.001740958576703556]:1.542955393469874,22[&rate=0.0017724439409944716]:1.542955393469874)[&rate=0.001493997983324624]:5.461204972266017)[&rate=0.0020086727213786734]:165.37502904821415,(((32[&rate=0.00663528161826064]:8.855635281181478,34[&rate=0.003979561574250246]:8.855635281181478)[&rate=0.0021312033613638272]:49.916138362742736,33[&rate=0.00316614336979608]:58.77177364392421)[&rate=0.0030494849761184073]:15.46544426644082,35[&rate=0.0011882089445773496]:74.23721791036503)[&rate=0.00575665798757267]:98.141971503585)[&rate=0.009057046796998315]:28.71289584506431,13[&rate=0.0025780290197542017]:201.09208525901434)[&rate=0.005477222895770109]:154.11239113526105,(((((4[&rate=0.0024167484855732472]:42.868566841778,((5[&rate=0.0019040670306388096]:17.997743950939622,37[&rate=0.005658789863538528]:17.997743950939622)[&rate=0.0032725851219751302]:1.3871338698773812,42[&rate=0.0019760755169142006]:19.384877820817003)[&rate=0.0020297932060923834]:23.483689020960995)[&rate=0.0028391133983603455]:7.212115545867782,31[&rate=0.001913011726735407]:50.08068238764578)[&rate=0.004982677275998096]:9.955243249233149,36[&rate=0.001965050832139552]:60.03592563687893)[&rate=0.002298868490781556]:79.53107981251834,23[&rate=0.002730338267308086]:139.56700544939727)[&rate=0.003966697695623661]:74.11459414112915,((26[&rate=0.0033812839246104873]:10.923678183558078,30[&rate=0.001288247972195015]:10.923678183558078)[&rate=0.00245063758655468]:101.2195411934538,27[&rate=0.002642312413916179]:112.14321937701187)[&rate=0.002403947333483905]:101.53838021351454)[&rate=0.00760613697318121]:141.52287680374897)[&rate=0.0028225357571017183]:101.845222226962,((((3[&rate=0.0015944390774290471]:12.299695524406044,28[&rate=0.003299572511818321]:12.299695524406044)[&rate=0.003278070790584594]:13.357493474018913,(20[&rate=0.0017693239413737187]:11.320663871388387,((29[&rate=0.0042278787229165105]:5.678363435485744,39[&rate=8.79930298556324E-4]:5.678363435485744)[&rate=0.0038801413074495274]:3.4946003745022036,40[&rate=0.0042667554009406744]:9.172963809987948)[&rate=0.0027763509672100394]:2.147700061400439)[&rate=0.002885063970563652]:14.33652512703657)[&rate=0.0015837557419215997]:100.61050578098491,6[&rate=0.0013226386411752111]:126.26769477940987)[&rate=0.00203520833100899]:264.5799389717968,(((((7[&rate=0.0022016924969326637]:39.492486687792265,19[&rate=0.0021257158479713214]:39.492486687792265)[&rate=0.0033802453700637037]:144.30858218022684,(8[&rate=0.0013030122111163023]:20.74072158836188,18[&rate=0.001539332544076822]:20.74072158836188)[&rate=0.0010968917742126048]:163.06034727965724)[&rate=7.36883024915904E-4]:17.237006511722967,(10[&rate=0.0011096842114541703]:55.30687103466326,16[&rate=0.0017617194349387633]:55.30687103466326)[&rate=0.0036416088015326516]:145.73120434507882)[&rate=0.0023247231037313017]:28.232721149426226,((9[&rate=0.0020768612815964937]:17.45867288765851,15[&rate=7.976556698103915E-4]:17.45867288765851)[&rate=9.050620209029935E-4]:77.41354744445123,(11[&rate=0.0024696336559361706]:21.72848410999603,17[&rate=0.002010753512870233]:21.72848410999603)[&rate=0.004562467931919042]:73.1437362221137)[&rate=0.001774977689473862]:134.39857619705856)[&rate=0.002914258551427218]:63.607338490296286,(12[&rate=0.002748682465150404]:44.91859625196527,14[&rate=0.0014539197332729718]:44.91859625196527)[&rate=0.0031851656580116332]:247.95953876749934)[&rate=0.005596730468821437]:97.96949873174208)[&rate=0.004249399619081016]:66.20206487003071)[&rate=0.008649272505938006]:27.270225831671326,(((24[&rate=9.891587789536199E-4]:35.06814637851359,25[&rate=0.0029699971164615477]:35.06814637851359)[&rate=0.002848730263291753]:192.81040060611463,41[&rate=0.004620335437553182]:227.87854698462823)[&rate=0.001501164918838201]:177.01886403911087,38[&rate=0.0019265182446559826]:404.8974110237391)[&rate=7.79488508701924E-4]:79.42251342916961)[&rate=1.0]:0.0;
tree STATE_11092000 = (((((((1[&rate=0.0035832427930033027]:1.4523591463584555,2[&rate=0.002206969638733191]:1.4523591463584555)[&rate=0.004225708552143405]:3.2587947331801894,(21[&rate=0.002921173383789436]:2.6432372594280396,22[&rate=0.002201642065493085]:2.6432372594280396)[&rate=0.0030082448216153484]:2.0679166201106054)[&rate=0.0025754283655577783]:140.4442685997303,((32[&rate=0.0036409506921190804]:25.376561146632937,34[&rate=0.002310316551073826]:25.376561146632937)[&rate=0.003074857566396144]:44.25371801143642,(33[&rate=0.0035879987592563095]:65.64401167320221,35[&rate=0.0014759342930241617]:65.64401167320221)[&rate=0.006416989433926706]:3.9862674848671418)[&rate=0.006287326649789737]:75.52514332119958)[&rate=0.011834148763564407]:14.497094738938756,13[&rate=0.003332673911626051]:159.6525172182077)[&rate=0.010261958974646835]:90.43115363421529,(((((4[&rate=0.003001965255143359]:34.67920757288624,((5[&rate=0.0023651377474995638]:5.964017032250568,37[&rate=0.007029068460332849]:5.964017032250568)[&rate=0.003146323717230133]:8.69407849186923,42[&rate=0.0024545831222105015]:14.6580955241198)[&rate=0.002521308574801918]:20.02111204876644)[&rate=0.0021092893723182733]:19.40738484993974,31[&rate=0.00290117790672335]:54.08659242282598)[&rate=0.002520265521403941]:13.861330920749104,36[&rate=0.001426696231136307]:67.94792334357508)[&rate=0.003970774209021522]:29.837460344987946,23[&rate=0.00561486124992301]:97.78538368856303)[&rate=0.005580050680201871]:66.9021816111308,((26[&rate=0.004284771843550805]:5.262028960392872,30[&rate=0.00345885361254088]:5.262028960392872)[&rate=0.003122493305718003]:75.95006314444043,27[&rate=0.00361678206003144]:81.2120921048333)[&rate=0.0029778214770229757]:83.47547319486053)[&rate=0.007897591300625981]:85.39610555272915)[&rate=0.0032884905688556256]:176.9853872346991,((((3[&rate=0.0019805332414429945]:12.806699101201575,28[&rate=0.0061830864140696344]:12.806699101201575)[&rate=0.0032628084390072592]:22.680940151078204,(20[&rate=0.0029477475561494747]:11.64101804217697,((29[&rate=0.002359813288925756]:7.048463922263036,39[&rate=0.0010930058295195101]:7.048463922263036)[&rate=0.00451357329793971]:2.5026170087749016,40[&rate=0.0015665082335956707]:9.551080931037937)[&rate=0.005824359001449044]:2.089937111139033)[&rate=0.0035836835525909884]:23.846621210102807)[&rate=0.006377625955592547]:9.446491221341951,6[&rate=0.0016429162031630323]:44.93413047362173)[&rate=0.0031681291258078594]:332.97818508061033,(((7[&rate=0.0015318962678207856]:33.79936019023401,19[&rate=0.0011748458064869502]:33.79936019023401)[&rate=0.0033889272774204767]:153.15214239444055,(((8[&rate=0.001618537223939065]:20.20755507503745,18[&rate=0.0027141936929180673]:20.20755507503745)[&rate=0.003413546707466122]:99.78336278289888,(10[&rate=0.0012742736466989507]:53.59556924623759,16[&rate=0.003954078959254609]:53.59556924623759)[&rate=0.004907018130221884]:66.39534861169874)[&rate=0.0020064127490146337]:22.881422916446866,((9[&rate=0.0017210946400251633]:25.460728590921914,15[&rate=6.610171368022408E-4]:25.460728590921914)[&rate=0.003958093792238149]:47.82482041223082,(11[&rate=0.0030080222137948013]:21.065488699241673,17[&rate=0.0013033368954467309]:21.065488699241673)[&rate=0.004843095834735188]:52.22006030391107)[&rate=0.0019755954858348833]:69.58679177123045)[&rate=0.002313818867308791]:44.07916181029137)[&rate=0.004146722524138602]:66.53859159419952,(12[&rate=0.0031467879656970335]:43.47539983465895,14[&rate=0.0016644982378866671]:43.47539983465895)[&rate=0.005975790153310584]:210.01469434421512)[&rate=0.005100484612044736]:124.42222137535799)[&rate=0.005986178908365356]:49.15674253289001)[&rate=0.006296877634351164]:39.78281249767866,(((24[&rate=0.0016263957826117372]:15.759934394963086,25[&rate=0.0028951671328062314]:15.759934394963086)[&rate=0.0036032469268698665]:173.75319156028033,41[&rate=0.0055385280283028184]:189.51312595524342)[&rate=0.004310010535072407]:161.72126894438497,38[&rate=0.0023842753613755045]:351.2343948996284)[&rate=7.120508156984592E-4]:115.61747568517234)[&rate=1.0]:0.0;
tree STATE_11093000 = (((((((1[&rate=0.007637496771889551]:4.184499328891684,2[&rate=0.0047040416921777534]:4.184499328891684)[&rate=0.0058027729853030695]:2.0125631018627157,(21[&rate=0.0028298551222330857]:0.9063431170773599,22[&rate=0.002132816939567368]:0.9063431170773599)[&rate=0.002914204635924813]:5.29071931367704)[&rate=0.0022324230714245654]:202.58413788861372,((32[&rate=0.0035271316050831045]:25.887597445515368,34[&rate=0.0014064174323669856]:25.887597445515368)[&rate=0.0030163587245483937]:39.01493926554707,(33[&rate=0.0037097451047950927]:55.17801080020215,35[&rate=0.0015567394638473732]:55.17801080020215)[&rate=0.0021166783041151964]:9.724525910860287)[&rate=0.002653352990786286]:143.87866360830566)[&rate=0.0060321776278772915]:10.697007048503849,13[&rate=0.0029111515633029536]:219.47820736787196)[&rate=0.006766045590823562]:90.96544303058442,(((((4[&rate=0.0022041858281733407]:33.202890857284146,((5[&rate=0.0023532658374586244]:15.376374581310971,37[&rate=0.005073332582689777]:15.376374581310971)[&rate=0.0032844627009962542]:9.373429536705933,42[&rate=0.0017411313176969065]:24.749804118016904)[&rate=0.0023976280926458543]:8.453086739267242)[&rate=0.004385919416088141]:5.987003414687692,31[&rate=0.0031923258893597076]:39.18989427197184)[&rate=0.0033317268422937336]:18.18011204515213,36[&rate=0.0021912653991157803]:57.370006317123966)[&rate=0.0031790136324463163]:86.8078651907905,23[&rate=0.002269848459846886]:144.17787150791446)[&rate=0.005159289544923002]:67.99948903609976,((26[&rate=0.010006447212015924]:2.1235266840125555,30[&rate=0.0030973497212710317]:2.1235266840125555)[&rate=0.005342114613909497]:63.81698895393246,27[&rate=0.0025558578724224454]:65.94051563794501)[&rate=0.0023152432382100227]:146.23684490606922)[&rate=0.007807491290263479]:98.26628985444216)[&rate=0.005459426162606836]:87.9554053904784,((((3[&rate=0.0019186201576230526]:4.821055931936486,28[&rate=0.005989798091808846]:4.821055931936486)[&rate=0.0031608103870960037]:25.590931685409274,(20[&rate=0.00217526743376876]:15.314759400541512,((29[&rate=0.004843330287357434]:2.5670836072199807,39[&rate=0.0022433080884886195]:2.5670836072199807)[&rate=0.0027617948495665587]:11.048078604928467,40[&rate=0.003387162621078848]:13.615162212148448)[&rate=0.0056422847905706576]:1.6995971883930636)[&rate=0.0026563261263606074]:15.097228216804247)[&rate=0.006538929442717846]:17.988754527118516,6[&rate=0.0015608640796282143]:48.400742144464274)[&rate=0.0031810942524441335]:250.62249376204437,((((7[&rate=0.0018275678633733153]:38.10869994828802,19[&rate=0.0010402030309408436]:38.10869994828802)[&rate=0.0036435526401628875]:93.95137911059003,(10[&rate=0.0020756611686208702]:57.12053228145035,16[&rate=0.003830471227300242]:57.12053228145035)[&rate=0.004890133361230869]:74.9395467774277)[&rate=0.0019050342659190204]:42.619662530011055,((8[&rate=0.001567940430755011]:20.435809523672575,18[&rate=0.0014147214200448555]:20.435809523672575)[&rate=0.0033068364543886964]:124.3099403585288,((9[&rate=0.0012088522508399441]:19.197823049983207,15[&rate=6.403532021906525E-4]:19.197823049983207)[&rate=0.002584219759170935]:55.350061637816204,(11[&rate=0.0029139889870062243]:21.303433937565657,17[&rate=7.048256047294321E-4]:21.303433937565657)[&rate=0.0036812035085004263]:53.24445075023375)[&rate=0.0022800565068470595]:70.19786519440197)[&rate=0.0036421067254483776]:29.93399170668772)[&rate=0.0036093697025196456]:54.27018846778881,(12[&rate=0.00304841680837082]:64.15679525336641,14[&rate=0.0016124646659354395]:64.15679525336641)[&rate=0.006022481033337435]:164.7931348033115)[&rate=0.0037144341307337177]:70.07330584983075)[&rate=0.00596550979078147]:99.37581988242613)[&rate=0.003846043525298547]:77.64760677400443,(((24[&rate=0.001575553324476637]:15.937950741942725,25[&rate=0.0033942396172904924]:15.937950741942725)[&rate=0.0014234010299675243]:217.16706647756175,41[&rate=0.005365389126677733]:233.10501721950448)[&rate=0.001871556713474686]:108.60221163398751,38[&rate=0.0026999150879380095]:341.707228853492)[&rate=0.003407553401695313]:134.33943370944723)[&rate=1.0]:0.0;
tree STATE_11094000 = (((((((1[&rate=0.00482834086054432]:6.019140356293365,2[&rate=0.0014196121703923643]:6.019140356293365)[&rate=0.0013853321829511316]:6.148872688128316,(21[&rate=0.002842570442094296]:1.5797518774913435,22[&rate=0.002084218045956799]:1.5797518774913435)[&rate=0.0017412755046726203]:10.588261166930337)[&rate=0.0029243832269140626]:181.44862547663539,((32[&rate=0.0031858000733210844]:26.010158166141576,34[&rate=0.001940848063586265]:26.010158166141576)[&rate=0.003157326813894957]:37.3818054627079,(33[&rate=0.004186238206581701]:53.44010973018276,35[&rate=0.001563734323784471]:53.44010973018276)[&rate=0.002375201742669342]:9.951853898666712)[&rate=0.0021846748326293333]:130.2246748922076)[&rate=0.004374212943186326]:56.37927599325445,13[&rate=0.0030580454547821526]:249.99591451431152)[&rate=0.006715862299677325]:107.57591808416348,(((((4[&rate=0.004618894166479692]:24.394815603853775,((5[&rate=0.0014497222471459347]:14.592610369392442,37[&rate=0.008536096513888236]:14.592610369392442)[&rate=0.0035137261245160273]:5.336023147990012,42[&rate=0.0017489547012014119]:19.928633517382455)[&rate=0.0042431482944650855]:4.466182086471321)[&rate=0.004405626562160543]:11.28275903104323,31[&rate=0.003206669890387935]:35.677574634897006)[&rate=0.005638220386516318]:8.40728236662737,36[&rate=0.002629640145497621]:44.08485700152438)[&rate=0.0028990920881758675]:66.48019217806544,23[&rate=0.0022800475152598984]:110.56504917958982)[&rate=0.0036474658432101106]:84.04282976957809,((26[&rate=0.004622342652315201]:1.1436561625080033,30[&rate=0.005611823675702402]:1.1436561625080033)[&rate=0.0035836880787758333]:48.17268589969301,27[&rate=0.005066419619953512]:49.31634206220101)[&rate=0.0025841824519483754]:145.2915368869669)[&rate=0.0032037858886561315]:162.9639536493071)[&rate=0.005071944127690212]:68.82699037351045,(((24[&rate=0.003766650528195477]:15.823493386801617,25[&rate=0.003409490872443799]:15.823493386801617)[&rate=0.004412065936842432]:216.21454604484964,41[&rate=0.0057903614233321314]:232.03803943165127)[&rate=0.0016408847591137283]:90.43732222160719,38[&rate=0.002712046551476376]:322.47536165325846)[&rate=0.003876077186992387]:103.92346131872699)[&rate=0.005072386893321181]:48.702900321577886,((((3[&rate=0.0026295028084991805]:14.125739131257694,28[&rate=0.00367905553524463]:14.125739131257694)[&rate=0.0020865904224670016]:26.31657836895974,(20[&rate=0.001902993649628824]:19.144092665775904,((29[&rate=0.004865092706768485]:2.734976848809076,39[&rate=0.0059322003426510485]:2.734976848809076)[&rate=0.0027742043559145038]:4.685725052860865,40[&rate=0.0026555945549821495]:7.420701901669941)[&rate=0.00288782256306776]:11.723390764105964)[&rate=0.003108611379151772]:21.29822483444153)[&rate=0.002896999696263491]:23.549932534687038,6[&rate=0.0010038835317248188]:63.99225003490447)[&rate=0.003195387786628728]:285.5332341995618,(((7[&rate=0.0015890934633829468]:35.430767209149906,19[&rate=0.0014437965523044945]:35.430767209149906)[&rate=0.0036107780782798286]:117.73971966720526,(((8[&rate=0.001574985619727009]:18.999766744766593,18[&rate=0.0014210781534864285]:18.999766744766593)[&rate=0.0051914283873312535]:100.76118991643858,((9[&rate=0.0011336864256902579]:19.1177033492583,15[&rate=0.0017780396972694634]:19.1177033492583)[&rate=0.002069599764401341]:72.56066881596402,(11[&rate=0.0029270823435339145]:19.80642240804912,17[&rate=0.003270231092348842]:19.80642240804912)[&rate=0.002868598266783416]:71.8719497571732)[&rate=0.00694437651700961]:28.082584495982857)[&rate=0.003500201516949899]:16.335477387594352,(10[&rate=0.0020849876870830193]:53.10662092574788,16[&rate=0.001650386211333104]:53.10662092574788)[&rate=0.0049121060796041725]:82.98981312305165)[&rate=0.003167977956223374]:17.074052827555647)[&rate=0.003486651833448615]:41.99377760524729,(12[&rate=0.0037257010954951557]:42.13031967093332,14[&rate=0.0030288265662398095]:42.13031967093332)[&rate=0.0038555765262404764]:153.03394481066914)[&rate=0.003731124108147381]:154.3612197528638)[&rate=0.0017545048629341055]:125.57623905909708)[&rate=1.0]:0.0;
tree STATE_11095000 = (((((((1[&rate=9.892287683867214E-4]:11.059695105767792,2[&rate=0.0011889530183032207]:11.059695105767792)[&rate=0.0011602428569044314]:8.80667019568852,(21[&rate=0.002380708462039621]:1.4426314510824318,22[&rate=0.0017455734659258914]:1.4426314510824318)[&rate=0.0019317457058169096]:18.423733850373882)[&rate=0.0022446848383590235]:221.61973814297588,((32[&rate=0.0026267108743904402]:23.918339315494745,34[&rate=0.0019910109506508155]:23.918339315494745)[&rate=0.0017222076022223444]:62.19138635169453,(33[&rate=0.0027943674500061177]:66.39445380182123,35[&rate=0.0014429221718152542]:66.39445380182123)[&rate=0.0036979427440985515]:19.715271865368052)[&rate=0.0016372423118970344]:155.3763777772429)[&rate=0.0028768494662995553]:30.36836104378048,13[&rate=0.002476970855244206]:271.85446448821267)[&rate=0.0065466918804022115]:100.08899108795259,(((((4[&rate=0.0034497776253843387]:32.53682755519108,((5[&rate=0.0012523183669198438]:16.550881322531872,37[&rate=0.005423758312621178]:16.550881322531872)[&rate=0.0033967768541735407]:2.3385629298655886,42[&rate=0.002545100392703248]:18.88944425239746)[&rate=0.002559628581398072]:13.64738330279362)[&rate=0.003224683954306055]:14.68376476502521,31[&rate=0.001942769377633432]:47.22059232021629)[&rate=0.004823875976998889]:7.6085293086999854,36[&rate=0.0020590950816072222]:54.829121628916276)[&rate=0.004497690582017599]:45.826942440667075,23[&rate=0.003683332934474101]:100.65606406958335)[&rate=0.0031628651589561277]:98.06823342211598,((26[&rate=0.003044338958993229]:3.675105269574159,30[&rate=0.0038869632882936036]:3.675105269574159)[&rate=0.0020256187896013833]:76.65493598512171,27[&rate=0.003652904784081167]:80.33004125469587)[&rate=0.0023783956266124387]:118.39425623700346)[&rate=0.0040034914757909055]:173.21915808446593)[&rate=0.0038610379309239134]:83.66225201380979,(((24[&rate=0.003154643646900874]:17.544094325690804,25[&rate=0.0016117730588763326]:17.544094325690804)[&rate=0.005511108972931395]:159.47275754705254,41[&rate=0.004755894642597091]:177.01685187274333)[&rate=0.002528654728439558]:131.49751698182146,38[&rate=0.002277104699766219]:308.5143688545648)[&rate=0.003101851580019608]:147.09133873541026)[&rate=0.006622208028783898]:20.495054141622973,((((3[&rate=0.002848731388058808]:16.435851930589045,28[&rate=0.0019239072855381954]:16.435851930589045)[&rate=0.0025388982253258773]:20.660228711649097,(20[&rate=0.0015783699869898887]:15.018394369465742,((29[&rate=0.005329887024372743]:5.112378542280386,39[&rate=0.0011380422834775085]:5.112378542280386)[&rate=0.0031519142006697317]:4.411737763140204,40[&rate=0.0038631385338261715]:9.52411630542059)[&rate=0.0024182848800800498]:5.494278064045153)[&rate=0.0015572439879438396]:22.0776862727724)[&rate=0.0033310205066908157]:20.113642185397033,6[&rate=9.711792821110834E-4]:57.209722827635176)[&rate=0.0026458442968248677]:299.25897411816055,(((7[&rate=0.001969587564536503]:40.689567880669564,19[&rate=0.0012092079121889764]:40.689567880669564)[&rate=0.0030293979212099096]:142.15984298353123,(((8[&rate=0.0013190813275720476]:21.277339222338,18[&rate=0.00228559231342893]:21.277339222338)[&rate=0.004281011955015426]:106.50874229290272,((9[&rate=8.140920549708061E-4]:19.115643254907233,15[&rate=0.0017002853857182045]:19.115643254907233)[&rate=0.0018127625722946072]:77.34610206597554,(11[&rate=0.0013883039230425495]:22.230353874009495,17[&rate=0.002738882639138374]:22.230353874009495)[&rate=0.0024025072753841438]:74.23139144687329)[&rate=0.004573453350682357]:31.32433619435794)[&rate=0.0032542840747181593]:32.04549732019625,(10[&rate=0.002140207158860413]:56.15426358229255,16[&rate=8.753104766051886E-4]:56.15426358229255)[&rate=0.002643608851824694]:103.67731525314443)[&rate=0.004843233953351958]:23.01783202876382)[&rate=0.006578406852523098]:47.72433512133736,(12[&rate=0.003120347694370828]:48.60468203202864,14[&rate=0.0016319729017815676]:48.60468203202864)[&rate=0.003405210836747443]:181.9690639535095)[&rate=0.0042062981579919405]:125.89495096025757)[&rate=0.0014768979061731931]:119.6320647858023)[&rate=1.0]:0.0;
tree STATE_11096000 = (((((((1[&rate=0.00395570742027373]:8.02753899507117,2[&rate=0.0013441869012312017]:8.02753899507117)[&rate=0.003687022767960771]:9.299779424284791,(21[&rate=0.0026915421224842297]:4.160693358254014,22[&rate=0.0019734816699556955]:4.160693358254014)[&rate=0.0021602937134324305]:13.166625061101946)[&rate=0.0023182463448340306]:187.72612091903238,(((32[&rate=0.002969663473902218]:20.517598103643166,34[&rate=0.002250964334899786]:20.517598103643166)[&rate=0.0019520086807780564]:34.55864786692101,35[&rate=0.001762222230679782]:55.07624597056417)[&rate=0.0032097584003406565]:0.3368641781251469,33[&rate=0.004434043197549459]:55.41311014868932)[&rate=0.002922255141422977]:149.640329189699)[&rate=0.004468692222623156]:37.47337244236661,13[&rate=0.0028926412145045136]:242.52681178075494)[&rate=0.006929546106244043]:122.99846686804813,(((((4[&rate=0.0039001927123825182]:31.090986284763144,((5[&rate=0.0014158254520647063]:15.424321390429046,37[&rate=0.006131903251882485]:15.424321390429046)[&rate=0.0037630601618071032]:5.690443416898653,42[&rate=0.0022993129777679677]:21.1147648073277)[&rate=0.0012254271011304563]:9.976221477435445)[&rate=0.002802446664419116]:12.646357089371289,31[&rate=0.0021964241726350575]:43.73734337413443)[&rate=0.005453698171182536]:8.226774536797336,36[&rate=0.002875919294812925]:51.96411791093177)[&rate=0.0065189945385370675]:34.89142039603927,23[&rate=0.004627729909912073]:86.85553830697104)[&rate=0.004123477972404306]:68.05384631945218,((26[&rate=0.003441818548412071]:5.077532583846309,30[&rate=0.00439445887020605]:5.077532583846309)[&rate=0.0015954324337418514]:109.5825208332763,27[&rate=0.003709102859198287]:114.66005341712261)[&rate=0.00532900160615094]:40.24933120930061)[&rate=0.00407923437481607]:210.61589402237985)[&rate=0.0027404422985271735]:99.09945105014702,((((3[&rate=0.0032206717658482555]:16.451686889772034,28[&rate=0.0026615092934896964]:16.451686889772034)[&rate=0.002982948369021499]:15.170351962736984,((20[&rate=0.0045174758398189765]:5.797066464096864,40[&rate=0.0024768333155781074]:5.797066464096864)[&rate=0.0047533104040031115]:2.708587598845125,(29[&rate=0.005500277003604511]:4.09838109211184,39[&rate=0.001794731154051301]:4.09838109211184)[&rate=0.00248906647467775]:4.4072729708301495)[&rate=0.0024335201869160102]:23.11638478956703)[&rate=9.176725117005696E-4]:31.541666888381545,6[&rate=0.0019325303385054652]:63.16370574089056)[&rate=0.003236134225777816]:262.78165754099166,((((7[&rate=0.0022742053997263736]:34.904271144178175,19[&rate=0.0013670863452192536]:34.904271144178175)[&rate=0.003424926756247057]:109.70604917402576,((8[&rate=0.0014913052197007217]:21.532738456901097,18[&rate=0.0017927109316369103]:21.532738456901097)[&rate=0.0028769902008605854]:87.83540504844113,((9[&rate=0.002390686192239051]:22.55167634921035,15[&rate=0.0029418340602473964]:22.55167634921035)[&rate=0.0012048870958810433]:40.4365947835698,(11[&rate=0.004178249069782078]:19.06961267136197,17[&rate=0.0013200202896424288]:19.06961267136197)[&rate=0.0035404881047128587]:43.918658461418175)[&rate=0.006186874767365866]:46.37987237256208)[&rate=0.0018068288831144291]:35.242176812861715)[&rate=0.0062045577612153905]:19.556554041454007,(10[&rate=0.0026788379483275496]:64.20209157420976,16[&rate=0.0010956018493043322]:64.20209157420976)[&rate=0.0028523576797677883]:99.9647827854482)[&rate=0.008207127400796266]:86.28698182571353,(12[&rate=0.0032607999103665707]:44.86648654038332,14[&rate=0.0017054308086815997]:44.86648654038332)[&rate=0.004244224707032669]:205.58736964498814)[&rate=0.003954585358151618]:75.49150709651076)[&rate=0.0023276209252239026]:138.67936641706785)[&rate=0.0025200894495178497]:13.034114582778898,(((24[&rate=0.0042972917040682845]:9.266705698157175,25[&rate=0.001822211811742883]:9.266705698157175)[&rate=0.006682384889091023]:183.81268134657097,41[&rate=0.005725743025510251]:193.07938704472815)[&rate=0.0016150187674460693]:137.10102841710818,38[&rate=0.002574411488963448]:330.18041546183633)[&rate=0.0032905282437500037]:147.47842881989266)[&rate=1.0]:0.0;
tree STATE_11097000 = (((((1[&rate=0.004737088234628816]:5.276939050648192,2[&rate=0.0014804469062449383]:5.276939050648192)[&rate=0.004246580413676155]:3.3283148803582794,(21[&rate=0.00296438330459102]:1.611692292020702,22[&rate=0.001170503872084442]:1.611692292020702)[&rate=0.00382747245984533]:6.993561638985769)[&rate=0.002582654176906631]:167.0448447463606,(13[&rate=0.0036623198522412748]:173.59429080761177,((32[&rate=0.004364029675047268]:11.797481038596633,34[&rate=0.005313949944751449]:11.797481038596633)[&rate=0.0021814931682926225]:47.325047684275575,(33[&rate=0.005152942529114999]:50.42439671430321,35[&rate=0.0020303854159191624]:50.42439671430321)[&rate=0.005036613811192913]:8.698132008569004)[&rate=0.003218483664299517]:114.47176208473957)[&rate=0.004921682817979913]:2.055807869755313)[&rate=0.007631993054890008]:189.99057890203684,(((((4[&rate=0.0042955546059235215]:30.95098071035948,((5[&rate=0.0015593474451894782]:10.084904751489676,42[&rate=0.004172138730049079]:10.084904751489676)[&rate=0.0018974419547290958]:7.316428117443342,37[&rate=0.004467550252414696]:17.401332868933018)[&rate=0.001349648444747972]:13.549647841426463)[&rate=0.0030865302216943093]:12.443004654033352,31[&rate=0.002419075329629235]:43.39398536439283)[&rate=0.0056414000912466036]:19.039137229585577,36[&rate=0.001050085211758539]:62.43312259397841)[&rate=0.01155519798675514]:25.753255575655317,23[&rate=0.003702537189008471]:88.18637816963373)[&rate=0.0029924942000755152]:90.08289295952535,((26[&rate=0.003790715128369396]:5.509028209984405,30[&rate=0.004839924442842176]:5.509028209984405)[&rate=0.0019299592173329125]:83.53157729768724,27[&rate=0.003158000083663705]:89.04060550767164)[&rate=0.004523305643446733]:89.22866562148744)[&rate=0.004752766851456272]:187.37140645024485)[&rate=0.0030230529538052943]:103.23299910473747,(((((3[&rate=0.0064895566532133285]:3.778786937477787,28[&rate=0.005362861104414994]:3.778786937477787)[&rate=0.0015004398464252072]:42.798186311578824,(20[&rate=0.0030963719088479445]:14.75023157914749,((29[&rate=0.00668257477517711]:3.2559040069714813,39[&rate=0.0024133114951491344]:3.2559040069714813)[&rate=0.002616749404930838]:2.5500885834683915,40[&rate=0.0037427410733973715]:5.805992590439873)[&rate=0.0024358284314878126]:8.944238988707617)[&rate=0.0018007159953254055]:31.826741669909126)[&rate=0.002838144716449334]:14.834488160927016,6[&rate=0.0020337513137945106]:61.41146140998363)[&rate=0.0032647147827609257]:282.972262641365,((((7[&rate=0.002369757017934508]:37.98566123874199,19[&rate=0.002214696105357567]:37.98566123874199)[&rate=0.003874119666895235]:144.07510616669265,(10[&rate=0.0027320020910590985]:49.994496533126814,16[&rate=0.001633365764392315]:49.994496533126814)[&rate=0.0022000644570738586]:132.06627087230783)[&rate=0.005585927650761342]:5.394883616088549,((8[&rate=0.0016424785844517894]:22.17079858069676,18[&rate=0.001974437743815547]:22.17079858069676)[&rate=0.0036917829780576047]:98.97499073591925,((9[&rate=0.002633029658197833]:23.219929736115972,15[&rate=0.0032400472949037753]:23.219929736115972)[&rate=0.003000436392008061]:69.28522501454482,(11[&rate=0.0018143353289036845]:19.634685221060135,17[&rate=0.004200764375735336]:19.634685221060135)[&rate=0.0038993868013579252]:72.87046952960065)[&rate=0.0028434297493667993]:28.64063456595521)[&rate=0.002759211324472714]:66.30986170490718)[&rate=0.006342319727807475]:28.199328689873113,(12[&rate=0.0011665532647646346]:46.44181458183576,14[&rate=0.002235429120831872]:46.44181458183576)[&rate=0.004434763516084734]:169.21316512956054)[&rate=0.003580057379258264]:128.72874433995233)[&rate=0.005752166230681729]:101.35128738196738,(((24[&rate=0.003989166490906757]:11.314815472797719,25[&rate=0.0020488339173645098]:11.314815472797719)[&rate=0.002458780728524352]:213.92691943975126,41[&rate=0.00630616065392843]:225.241734912549)[&rate=0.003649535472524341]:118.43260496858713,38[&rate=0.002832189671485316]:343.6743398811361)[&rate=0.0036573304197946746]:102.06067155217988)[&rate=0.0020254771297032654]:23.138665250825397)[&rate=1.0]:0.0;
tree STATE_11098000 = ((((((1[&rate=0.0032814373817617345]:9.239888723274674,2[&rate=0.001025523186237697]:9.239888723274674)[&rate=0.003133639152757588]:3.1671787722685156,(21[&rate=0.004971235811549749]:3.2969101359224293,22[&rate=8.108219587882994E-4]:3.2969101359224293)[&rate=0.0029388625486978814]:9.11015735962076)[&rate=0.0017176175782544307]:189.09916332984378,(((32[&rate=0.001970066569803963]:26.46566584983842,34[&rate=0.0023988918314706586]:26.46566584983842)[&rate=0.0033198404060541427]:25.718561431585545,35[&rate=0.0017633997387993738]:52.184227281423965)[&rate=0.002083774456480103]:6.287596411660786,33[&rate=0.002654244555978432]:58.47182369308475)[&rate=0.0021609115636770137]:143.03440713230222)[&rate=0.005210196182880555]:19.120463379597254,13[&rate=0.00276076216065408]:220.62669420498423)[&rate=0.005760975584887907]:188.3718095390024,(((((4[&rate=0.0019394034225056105]:39.29689776907974,((5[&rate=0.0010801785283191703]:12.434507473551356,37[&rate=0.003265072935573369]:12.434507473551356)[&rate=0.0015762226901641987]:0.834894189470246,42[&rate=0.003378382524068149]:13.269401663021602)[&rate=0.0013642487343873799]:26.027496106058138)[&rate=0.00382793699027285]:10.900486798794148,31[&rate=0.0016757222628691361]:50.19738456787389)[&rate=0.0021382314855630017]:24.33376958773767,36[&rate=7.274065200454638E-4]:74.53115415561156)[&rate=0.002608446823079691]:45.599815761750406,23[&rate=0.0025647915634249142]:120.13096991736197)[&rate=0.0035446625841839387]:94.9261141569688,((26[&rate=0.0020202147491754415]:17.344238501491333,30[&rate=0.0015179491946223861]:17.344238501491333)[&rate=0.0011965219867930321]:181.95964982443982,27[&rate=0.0015040250652300388]:199.30388832593115)[&rate=0.004648755058850378]:15.753195748399605)[&rate=0.0035053926127954316]:193.9414196696559)[&rate=0.0026170963350204113]:74.54751684382671,(((((3[&rate=0.0044953931060951425]:7.586912800180409,28[&rate=0.003714917694076327]:7.586912800180409)[&rate=0.0015265519047558886]:31.379711470401347,((20[&rate=0.002144893661734112]:10.66015489467445,(29[&rate=0.00224734067055829]:6.105930644796858,39[&rate=0.0016717295861469618]:6.105930644796858)[&rate=0.0017089328023662234]:4.554224249877592)[&rate=0.0025034498053500454]:3.2739684377128437,40[&rate=0.0016455221081620257]:13.934123332387294)[&rate=0.0014410727335795643]:25.03250093819446)[&rate=0.0029949165165757555]:18.897382537228715,6[&rate=0.0016671109660949355]:57.86400680781047)[&rate=0.002499471990561899]:319.5155389927807,(((7[&rate=0.0016415588815714404]:42.37524599626415,19[&rate=0.001534146342522559]:42.37524599626415)[&rate=0.002639131607061985]:180.37824411572444,(((8[&rate=0.001485062789705274]:19.48147588261368,18[&rate=0.0017852068524283203]:19.48147588261368)[&rate=0.002542577580721407]:164.49805088523397,(10[&rate=0.0022811830764137508]:48.86274594488141,16[&rate=0.0013638372940925976]:48.86274594488141)[&rate=0.001455617844252959]:135.11678082296623)[&rate=0.0020712779573140213]:34.42016373987053,((9[&rate=0.002357495834617712]:20.13203175814743,15[&rate=0.002900992010446289]:20.13203175814743)[&rate=0.001083059618078995]:97.3745416892225,(11[&rate=0.0012568116692008439]:22.455889284351688,17[&rate=0.0022855963689412317]:22.455889284351688)[&rate=0.0017093191319989625]:95.05068416301825)[&rate=0.0026341574367631597]:100.89311706034826)[&rate=0.0015071614544968654]:4.353799604270392)[&rate=0.0066273088861363676]:97.97563502919837,(12[&rate=0.0019924256733548497]:54.41025193814055,14[&rate=0.0015485083490219716]:54.41025193814055)[&rate=0.0031718040757038107]:266.3188732030464)[&rate=0.0018797502211288797]:56.65042065940423)[&rate=0.004050512898463097]:73.13440678217898,(((24[&rate=0.0019132601237320912]:22.343913886166014,25[&rate=0.0017847379530705016]:22.343913886166014)[&rate=0.0016231379111766736]:269.21244119245586,41[&rate=0.004265682756628277]:291.5563550786219)[&rate=0.005130448616256822]:113.42269888931037,38[&rate=0.0019618914826862255]:404.97905396793226)[&rate=0.00814192939204928]:45.534898614837914)[&rate=0.00210782978389972]:33.032068005043186)[&rate=1.0]:0.0;
tree STATE_11099000 = (((((((1[&rate=0.0026958602398229788]:2.23430792772326,2[&rate=0.001499450360738276]:2.23430792772326)[&rate=0.002215664186796272]:4.701333913687648,(21[&rate=0.0015112422560181272]:2.9119224476342573,22[&rate=0.0050409597588853055]:2.9119224476342573)[&rate=0.003508236354257666]:4.02371939377665)[&rate=0.0020830680580104896]:127.2134395124401,((32[&rate=0.002389229591095619]:20.441915733704594,34[&rate=0.0029092942527041738]:20.441915733704594)[&rate=0.00264719403598747]:34.76043503056847,(33[&rate=0.0033023368663615653]:52.402039127786,35[&rate=0.002138591101944647]:52.402039127786)[&rate=0.0014187415914974535]:2.8003116364870664)[&rate=0.003891046097001254]:78.94673058957795)[&rate=0.004592994338721924]:38.55361174726673,13[&rate=0.0037762878378559484]:172.70269310111775)[&rate=0.007109360447531516]:180.92105022344714,(((((4[&rate=0.0019537522711877992]:33.218391849753964,((5[&rate=0.0013100037035818956]:9.099973873183936,42[&rate=0.004507961819355034]:9.099973873183936)[&rate=0.0023175775093175724]:12.955641741119718,37[&rate=0.003907309601921863]:22.055615614303655)[&rate=0.003060929353197933]:11.162776235450309)[&rate=0.004642391515780284]:10.940946868973647,31[&rate=0.0024615227225406188]:44.15933871872761)[&rate=0.0025512000519294074]:17.349183104062433,36[&rate=8.821738355505418E-4]:61.508521822790044)[&rate=0.0038167820616377686]:44.3060031608113,23[&rate=0.0033079850865606855]:105.81452498360134)[&rate=0.00401117373909015]:100.28258372660311,((26[&rate=0.003498300090863561]:6.185145799002222,30[&rate=0.0034418915222268164]:6.185145799002222)[&rate=0.0014286009916642194]:118.45271584947433,27[&rate=0.0018240303377874212]:124.63786164847656)[&rate=0.0031015985686733134]:81.4592470617279)[&rate=0.004544271483459957]:147.52663461436043)[&rate=0.0023680253019835932]:76.02487980121936,(((24[&rate=0.0020526061606350103]:19.48945648434515,25[&rate=0.0030078006749757686]:19.48945648434515)[&rate=0.0020310814268332572]:253.71112413999302,41[&rate=0.004330577805062187]:273.20058062433816)[&rate=0.00225819107857375]:126.63249132066966,38[&rate=0.0023481069624248325]:399.8330719450078)[&rate=0.012500211868962127]:29.815551180776424)[&rate=0.0015045195980772927]:31.444899693167827,(((((3[&rate=0.001948199225812844]:7.876429466382841,28[&rate=0.004505325565655775]:7.876429466382841)[&rate=0.0033648485454294583]:13.182000845613988,((20[&rate=0.0031408994982066313]:8.676661388397108,(29[&rate=0.002725498170005666]:2.8103707275317436,39[&rate=0.0019006132693120898]:2.8103707275317436)[&rate=0.002912938497303563]:5.8662906608653635)[&rate=0.0026137230410399844]:4.5704190204006885,40[&rate=0.0023660530741327628]:13.247080408797796)[&rate=0.004723711330532683]:7.811349903199034)[&rate=0.002017109092827579]:27.50035817523993,6[&rate=0.0021387596504810905]:48.55878848723676)[&rate=0.002407608862621907]:227.98754766714035,(12[&rate=0.0024163459493176643]:48.047482557818235,14[&rate=0.0034460467398536214]:48.047482557818235)[&rate=0.004098440817522803]:228.4988535965589)[&rate=0.0014826282431506192]:44.80247403090931,(((7[&rate=0.001990826662944154]:36.997995770058175,19[&rate=0.0018605603961130382]:36.997995770058175)[&rate=0.003048112019648894]:166.2710113573684,((8[&rate=0.0021762822482319045]:22.28797840042499,18[&rate=0.003264179469443196]:22.28797840042499)[&rate=0.003670980051965779]:106.01479643388826,((9[&rate=0.0036356274792901724]:17.618868826959723,15[&rate=0.0015658059812449037]:17.618868826959723)[&rate=0.002343914698405783]:50.75556800470848,(11[&rate=0.0015242183569802393]:19.58415402501591,17[&rate=0.002771893377153941]:19.58415402501591)[&rate=0.002208124492071502]:48.7902828066523)[&rate=0.00460123409067274]:59.92833800264505)[&rate=0.0013659543890003733]:74.96623229311331)[&rate=0.0017326112928744493]:44.34508013895197,(10[&rate=0.001756537728076694]:49.539170857592836,16[&rate=0.0034891251909640202]:49.539170857592836)[&rate=0.001999043967931375]:198.0749164087857)[&rate=0.005640089421693447]:73.73472291890789)[&rate=0.005124738117439091]:139.74471263366564)[&rate=1.0]:0.0;
tree STATE_11100000 = (((((((1[&rate=0.0031288089094314033]:6.16688907003083,2[&rate=0.0017402584817873912]:6.16688907003083)[&rate=0.0025714945254778337]:4.939911794912813,(21[&rate=0.0017539441270382479]:3.782093305467631,22[&rate=0.00585052576979936]:3.782093305467631)[&rate=0.004071650673686005]:7.324707559476012)[&rate=0.0033891517672549444]:117.6136284421948,(((32[&rate=0.0027729341160488996]:16.693368452378294,34[&rate=0.003376519911467248]:16.693368452378294)[&rate=0.002409728215253671]:32.89867586209449,35[&rate=0.002473080770635331]:49.59204431447279)[&rate=0.0016465880783455864]:1.1840009412625818,33[&rate=0.003781708613169539]:50.77604525573537)[&rate=0.00406634787522454]:77.94438405140306)[&rate=0.007013323689095995]:51.06709294844259,13[&rate=0.004382750580868828]:179.78752225558102)[&rate=0.008251106634048207]:125.23142874433748,(((((4[&rate=0.002487456478904192]:42.350620760122155,((5[&rate=0.001602679993198604]:16.577124704809478,37[&rate=0.004534814125087003]:16.577124704809478)[&rate=0.002010725151916225]:11.862609798170077,42[&rate=0.0019697713438055968]:28.439734502979555)[&rate=0.002105101431860403]:13.9108862571426)[&rate=0.0032377296916702185]:4.3543710397559465,31[&rate=0.0028568373506578306]:46.7049917998781)[&rate=0.0029609166437280076]:32.39574126961328,36[&rate=0.0010238488314988216]:79.10073306949138)[&rate=0.0038725045615067757]:51.68463491968103,23[&rate=0.003894123490057966]:130.7853679891724)[&rate=0.004595295830503777]:80.09347802559739,((26[&rate=0.004060118670921928]:5.824894177375126,30[&rate=0.0039946510211432565]:5.824894177375126)[&rate=0.0016427661255259665]:109.33817069040292,27[&rate=0.0020982832049157483]:115.16306486777805)[&rate=0.0035062560358010953]:95.71578114699176)[&rate=0.004959427250729004]:94.1401049851487)[&rate=0.003711108113540799]:142.16528712911196,(((24[&rate=0.0031793482061043613]:14.423152339387862,25[&rate=0.004658879946740978]:14.423152339387862)[&rate=0.003034610942118897]:270.09889415401113,41[&rate=0.005026058183507416]:284.522046493399)[&rate=0.004062259695938183]:106.45952233698858,38[&rate=0.002778760883986386]:390.9815688303876)[&rate=0.005084608661942075]:56.20266929864289)[&rate=0.004428151689297285]:33.377993583586374,((((3[&rate=0.003485998746283478]:9.999548553496336,28[&rate=0.0052288700140807704]:9.999548553496336)[&rate=0.0016756174230139326]:25.78452117767137,((20[&rate=0.003589921250491905]:7.80409624577185,40[&rate=0.003200919110708453]:7.80409624577185)[&rate=9.779688094649218E-4]:4.237967578111601,(29[&rate=0.004930733149319315]:7.279597355931562,39[&rate=0.0022058471884909294]:7.279597355931562)[&rate=0.0026305461559023233]:4.762466467951889)[&rate=0.0017711905393332234]:23.742005907284252)[&rate=0.003007542312784422]:17.91877734548018,6[&rate=0.0020139689359212664]:53.702847076647885)[&rate=0.002997090166083686]:325.21577242833223,((((7[&rate=0.0023105486361381707]:34.355820112166484,19[&rate=0.0021593619201952206]:34.355820112166484)[&rate=0.0032614315975206965]:129.88495426864455,((8[&rate=0.002568760455345346]:21.611363296559176,18[&rate=0.0038528527938387785]:21.611363296559176)[&rate=0.004245127648381181]:99.97867965215623,((9[&rate=0.0042195005070699365]:24.504650902204162,15[&rate=0.001817270655332794]:24.504650902204162)[&rate=0.003276255262084402]:61.28353955305731,(11[&rate=0.0017690041582555738]:19.342654733759133,17[&rate=0.003217052785817023]:19.342654733759133)[&rate=0.0025627439739150763]:66.44553572150234)[&rate=0.008039212323075704]:35.801852493453936)[&rate=0.0033712872503340067]:42.65073143209564)[&rate=6.604845450722326E-4]:79.38456598756775,(10[&rate=0.0020386334618463305]:49.723314233493426,16[&rate=0.0019572831291174526]:49.723314233493426)[&rate=0.002405506888434699]:193.90202613488538)[&rate=0.005413871412922139]:43.48846935407292,(12[&rate=0.00225170253080579]:46.423115997377806,14[&rate=0.0037425294556815035]:46.423115997377806)[&rate=0.004946900283754294]:240.6906937250739)[&rate=0.002676665842939832]:91.80480978252842)[&rate=0.0034240529031744683]:101.64361220763669)[&rate=1.0]:0.0;
tree STATE_11101000 = (((((((1[&rate=0.005159885706517103]:1.6755477543657236,2[&rate=0.007190880065966284]:1.6755477543657236)[&rate=7.433572469431819E-4]:4.647221319748757,(21[&rate=0.0024474752918106626]:1.2489189709162918,22[&rate=0.0021872346350522457]:1.2489189709162918)[&rate=0.002848123448321002]:5.073850103198189)[&rate=0.0026536828491633014]:162.2087940933395,((32[&rate=0.0025673176482090324]:14.09589734859969,34[&rate=0.003358191058189903]:14.09589734859969)[&rate=0.001996957462206198]:54.08534343273348,(33[&rate=0.003049801419478073]:64.02060388579007,35[&rate=0.0020250953273101553]:64.02060388579007)[&rate=0.0019572015060827243]:4.160636895543107)[&rate=0.003012607701179973]:100.35032238612081)[&rate=0.005385336140297527]:18.436933946192084,13[&rate=0.0033432166138036364]:186.96849711364607)[&rate=0.005929841068227535]:140.0025851794048,(((((4[&rate=0.0017293930147493622]:44.11698891025275,((5[&rate=0.0010771362292175974]:24.074600705579886,37[&rate=0.0028756161786461774]:24.074600705579886)[&rate=0.004045918422748104]:2.535074985067702,42[&rate=0.0016129577293149838]:26.609675690647588)[&rate=0.0011721916547181711]:17.507313219605162)[&rate=0.00204709838237623]:16.194590518555366,31[&rate=0.0014944110162488451]:60.311579428808116)[&rate=0.002885708639389681]:29.580487214120936,36[&rate=0.0015693294663795113]:89.89206664292905)[&rate=0.0036298283055876046]:48.31525662383655,23[&rate=0.0033464137387773127]:138.2073232667656)[&rate=0.002420415818852804]:76.44005812767324,((26[&rate=0.003324649742942027]:4.060672478419116,30[&rate=0.0030170417408171687]:4.060672478419116)[&rate=0.0013687822608241709]:115.73301329260761,27[&rate=0.002076657243677891]:119.79368577102673)[&rate=0.0026869669469693244]:94.85369562341211)[&rate=0.005153207890211762]:112.32370089861203)[&rate=0.0032935415260553335]:139.52069930859682,(((24[&rate=0.001925577964390333]:20.136626396391758,25[&rate=0.0018905647127092804]:20.136626396391758)[&rate=0.0017574710623974163]:291.1028152520682,41[&rate=0.0041953191166655655]:311.23944164845994)[&rate=0.0022169100233668075]:96.37101001793042,38[&rate=0.0022754031120580426]:407.61045166639036)[&rate=0.004086343727145588]:58.88132993525733)[&rate=0.00651422704521172]:28.17422904855266,((((3[&rate=0.0012858979739627226]:19.004714196946363,28[&rate=0.0017603870782572527]:19.004714196946363)[&rate=0.0019108395072683446]:28.210355458212835,(20[&rate=0.0025692319354236786]:13.229274570889231,((29[&rate=0.004037557033914588]:8.762298554957315,39[&rate=0.0018062696884864322]:8.762298554957315)[&rate=0.003168607205584644]:3.2220677640414763,40[&rate=0.0021460989675451494]:11.984366318998791)[&rate=0.0016662635618614708]:1.2449082518904397)[&rate=0.0018304006331517836]:33.98579508426997)[&rate=0.002462742000438357]:41.264874727719516,6[&rate=0.0016491491624192893]:88.47994438287871)[&rate=0.0024155898227134257]:276.278987370403,(((7[&rate=0.0018920050258476404]:34.44698337498066,19[&rate=0.001768204980148509]:34.44698337498066)[&rate=0.004137895008721159]:117.44179882045437,((8[&rate=0.0022164175023771295]:18.989675409420926,18[&rate=5.771858838125313E-4]:18.989675409420926)[&rate=0.0033843871880081308]:95.89152639999834,((9[&rate=0.004628479921026434]:18.928205821636894,15[&rate=0.0013656764496446786]:18.928205821636894)[&rate=0.006925261648901649]:41.729906740466824,(11[&rate=0.003945369302200192]:19.71956680710935,17[&rate=0.002634300764297178]:19.71956680710935)[&rate=0.0024244425890069116]:40.938545754994365)[&rate=0.005213106127649069]:54.22308924731555)[&rate=0.0016297343865229815]:37.00758038601576)[&rate=6.841080714722194E-4]:79.21640901551129,((10[&rate=0.0014957832867617971]:55.2682463126935,16[&rate=8.002535202992777E-4]:55.2682463126935)[&rate=0.002034645143231727]:174.44877608357962,(12[&rate=0.001843818579767365]:46.284599818270614,14[&rate=0.0034148571576213234]:46.284599818270614)[&rate=0.004246871381069819]:183.4324225780025)[&rate=0.003295299509376872]:1.3881688146732074)[&rate=0.003982068500589027]:133.6537405423354)[&rate=0.003472166534961679]:129.90707889691862)[&rate=1.0]:0.0;
tree STATE_11102000 = ((((((1[&rate=0.002425331339261464]:3.920754394906143,2[&rate=0.003379971529338837]:3.920754394906143)[&rate=0.0012490688295026182]:3.5291229209184953,(21[&rate=0.002629946717993849]:0.521176031747851,22[&rate=0.002350303828813886]:0.521176031747851)[&rate=0.0030604651820438345]:6.928701284076787)[&rate=0.002851528071513333]:110.41891436992768,(((32[&rate=0.002758723916338274]:16.36502093991567,34[&rate=0.002987354312549267]:16.36502093991567)[&rate=0.0022477661105975637]:36.820921067005656,35[&rate=0.002176076231336233]:53.18594200692132)[&rate=0.0032421179430660715]:1.3052550239128564,33[&rate=0.004381171785339165]:54.49119703083418)[&rate=0.005054532296468097]:63.377594654918134)[&rate=0.005435905557751528]:43.755666005980856,13[&rate=0.003549027951767911]:161.62445769173317)[&rate=0.005882809995837201]:155.48823759417505,(((((4[&rate=0.0015854576281521982]:55.69889953099327,((5[&rate=0.0019649992131734735]:22.155012477897678,37[&rate=0.0030900076318359946]:22.155012477897678)[&rate=0.002844730445944981]:0.46617136335710185,42[&rate=0.001356726007291618]:22.62118384125478)[&rate=0.0016057574998826793]:33.0777156897385)[&rate=0.002349008163380196]:17.742817623781292,31[&rate=0.0017490593048130449]:73.44171715477457)[&rate=0.0017325673356847783]:10.211856245120458,36[&rate=0.0017571648321061178]:83.65357339989502)[&rate=0.002330818548770308]:79.88043823292954,23[&rate=0.003381796622346685]:163.53401163282456)[&rate=0.0032652102064643163]:71.10003817246775,((26[&rate=0.0035725188766951204]:4.295258387362826,30[&rate=0.003884843428623017]:4.295258387362826)[&rate=0.003629150629108021]:65.44840742863138,27[&rate=0.003379671456496484]:69.7436658159942)[&rate=0.002592294118123399]:164.8903839892981)[&rate=0.00593919333940228]:82.47864548061591)[&rate=0.002556216185915749]:164.79707568377762,(((((3[&rate=0.001381768047759695]:25.485156953359965,28[&rate=0.0018916326688943727]:25.485156953359965)[&rate=0.0020533020729503284]:15.943618269676133,((20[&rate=0.0028341661844280353]:7.889406345510361,40[&rate=0.004102453336546821]:7.889406345510361)[&rate=0.0020518492014086026]:9.697001562481349,(29[&rate=0.0033741114511567825]:0.8683189473331936,39[&rate=0.003784724743484561]:0.8683189473331936)[&rate=0.0026755161859397837]:16.718088960658516)[&rate=0.0011682200887396519]:23.842367315044388)[&rate=0.0019231807351320755]:44.01818125343918,6[&rate=0.0016121295800610588]:85.44695647647528)[&rate=0.0026342453743239433]:329.44438253846084,((((7[&rate=0.002033063387494482]:37.88567102274667,19[&rate=0.0023377381540180555]:37.88567102274667)[&rate=0.004446395611341102]:103.99043938826841,((8[&rate=0.003113143000962928]:20.510739475959475,18[&rate=0.003119227512037085]:20.510739475959475)[&rate=0.0034436742007311017]:94.47757492246888,((9[&rate=0.00183926932236247]:20.441644011061157,15[&rate=0.001467494404615552]:20.441644011061157)[&rate=0.010728333141287568]:18.19670522969173,(11[&rate=0.002029427291609097]:22.71260533503015,17[&rate=0.0017198418888473676]:22.71260533503015)[&rate=0.003341363204268689]:15.925743905722737)[&rate=0.0034635028030017617]:76.34996515767546)[&rate=0.0030278763670846883]:26.887796012586733)[&rate=7.734036262006897E-4]:12.777891712184726,(10[&rate=0.0012466575651114244]:56.578402429613796,16[&rate=6.669696833175816E-4]:56.578402429613796)[&rate=0.0025267226104487006]:98.07559969358601)[&rate=0.003116085794875989]:172.25126252678342,(12[&rate=0.003709088898417286]:43.63658623759616,14[&rate=0.0017359919808356804]:43.63658623759616)[&rate=0.004162997053639734]:283.2686784123871)[&rate=0.0042895263926500705]:87.98607436495291)[&rate=0.005901625026829762]:55.568363058954844,(((24[&rate=0.0020691393549529076]:21.79998045702423,25[&rate=0.002031515691865698]:21.79998045702423)[&rate=0.0019976738883642113]:228.75284831018837,41[&rate=0.004273293738216706]:250.5528287672126)[&rate=0.002091739840515391]:99.64677591381565,38[&rate=0.002430763412202212]:350.19960468102823)[&rate=0.0020909883188241782]:120.26009739286275)[&rate=0.0010546005736680937]:11.450068895794857)[&rate=1.0]:0.0;
tree STATE_11103000 = (((((((1[&rate=0.0020235604363313705]:4.80936349486757,2[&rate=0.0016352507883412094]:4.80936349486757)[&rate=0.0026140890373538314]:2.6607546288042876,(21[&rate=0.0027332162839229976]:2.6932030358936454,22[&rate=0.001996217009976624]:2.6932030358936454)[&rate=0.003958491077529453]:4.776915087778212)[&rate=0.0027407328728855413]:131.95170231646065,(((32[&rate=0.0028670501497495685]:16.11582643876858,34[&rate=0.003104658128138384]:16.11582643876858)[&rate=0.004030134830287245]:31.303884782110075,35[&rate=0.0022259871546816087]:47.41971122087865)[&rate=0.003843703801827981]:3.301090388273238,33[&rate=0.004865232930450289]:50.72080160915189)[&rate=0.0046905100221815745]:88.70101883098062)[&rate=0.006780108390131191]:22.074794222899868,13[&rate=0.0036883868891587237]:161.49661466303237)[&rate=0.005760156219219289]:136.80254533187426,(((((4[&rate=0.0019277804111034111]:38.977351374497786,((5[&rate=0.0016171531596281376]:16.319015709393582,37[&rate=0.0036941236071183245]:16.319015709393582)[&rate=0.0012799130775686853]:4.446713292537904,42[&rate=0.0011723429103880233]:20.765729001931486)[&rate=0.0025834532503969457]:18.2116223725663)[&rate=0.00127255224665761]:24.686801641267678,31[&rate=0.0018177392498550694]:63.664153015765464)[&rate=0.0015130327718707853]:18.31491797553707,36[&rate=0.0018261630551874297]:81.97907099130254)[&rate=0.003716228185463999]:51.772945939853344,23[&rate=0.0019569005801602854]:133.75201693115588)[&rate=0.0032953404567584352]:70.05095744456247,((26[&rate=0.002369012026999565]:8.188935199201794,30[&rate=0.004037388760644103]:8.188935199201794)[&rate=0.003965695324661649]:56.13246916675581,27[&rate=0.003208068129640235]:64.3214043659576)[&rate=0.0021769773922301096]:139.48157000976073)[&rate=0.005472943795182029]:94.49618561918828)[&rate=0.0018984836520630469]:206.67165909793465,((((3[&rate=0.0014360256440448863]:11.595028457556113,28[&rate=0.0019659110123319955]:11.595028457556113)[&rate=0.004112445284242884]:13.793577272845974,(20[&rate=0.002945454793888623]:14.440815401842903,((29[&rate=0.0049576412031039985]:4.703778868936457,39[&rate=0.0023170781978871426]:4.703778868936457)[&rate=0.004722291763256061]:9.262847417230637,40[&rate=0.0019229099531574716]:13.966626286167093)[&rate=0.00381207413808415]:0.47418911567580935)[&rate=0.0025522828733107825]:10.947790328559185)[&rate=0.0018387192228630017]:31.821796568149868,6[&rate=0.001675432734284791]:57.210402298551955)[&rate=0.002786776777170661]:309.27246175593046,(((7[&rate=0.0021128952613644484]:37.30877589222416,19[&rate=0.0023233029675557896]:37.30877589222416)[&rate=0.0026506800934943736]:191.2373388007991,(((8[&rate=0.0032353861347727856]:20.198417022438928,18[&rate=0.0032417095651108485]:20.198417022438928)[&rate=0.0027280568944363934]:94.56658973091753,((9[&rate=0.0019114915251667779]:20.130373692455077,15[&rate=0.0015251182001456592]:20.130373692455077)[&rate=0.0018070410851058012]:33.338340161564915,(11[&rate=0.0021091163876639954]:23.06090166343191,17[&rate=0.0017873745597522276]:23.06090166343191)[&rate=0.00654408185254476]:30.40781219058808)[&rate=0.006347246800416584]:61.29629289933647)[&rate=0.004354976296646093]:34.025371198242794,(10[&rate=0.002613781910588644]:55.71686813516274,16[&rate=6.931594420634806E-4]:55.71686813516274)[&rate=0.003297854712645019]:93.07350981643651)[&rate=0.0014463838638863985]:79.75573674142402)[&rate=0.0022332241170138546]:60.265399842051835,(12[&rate=0.003264484045620014]:50.74187670094072,14[&rate=0.002537936350591285]:50.74187670094072)[&rate=0.004474122082384827]:238.06963783413437)[&rate=0.004805701221294362]:77.67134951940733)[&rate=0.004884026552296144]:138.48795503835885)[&rate=0.004292608196407638]:0.28764750663975747,(((24[&rate=0.002150387816617053]:21.468026390179475,25[&rate=0.0032472672515789056]:21.468026390179475)[&rate=0.0038769749919649044]:158.9195493584059,41[&rate=0.004430441037042195]:180.3875757485854)[&rate=0.002034402365848762]:99.17368951569898,38[&rate=0.00247417571898613]:279.5612652642844)[&rate=0.001818291092496603]:225.69720133519667)[&rate=1.0]:0.0;
tree STATE_11104000 = ((((((1[&rate=0.0017097284695993167]:6.999355991534363,2[&rate=0.002481282875959601]:6.999355991534363)[&rate=0.0024606502697689402]:6.660894546423191,(21[&rate=0.0014830905077991856]:1.3290874065658647,22[&rate=0.003599481501572034]:1.3290874065658647)[&rate=0.003726140156689926]:12.331163131391689)[&rate=0.0028318460351005707]:115.5725992616521,((32[&rate=0.004720442108821363]:15.300805129559693,34[&rate=0.005603515669048523]:15.300805129559693)[&rate=0.002816912229174639]:46.03925603925758,(33[&rate=0.004640324261666674]:39.697208506425284,35[&rate=0.001959651467233711]:39.697208506425284)[&rate=0.0036180905305591934]:21.642852662391988)[&rate=0.004984471441346493]:67.89278863079238)[&rate=0.0037304102475084846]:113.12583420708955,13[&rate=0.0031525910258519488]:242.3586840066992)[&rate=0.006263764865353839]:88.20252542766065,(((((4[&rate=0.003397614940359016]:36.69617472087267,((5[&rate=0.001077911418299277]:26.07799503719519,37[&rate=0.003477290221915967]:26.07799503719519)[&rate=0.002559449408437337]:1.8588143564469988,42[&rate=0.0017894923015077107]:27.93680939364219)[&rate=0.0021351589089294697]:8.75936532723048)[&rate=0.0018236182438740702]:21.403070825608957,36[&rate=0.0018991786641128423]:58.099245546481626)[&rate=0.0018407748833092073]:26.91755073907983,31[&rate=0.0016406802569101633]:85.01679628556145)[&rate=0.005435024874207544]:30.86568936930236,23[&rate=0.004403835646689218]:115.88248565486381)[&rate=0.0030708055796078416]:126.0967485868334,((26[&rate=0.0018304523413027142]:13.204543371525418,30[&rate=9.431879218791213E-4]:13.204543371525418)[&rate=0.0025967854559506105]:81.20547087773043,27[&rate=0.002839365832188728]:94.41001424925585)[&rate=0.0021599844319573265]:147.56921999244136)[&rate=0.0055062695992903095]:88.58197519266264)[&rate=0.0029344377834378487]:136.33649853686035,(((((3[&rate=0.006228328676153195]:13.466671919621938,28[&rate=0.0013520776169144422]:13.466671919621938)[&rate=0.0021408977665274146]:23.55717742199913,(20[&rate=0.0019987691837023897]:14.705195326763635,((29[&rate=0.0033334836498796244]:7.032369459566019,39[&rate=0.0021810730279651345]:7.032369459566019)[&rate=0.004166510802904221]:1.2089442964677195,40[&rate=0.0019169480909518716]:8.241313756033739)[&rate=0.003300800088718672]:6.463881570729896)[&rate=0.002402471932013122]:22.31865401485743)[&rate=0.0030740107530293124]:19.754901113428986,6[&rate=0.0026893900861808665]:56.77875045505005)[&rate=0.0026232017844223634]:278.75481778587056,(((7[&rate=0.001988874984797382]:38.14348383587124,19[&rate=7.294919670494603E-4]:38.14348383587124)[&rate=0.004547912716106607]:153.83870350777693,(((8[&rate=0.003045479190343991]:19.679842402289417,18[&rate=0.0030514314553461127]:19.679842402289417)[&rate=0.0026096721808248494]:123.13465627357309,((9[&rate=0.0017992930117527255]:20.25359156921542,15[&rate=0.0019811028736029315]:20.25359156921542)[&rate=0.001961138693910428]:60.180704308697315,(11[&rate=0.0019853179190555577]:23.305495295506198,17[&rate=0.0018039454123426643]:23.305495295506198)[&rate=0.005130322543891148]:57.128800582406534)[&rate=0.0029915528969678127]:62.380202797949764)[&rate=0.0029741184345705393]:24.865722410945153,(10[&rate=0.0024603611703973706]:58.88815993390747,16[&rate=6.524731725434241E-4]:58.88815993390747)[&rate=0.0034126320685892273]:108.79206115290017)[&rate=0.0017744359533392888]:24.3019662568405)[&rate=0.002809207382245863]:70.56601178644416,(12[&rate=0.0030728691460734114]:53.190539542915594,14[&rate=0.0023889675048455977]:53.190539542915594)[&rate=0.004396353019259868]:209.35765958717673)[&rate=0.004270496795204914]:72.98536911082829)[&rate=0.004364552049003752]:126.838582988707,(((24[&rate=0.002244134977027591]:16.431749573491217,25[&rate=0.0025859512691143644]:16.431749573491217)[&rate=0.003949334068773411]:176.52024009677245,41[&rate=0.004354263040900339]:192.95198967026366)[&rate=0.0018745527804274655]:157.48184406337256,38[&rate=0.002353682818716415]:350.4338337336362)[&rate=0.00488596225292248]:111.93831749599138)[&rate=0.002265116046222073]:4.525556741592595)[&rate=1.0]:0.0;
tree STATE_11105000 = ((((((1[&rate=0.0015843313078414312]:21.44245473158004,(2[&rate=0.0010218834847140724]:15.575099331356517,(21[&rate=0.0023615872499324554]:0.5753599451819549,22[&rate=0.002100101116071558]:0.5753599451819549)[&rate=0.0019400884964984595]:14.999739386174562)[&rate=7.699744772480532E-4]:5.867355400223522)[&rate=0.003056780635499979]:111.43260589523213,(((32[&rate=0.005665983655319032]:8.531074494744784,34[&rate=0.002165395561837511]:8.531074494744784)[&rate=0.00232923002446713]:49.84556419680272,35[&rate=0.001801959376001734]:58.376638691547505)[&rate=0.0025819467784959156]:2.693354498489036,33[&rate=0.004100938224311223]:61.06999319003654)[&rate=0.005225119636786593]:71.80506743677563)[&rate=0.002653239632162904]:94.52910526505454,13[&rate=0.0029213695343376493]:227.4041658918667)[&rate=0.005804359556265074]:182.77138794917224,(((((4[&rate=0.0032774950186500494]:30.798894262398022,((5[&rate=9.988538165311884E-4]:20.42815115590716,37[&rate=0.0032222542134561567]:20.42815115590716)[&rate=0.003190704997797525]:6.209330439679555,42[&rate=0.0028453420151294518]:26.637481595586713)[&rate=0.003536693378129717]:4.161412666811309)[&rate=0.0016592619602319783]:19.850862677093048,31[&rate=0.0014239654204414632]:50.64975693949107)[&rate=0.0021742153874263048]:27.061618004079932,36[&rate=0.0015037080401318318]:77.711374943571)[&rate=0.0037291491588152146]:61.95402523127615,23[&rate=0.003732353332154013]:139.66540017484715)[&rate=0.0033807675247559243]:110.49524240530349,((26[&rate=0.0016962008900262265]:22.381223249031258,30[&rate=8.740113885810136E-4]:22.381223249031258)[&rate=0.0025618986608488842]:90.64853246466444,27[&rate=0.002774019212227176]:113.02975571369569)[&rate=0.002052312396328854]:137.13088686645494)[&rate=0.00383046571847818]:160.0149112608883)[&rate=0.002822039063247554]:17.579809570772795,(((24[&rate=0.00371657785813995]:16.545181618262674,25[&rate=0.002396289018437134]:16.545181618262674)[&rate=0.004069936567528614]:184.72360817013418,41[&rate=0.004443924395620984]:201.26878978839684)[&rate=0.0015285366047065926]:134.2423111443496,38[&rate=0.0021987026025476484]:335.51110093274644)[&rate=0.004686111691496426]:92.2442624790653)[&rate=0.0023697475590983806]:37.68477765271717,((((3[&rate=0.0030893703285967988]:7.82657275088662,28[&rate=0.0021776395570306693]:7.82657275088662)[&rate=0.0029635457260032212]:18.802214145663612,((20[&rate=0.0018521728164417196]:8.957556205254548,40[&rate=0.0032390334375093366]:8.957556205254548)[&rate=0.0018764170954256513]:6.920802684521201,(29[&rate=0.005427709853231842]:3.079524104350821,39[&rate=0.0019054677140378986]:3.079524104350821)[&rate=0.002219389143418466]:12.798834785424928)[&rate=0.002226266665016526]:10.750428006774483)[&rate=0.003622216913701702]:16.426561588747035,6[&rate=0.0029831575945384534]:43.055348485297266)[&rate=0.0022047120058218106]:360.59652928327245,((((7[&rate=0.0010886173008880834]:40.4586615672332,19[&rate=6.759886044865049E-4]:40.4586615672332)[&rate=0.004385720347837342]:135.4972263547306,(10[&rate=0.0032512706302567323]:44.99789403157135,16[&rate=0.0015680037493404709]:44.99789403157135)[&rate=0.0034860854724385304]:130.95799389039246)[&rate=0.001251262829112195]:14.876600701539104,((8[&rate=0.001866198101504366]:19.81569675878916,18[&rate=0.0011452652921275864]:19.81569675878916)[&rate=0.002418270159736297]:116.8361835122891,((9[&rate=0.001364800993467713]:24.913870536873116,15[&rate=0.0022879065455543223]:24.913870536873116)[&rate=0.0021760945104238086]:97.73593889439009,(11[&rate=0.0018397081121983429]:23.59251752272469,17[&rate=0.002647915244757035]:23.59251752272469)[&rate=0.0030726851168534726]:99.05729190853852)[&rate=0.0019081202301192929]:14.002070839815048)[&rate=0.0011331284999015422]:54.180608352424656)[&rate=0.0032517677794486046]:41.668985818450835,(12[&rate=0.0028474947218753476]:44.67518816519013,14[&rate=0.0022137526973682086]:44.67518816519013)[&rate=0.004235438599848021]:187.82628627676362)[&rate=0.0037642535566417075]:171.15040332661596)[&rate=0.004874361968175704]:61.78826329595921)[&rate=1.0]:0.0;
tree STATE_11106000 = ((((((1[&rate=4.407799783718449E-4]:9.84525786155723,2[&rate=0.0021686966379572386]:9.84525786155723)[&rate=7.995068452732107E-4]:0.2880030297333711,(21[&rate=0.0031325025563096642]:0.6345236445708511,22[&rate=0.0021806504860598518]:0.6345236445708511)[&rate=0.0022670153358168976]:9.498737246719749)[&rate=0.003174023444671156]:103.90117434228412,((32[&rate=0.005628821572746779]:12.502552764395054,34[&rate=0.0022484493000351925]:12.502552764395054)[&rate=0.0024185676328298445]:47.012447242191826,(33[&rate=0.004258229693801519]:49.47894085850248,35[&rate=0.0018710735207234576]:49.47894085850248)[&rate=0.002680977336958115]:10.036059148084398)[&rate=0.005425529079954684]:54.519435226987845)[&rate=0.0024028916693098214]:112.03672656713346,13[&rate=0.0028451258767806615]:226.07116180070818)[&rate=0.006927941324673671]:136.03912087247284,(((((4[&rate=0.0034032033271094034]:35.330628314812195,((5[&rate=0.001037164850707576]:19.662734117282792,37[&rate=0.0033458437612994586]:19.662734117282792)[&rate=0.005491510556895328]:2.132416759596456,42[&rate=0.002954475097017489]:21.795150876879248)[&rate=0.0036723432386580874]:13.535477437932947)[&rate=0.0022315530432975607]:29.226134539680295,31[&rate=0.0010685074449358805]:64.55676285449249)[&rate=0.0018740977202078423]:5.465954907576503,36[&rate=0.0015126482419937103]:70.022717762069)[&rate=0.0038402763290108287]:29.955477135665078,23[&rate=0.0036227158226717956]:99.97819489773407)[&rate=0.0040826204799142]:84.03235762816804,((26[&rate=0.0048093749971692195]:5.5300286153837135,30[&rate=0.0024781548839842415]:5.5300286153837135)[&rate=0.0024984690388393225]:78.0427882141116,27[&rate=0.0030724305003395113]:83.57281682949531)[&rate=0.002099701508718868]:100.4377356964068)[&rate=0.004056909181906984]:178.0997301472789)[&rate=0.003378521587256868]:98.69978166928507,(((((3[&rate=0.0021487514361854367]:16.02994344558518,28[&rate=0.003483076535566027]:16.02994344558518)[&rate=0.003128452990693617]:12.62716098644293,(20[&rate=0.004774054152166954]:11.904081428759616,((29[&rate=0.0056358896419303065]:3.462301359517693,39[&rate=0.0020491608847251685]:3.462301359517693)[&rate=0.0026803921343910354]:7.993074804624599,40[&rate=0.0032053658044969764]:11.455376164142292)[&rate=0.0019483870656882903]:0.44870526461732396)[&rate=0.0017120497702539331]:16.753023003268495)[&rate=0.00454779325858243]:12.030832078148787,6[&rate=0.00291378822767021]:40.6879365101769)[&rate=0.0024116368737244513]:314.88547614871675,((((7[&rate=0.0011303712131494484]:38.758605167225696,19[&rate=0.0014277834216901172]:38.758605167225696)[&rate=0.004277271542652857]:127.31283444117996,(10[&rate=0.003375973102402842]:56.2597183444843,16[&rate=0.001213793800591439]:56.2597183444843)[&rate=0.0033387448887876488]:109.81172126392136)[&rate=0.008992781177491095]:1.1042939353316683,((8[&rate=0.0014726063662872434]:22.438845006936194,18[&rate=0.0017052767146460565]:22.438845006936194)[&rate=0.0026339026212998775]:128.1572262419811,((9[&rate=0.0014171479301667005]:21.439538272161656,15[&rate=0.002375659192042476]:21.439538272161656)[&rate=0.0023592269724473187]:65.1155363497481,(11[&rate=0.0019102701095532239]:20.302452869235456,17[&rate=0.0010069634157200747]:20.302452869235456)[&rate=0.0033290488439450968]:66.2526217526743)[&rate=0.003987936940364747]:64.04099662700754)[&rate=0.0030519746309715257]:16.579662294820025)[&rate=0.006184618254217619]:78.72626059403521,(12[&rate=0.002841042941930509]:39.42495707352887,14[&rate=0.0022087368337173575]:39.42495707352887)[&rate=0.004650786075402058]:206.47703706424366)[&rate=0.004218898786332803]:109.6714185211211)[&rate=0.003128535930389101]:104.48830224180068,(((24[&rate=0.002805644960897624]:28.039528696398165,25[&rate=0.001808958796735136]:28.039528696398165)[&rate=0.0042233065163853525]:164.3572188450612,41[&rate=0.006703661269779664]:192.39674754145935)[&rate=0.0017207797257616196]:142.15501111458357,38[&rate=0.0023261250067720344]:334.5517586560429)[&rate=0.004077162666249608]:125.50995624465139)[&rate=0.002355730167697344]:0.7483494417717793)[&rate=1.0]:0.0;
tree STATE_11107000 = ((((((1[&rate=0.001213217787878741]:10.8589780324882,(21[&rate=0.0015687504670757694]:0.429648878898504,22[&rate=0.002321372558411365]:0.429648878898504)[&rate=0.004043840451125142]:10.429329153589695)[&rate=8.511007439035933E-4]:0.22554083287385218,2[&rate=0.00233132083928649]:11.084518865362051)[&rate=0.003184698771586189]:123.36389119589849,((32[&rate=0.003633645761352471]:20.079445078882408,34[&rate=0.0023935465758714337]:20.079445078882408)[&rate=0.002401756673427813]:43.892139032122785,(33[&rate=0.004533022426929156]:51.007048727407074,35[&rate=0.0019918179247631882]:51.007048727407074)[&rate=0.002323527333206122]:12.964535383598118)[&rate=0.005198959334940665]:70.47682595025535)[&rate=0.0026874925790997635]:95.93937616709147,13[&rate=0.00306198394029764]:230.387786228352)[&rate=0.007934371585138641]:85.03634548321884,(((((4[&rate=0.0037498646654540767]:27.976708809679526,((5[&rate=0.002117295564035965]:10.486246589267038,37[&rate=0.006143796197461402]:10.486246589267038)[&rate=0.0031390844987426265]:8.807574831442901,42[&rate=0.002007210155590067]:19.29382142070994)[&rate=0.005098320300867703]:8.682887388969586)[&rate=0.0025440016900957598]:20.726900005586177,31[&rate=0.001137460531611445]:48.7036088152657)[&rate=0.003974964266619644]:4.509486619026042,36[&rate=0.0016102626908533453]:53.213095434291745)[&rate=0.002012724780694732]:75.24592100639069,23[&rate=0.0033789424653242286]:128.45901644068243)[&rate=0.005859574193379854]:78.84252220096045,((26[&rate=0.005119734323729646]:5.659596040926864,30[&rate=0.0011106326472450417]:5.659596040926864)[&rate=0.002198314882959807]:124.38564777286396,27[&rate=0.0013953482271944146]:130.04524381379082)[&rate=0.0030871826277920145]:77.25629482785206)[&rate=0.005745539283313086]:108.12259306992797)[&rate=0.0032622089923517905]:169.1275264638411,(((((3[&rate=0.0014439528726908402]:14.979270060549197,28[&rate=0.0023406143142647743]:14.979270060549197)[&rate=0.00394393557152264]:18.15691322588475,(20[&rate=0.004435731502826928]:13.0455558590793,((29[&rate=0.0031466991650735653]:5.455794081668536,39[&rate=0.0019956612216601713]:5.455794081668536)[&rate=0.0033379240277050487]:3.522102076907,40[&rate=0.0019625661971024717]:8.977896158575536)[&rate=0.002810256465196251]:4.067659700503764)[&rate=0.0021384414700580862]:20.090627427354647)[&rate=0.002095345666179722]:41.98167883530974,6[&rate=0.0023850434569636977]:75.11786212174368)[&rate=0.002742902042242357]:296.1126728503758,(((((7[&rate=0.0012033165020243746]:40.41511180772988,19[&rate=0.001519921360921454]:40.41511180772988)[&rate=0.005562159243430164]:115.52304275820251,(10[&rate=0.003212964796209363]:47.692080646943246,16[&rate=0.0020096116085115386]:47.692080646943246)[&rate=0.003468711257761406]:108.24607391898914)[&rate=0.010031412110393417]:22.152610000291986,(8[&rate=0.0015676368266690013]:23.67259065918892,18[&rate=0.0018153218937115778]:23.67259065918892)[&rate=0.0016890814928804585]:154.41817390703545)[&rate=0.0035915366795297296]:1.6973316924928383,((9[&rate=0.0017836636174541583]:19.2327343037068,15[&rate=0.0029900737799604723]:19.2327343037068)[&rate=0.002621560321924975]:63.95296620602512,(11[&rate=0.0020335439538881764]:21.318651375907532,17[&rate=0.0036259249804450333]:21.318651375907532)[&rate=0.00396772330469587]:61.86704913382438)[&rate=0.003724729435172444]:96.6023957489853)[&rate=0.00342856108170725]:120.31499464456769,(12[&rate=0.0030243815617523777]:41.0734827357609,14[&rate=0.003453876105605685]:41.0734827357609)[&rate=0.004794194727775813]:259.02960816752403)[&rate=0.005318886824478476]:71.12744406883456)[&rate=0.0033710159579837724]:112.69365570168429,(((24[&rate=0.0013509959892600593]:43.05040201913535,25[&rate=0.0015738531347479047]:43.05040201913535)[&rate=0.004153305767399787]:161.0993198000773,41[&rate=0.007708538313496772]:204.14972181921263)[&rate=0.0022053064521649606]:142.51265653258776,38[&rate=0.002476234863254855]:346.6623783518004)[&rate=0.004340270754123676]:137.26181232200338)[&rate=0.0036786790892082985]:0.6274675016081801)[&rate=1.0]:0.0;
tree STATE_11108000 = (((((1[&rate=0.001121565607440518]:18.42913752767543,(2[&rate=0.001452983278649132]:7.313566276554729,(21[&rate=0.0020909296864049954]:1.834080320599543,22[&rate=0.00217926053484169]:1.834080320599543)[&rate=0.0038610988769892853]:5.479485955955186)[&rate=7.989972379274807E-4]:11.1155712511207)[&rate=0.002989734811008922]:136.37899892056265,(((32[&rate=0.0034111977314838907]:14.085632291194777,34[&rate=0.0022470161340736607]:14.085632291194777)[&rate=0.00227754974207052]:38.679881484793626,33[&rate=0.004750184739935841]:52.7655137759884)[&rate=0.002181283396556378]:3.611009000529151,35[&rate=0.0019323552107943058]:56.376522776517554)[&rate=0.004880684429409788]:98.43161367172053)[&rate=0.002059478423796957]:67.35589418595669,13[&rate=0.0029339349804646574]:222.16403063419477)[&rate=0.006917608527273453]:223.43538971489863,(((((4[&rate=0.0029525305008290276]:33.07688805217451,((5[&rate=0.0019876769231478406]:10.909007550254014,37[&rate=0.005767679357961612]:10.909007550254014)[&rate=0.001718586451914927]:12.206902500319853,42[&rate=0.0018843308289169926]:23.115910050573866)[&rate=0.0032351961915166164]:9.960978001600644)[&rate=0.0034250799666684924]:25.332826229256227,36[&rate=0.001511684076820021]:58.40971428143074)[&rate=0.0029067449768187532]:22.690393904509605,31[&rate=0.001067826376054232]:81.10010818594034)[&rate=0.00175280396745404]:23.01123733771405,23[&rate=0.0038091004754103896]:104.11134552365439)[&rate=0.004299769311587364]:90.64928482439021,((26[&rate=0.004806309491260989]:8.072364828216292,30[&rate=0.0015367695559293769]:8.072364828216292)[&rate=0.00223628602703506]:78.32196633785874,27[&rate=0.0031444856980467374]:86.39433116607503)[&rate=0.0027998424282239024]:108.36629918196957)[&rate=0.0032058912749327144]:250.8387900010488)[&rate=0.0033340321663920085]:26.178260441537986,(((((3[&rate=0.001224223607280746]:19.05602259091202,28[&rate=0.0019844382413498553]:19.05602259091202)[&rate=0.003518697964823634]:9.53109926350037,(20[&rate=0.0016323675249988344]:17.118640722853428,((29[&rate=0.002954061502255649]:9.443256589596627,39[&rate=0.0018734889087577513]:9.443256589596627)[&rate=0.003133579776135093]:1.7906391171372409,40[&rate=0.0018424199273167645]:11.233895706733868)[&rate=0.0026382154747185715]:5.88474501611956)[&rate=0.002175090298505498]:11.46848113155896)[&rate=0.0030288998776074848]:22.45662870307953,6[&rate=0.0026594540021992645]:51.04375055749192)[&rate=0.002355398936000302]:288.0588579377223,((((7[&rate=0.0017288865263253028]:40.33349803020604,19[&rate=0.00142687334956088]:40.33349803020604)[&rate=0.005885306403441279]:124.97104041094616,(10[&rate=0.003016270420797771]:57.671812057753,16[&rate=0.0031448670608485237]:57.671812057753)[&rate=0.003452900613466264]:107.6327263833992)[&rate=0.0013453814706714895]:28.768960626944903,((8[&rate=9.560411412519046E-4]:23.46556274582352,18[&rate=0.0017041897675502034]:23.46556274582352)[&rate=0.001889116579988399]:119.6335171204598,((9[&rate=0.001674469578158472]:19.08431444523752,15[&rate=0.001884822090750308]:19.08431444523752)[&rate=0.002228208317330848]:73.84302507634823,(11[&rate=0.0019090524993630475]:21.046767323984113,17[&rate=0.003403949608799832]:21.046767323984113)[&rate=0.0037573652228350706]:71.88057219760164)[&rate=0.00474513198374436]:50.17174034469757)[&rate=0.003735674503687184]:50.97441920181379)[&rate=0.006756293801377252]:37.31159382157293,(12[&rate=0.0028392320551885422]:53.78125085376033,14[&rate=0.0017682624466521843]:53.78125085376033)[&rate=0.004455153516038496]:177.6038420359097)[&rate=0.004257255726938289]:107.71751560554418)[&rate=0.003904777507573646]:128.3047420610646,(((24[&rate=0.0015035547781307142]:26.53506828222734,25[&rate=0.0017515776651359863]:26.53506828222734)[&rate=0.0034570905138683714]:187.25192502750292,41[&rate=0.004737419363833848]:213.78699330973026)[&rate=0.0015541402398440405]:103.22994555254618,38[&rate=0.0023623125546191268]:317.01693886227645)[&rate=0.003912556788518692]:150.39041169400235)[&rate=0.0013115515640934737]:4.370330234352593)[&rate=1.0]:0.0;
tree STATE_11109000 = ((((((1[&rate=0.0016836837806903564]:5.280814242899173,2[&rate=0.0022048724715518025]:5.280814242899173)[&rate=0.0022488994344135884]:5.664036553983073,(21[&rate=0.001975049153791285]:5.624243620836437,22[&rate=0.0020584846555177267]:5.624243620836437)[&rate=0.002880052171106418]:5.320607176045809)[&rate=0.002653823671056323]:109.46165352602605,(((32[&rate=0.005147976690453074]:13.970484065173531,34[&rate=0.002122485200149382]:13.970484065173531)[&rate=0.0020806002692962634]:35.77481466972085,35[&rate=0.0017954785671193709]:49.74529873489438)[&rate=0.00521915487368397]:6.808617772799693,33[&rate=0.004335504567950593]:56.55391650769407)[&rate=0.004226453691847798]:63.852587815214235)[&rate=0.001954062408943873]:109.57222072577487,13[&rate=0.002692811119172205]:229.97872504868317)[&rate=0.006248168091716908]:153.89864477372404,(((((4[&rate=0.0032466789841546933]:41.974428778018506,((5[&rate=0.0012884252250873938]:10.978219456493003,37[&rate=0.003738647608003828]:10.978219456493003)[&rate=0.004768931751170702]:5.928786056273429,42[&rate=0.0017799001247572382]:16.907005512766432)[&rate=0.0030558997473607414]:25.067423265252074)[&rate=0.002140297194427508]:10.667004572149104,31[&rate=0.001944114361547411]:52.64143335016761)[&rate=0.002053907882915694]:37.74375124802889,36[&rate=0.0013434761305139513]:90.3851845981965)[&rate=0.003999456507063418]:57.74400470349019,23[&rate=0.001631373937573473]:148.1291893016867)[&rate=0.0034602264516057405]:71.68923012458936,((26[&rate=0.003828825828157351]:9.926498707221896,30[&rate=0.0014770273840969397]:9.926498707221896)[&rate=0.0021113005739788232]:86.16622134885473,27[&rate=0.0029702164818927574]:96.09272005607663)[&rate=0.002398200374461836]:123.72569937019942)[&rate=0.0034734110109094227]:164.05895039613117)[&rate=0.0038828934097114793]:86.99476787994843,(((((3[&rate=0.002297055046648726]:10.293829802022469,28[&rate=0.003723473269153925]:10.293829802022469)[&rate=0.0014174473285767496]:17.70448950288746,((20[&rate=0.0020061883255559918]:14.158068278271625,(29[&rate=7.702667997726364E-4]:6.796897920167347,39[&rate=0.0017696590701683495]:6.796897920167347)[&rate=0.0031091075721717564]:7.361170358104277)[&rate=0.0024920040471670016]:2.1125166642114657,40[&rate=0.0017997517913826558]:16.27058494248309)[&rate=0.002723783472942163]:11.727734362426837)[&rate=0.004172906977251578]:13.560236879211942,6[&rate=0.002515249638318787]:41.55855618412187)[&rate=0.002224861364605615]:304.2395366705302,((((7[&rate=0.0020121142682414423]:40.518342466043876,19[&rate=0.0016207399408605402]:40.518342466043876)[&rate=0.0038288300817953904]:129.69789854235074,((9[&rate=0.001581669505624299]:18.92830263776087,15[&rate=0.001780364160572241]:18.92830263776087)[&rate=0.0021047197233411154]:61.5033388684228,(11[&rate=0.0018032517056533956]:20.874712717507297,17[&rate=0.0013301679221681163]:20.874712717507297)[&rate=0.001231439878349627]:59.55692878867637)[&rate=0.0026446640341898347]:89.78459950221094)[&rate=0.002683833978076092]:1.1463668584016204,((8[&rate=9.030567881062251E-4]:23.382329753608364,18[&rate=0.0017562474521786097]:23.382329753608364)[&rate=0.0022569422501303857]:113.14775318538796,(10[&rate=0.0015630080244771153]:57.78596735937968,16[&rate=0.0011131614190750929]:57.78596735937968)[&rate=0.002382412996594347]:78.74411557961663)[&rate=0.003004840633596235]:34.83252492779991)[&rate=0.0028918230433837957]:68.58982064386734,(12[&rate=0.0026818801724810995]:54.0853505826067,14[&rate=0.0016702643190966639]:54.0853505826067)[&rate=0.004168027823802425]:185.86707792805686)[&rate=0.0035559260228483066]:105.84566434398849)[&rate=0.0055112850418885554]:109.29503191917263,(((24[&rate=0.001420226902446881]:31.08360799474624,25[&rate=0.0016545042178225248]:31.08360799474624)[&rate=0.0032654965580107527]:153.0680498295047,41[&rate=0.004474868842206524]:184.15165782425095)[&rate=0.0014680088888379297]:149.7439528829516,38[&rate=0.0022313918264818175]:333.89561070720254)[&rate=0.002712581435073645]:121.19751406662215)[&rate=0.0031998697318722344]:15.77901292853096)[&rate=1.0]:0.0;
tree STATE_11110000 = (((((((1[&rate=0.0019312066954388924]:5.312022642035954,2[&rate=0.00252901674849922]:5.312022642035954)[&rate=0.0025795162344307066]:6.2950932458045425,(21[&rate=0.0018421335356892615]:1.6111522737134225,22[&rate=0.002361108063277695]:1.6111522737134225)[&rate=0.0018743621077913198]:9.995963614127074)[&rate=0.0030439694804402506]:120.70505586998406,(((32[&rate=0.006185050122424671]:9.83666095303694,34[&rate=0.002434517501034388]:9.83666095303694)[&rate=0.0023759575563859353]:45.00260483327,35[&rate=0.002053207048889607]:54.83926578630694)[&rate=0.002566155657284806]:3.935485365332781,33[&rate=0.0025369410031520676]:58.77475115163972)[&rate=0.005986436974859335]:73.53742060618484)[&rate=0.003775240013964569]:95.72500100465518,13[&rate=0.002198895964774862]:228.03717276247974)[&rate=0.004420703500924515]:196.13658332702974,(((((4[&rate=0.003168669545220868]:51.01281070539797,((5[&rate=0.0014778401088844835]:16.67099975373937,37[&rate=0.004322470951697781]:16.67099975373937)[&rate=0.004298241521375628]:5.809787684498087,42[&rate=0.0020304949501814165]:22.480787438237456)[&rate=0.0021096922653626236]:28.53202326716051)[&rate=0.0036189167567596842]:11.04163604088906,31[&rate=0.002229923882123305]:62.05444674628703)[&rate=0.009706456850432262]:0.9457331792391415,36[&rate=0.0017239923023927323]:63.00017992552617)[&rate=0.0036042674525114033]:81.53065774084814,23[&rate=0.0019699984147873973]:144.5308376663743)[&rate=0.0037178434769764572]:121.02017182119059,((26[&rate=0.0017298406657762836]:11.711879614598647,30[&rate=0.002166470073411471]:11.711879614598647)[&rate=0.002550535385543556]:99.38741781035792,27[&rate=0.002745588137285423]:111.09929742495656)[&rate=0.002664930911663775]:154.45171206260835)[&rate=0.003984046576813695]:158.62274660194458)[&rate=0.004940703556152557]:57.24668031476523,((((3[&rate=0.002634751333870117]:18.511617126383086,28[&rate=0.004270871164558942]:18.511617126383086)[&rate=0.005483322375127418]:7.302268881680906,(20[&rate=0.003022250550374123]:16.50354619098875,((29[&rate=0.0029556277400543036]:9.93839162447288,39[&rate=0.0017859845407992153]:9.93839162447288)[&rate=0.0035661859016037005]:6.127709397090873,40[&rate=0.001526863268735783]:16.066101021563753)[&rate=0.005809732254150645]:0.437445169424997)[&rate=0.005946844306589252]:9.310339817075242)[&rate=0.0014616444290787118]:41.54344081836365,6[&rate=0.002120057109464642]:67.35732682642764)[&rate=0.002544941775210115]:267.12888306517607,(((((7[&rate=0.0013202488192296856]:33.76003292970861,19[&rate=0.00338514026794205]:33.76003292970861)[&rate=0.00484071497641816]:119.2159401195876,(10[&rate=0.0020639844103867416]:49.507874354742754,16[&rate=0.0034060311240943367]:49.507874354742754)[&rate=0.0025112585199257003]:103.46809869455346)[&rate=0.003787074410533769]:2.3465546637292505,(8[&rate=0.0014259521265404256]:22.97726817927158,18[&rate=0.001238418812929473]:22.97726817927158)[&rate=0.00234051572058364]:132.34525953375388)[&rate=0.0028679608775919593]:26.881396811328415,((9[&rate=0.0013874159335373044]:27.37382119711091,15[&rate=0.0015617077999501097]:27.37382119711091)[&rate=0.002335829731225032]:109.37407317170437,(11[&rate=0.0028225377549558686]:22.946198750990316,17[&rate=0.0013639360819436175]:22.946198750990316)[&rate=0.0013192496133946079]:113.80169561782496)[&rate=0.0017641578145279288]:45.4560301555386)[&rate=0.0034919552870176264]:92.5952792473179,(12[&rate=0.0030761506441704225]:52.7818888787598,14[&rate=0.0028771321060678586]:52.7818888787598)[&rate=0.004780780888921965]:222.017314892912)[&rate=0.004993900624741682]:59.68700611993194)[&rate=0.0059149335872519275]:146.934226512671)[&rate=0.004055748270768515]:24.807679887408028,(((24[&rate=0.004619112936949611]:6.95890680844294,25[&rate=0.005381071026728996]:6.95890680844294)[&rate=0.003514606299859659]:228.32789574293497,41[&rate=0.005132731436137573]:235.28680255137792)[&rate=0.0016838248537155436]:109.20128439967411,38[&rate=0.0025594347856615135]:344.488086951052)[&rate=0.0032665179833338376]:161.7400293406307)[&rate=1.0]:0.0;
tree STATE_11111000 = ((((((1[&rate=0.002346690893868719]:5.858640738561623,2[&rate=0.001673015112904519]:5.858640738561623)[&rate=0.0019327315381680585]:5.988584224871544,(21[&rate=0.0016739550455772796]:2.5593566372137424,22[&rate=0.003087505135330021]:2.5593566372137424)[&rate=0.0017032412942965883]:9.287868326219424)[&rate=0.0027660687847711504]:113.31215598432458,(((32[&rate=0.005620382920793113]:14.14209800369738,34[&rate=0.004328045318565545]:14.14209800369738)[&rate=0.002499187061367026]:25.477618468217223,35[&rate=0.0021081588139944436]:39.6197164719146)[&rate=0.001468075439760169]:16.67752457475025,33[&rate=0.002582262470636587]:56.29724104666485)[&rate=0.005879798936972757]:68.86213990109289)[&rate=0.0017599337410186785]:126.83782385332009,13[&rate=0.001908283558086507]:251.99720480107783)[&rate=0.004546305563992344]:171.58015255427273,(((((4[&rate=0.002971975745237222]:46.125040602911525,((5[&rate=0.0013429199669456222]:12.966483380717895,37[&rate=0.005705246784076262]:12.966483380717895)[&rate=0.00390583144090993]:13.19615484471302,42[&rate=0.0029552914696496127]:26.162638225430914)[&rate=0.0020595285203882643]:19.96240237748061)[&rate=0.0060989799128971685]:5.556235407021049,31[&rate=0.0022706779275479976]:51.681276009932574)[&rate=0.0021725863946664707]:17.12354819313103,36[&rate=0.0014938628770563088]:68.8048242030636)[&rate=0.0056804967626286765]:54.86621821434538,23[&rate=0.0017926376157501697]:123.67104241740898)[&rate=0.001920499267146044]:153.71170695461015,((26[&rate=0.003487558498388262]:8.441126108422171,30[&rate=0.0019686811193614564]:8.441126108422171)[&rate=0.0031405646087418466]:56.639163156286614,27[&rate=0.003265847308447529]:65.08028926470878)[&rate=0.0021849942040476898]:212.30246010731037)[&rate=0.0037916790530867495]:146.19460798333142)[&rate=0.003916972602643336]:67.10100740528429,(((((3[&rate=0.002394210410333455]:9.398031258841613,28[&rate=0.003880959874314936]:9.398031258841613)[&rate=0.001071591420638397]:19.938830557827174,(20[&rate=0.00265689193992719]:15.4706432847816,((29[&rate=0.005639042195249626]:5.205379667984193,39[&rate=0.0034074799243999283]:5.205379667984193)[&rate=0.001624853520307899]:9.26370581666751,40[&rate=0.0023596620583731702]:14.469085484651703)[&rate=0.00527932988142035]:1.0015578001298966)[&rate=0.0021900648826663517]:13.866218531887187)[&rate=0.003789653894982917]:20.099348446594135,6[&rate=0.001901519657795176]:49.43621026326292)[&rate=0.0023785565390041447]:306.9872356348753,(((7[&rate=9.339527598781095E-4]:40.472455944488296,19[&rate=0.0012847283410459894]:40.472455944488296)[&rate=0.0023384350316939264]:156.7850932490243,(((8[&rate=0.0020053041422091952]:19.963769712660287,18[&rate=0.002483884791196758]:19.963769712660287)[&rate=0.001513512290585564]:147.5010656761182,(10[&rate=9.742425449219582E-4]:57.80216197793522,16[&rate=0.002474028105995468]:57.80216197793522)[&rate=0.002574256590780499]:109.66267341084327)[&rate=0.001404150766612651]:9.42635887790621,((9[&rate=0.0012823599463079299]:25.546920926847005,15[&rate=0.0012434115358077047]:25.546920926847005)[&rate=0.004957889676893905]:52.526635885401134,(11[&rate=0.002583623778317265]:21.4147933838749,17[&rate=0.0012394148643430432]:21.4147933838749)[&rate=0.0012962205883227885]:56.65876342837324)[&rate=0.00345590510360687]:98.81763745443655)[&rate=0.0034413315827810723]:20.36635492682791)[&rate=0.003484942184095907]:44.06733361221606,(12[&rate=0.00199260861078473]:55.13888291243122,14[&rate=0.0015099977240301571]:55.13888291243122)[&rate=0.004261472572509995]:186.18599989329743)[&rate=0.003957022428164636]:115.09856309240953)[&rate=0.005005344735995593]:99.12413809466636,(((24[&rate=8.810561546538769E-4]:10.068958189963034,25[&rate=0.006551918582189886]:10.068958189963034)[&rate=0.002241848950937285]:210.10575058574514,41[&rate=0.005008767867117153]:220.17470877570818)[&rate=0.005996902393180486]:54.0062726633615,38[&rate=0.0023948890079763794]:274.1809814390697)[&rate=0.0029061122574736164]:181.36660255373488)[&rate=0.005274453980464519]:35.13078076783029)[&rate=1.0]:0.0;
tree STATE_11112000 = ((((((1[&rate=0.004154901598059438]:5.966558574785468,2[&rate=0.001965730687841774]:5.966558574785468)[&rate=0.0022708878518978453]:10.871798226843362,(21[&rate=0.0019668350738602253]:3.8706138447809084,22[&rate=0.003627703985799752]:3.8706138447809084)[&rate=0.002001245329806559]:12.967742956847921)[&rate=0.002754763697191522]:81.27844103202402,((32[&rate=0.006603741412494683]:13.46611675017203,34[&rate=0.0023421383444794715]:13.46611675017203)[&rate=0.0029185325201674093]:38.93074257993342,(33[&rate=0.0029727101175081056]:48.42487999755805,35[&rate=0.0025887036404238055]:48.42487999755805)[&rate=0.004185293712345704]:3.9719793325473987)[&rate=0.008123728763140015]:45.719938503547404)[&rate=0.0019269849178640205]:118.04748693644079,13[&rate=0.0037977548005005343]:216.16428477009364)[&rate=0.0038255911250570825]:190.33840774583356,(((((4[&rate=0.003491961237980226]:40.12183747325193,((5[&rate=0.0015778811378664634]:14.22082659234849,37[&rate=0.005671816247720227]:14.22082659234849)[&rate=0.0017758027247242285]:4.229242207626255,42[&rate=0.0027947171041673266]:18.450068799974744)[&rate=0.003680712513205153]:21.671768673277185)[&rate=0.0046239496389149405]:7.118518093836187,31[&rate=0.0026679623216832424]:47.240355567088116)[&rate=0.006810692106475503]:6.069433320108686,36[&rate=0.002088566875418594]:53.3097888871968)[&rate=0.005808807231033245]:62.83028467115041,23[&rate=0.0021378979703325445]:116.14007355834721)[&rate=0.002332727484970406]:117.46063037193954,((26[&rate=0.0020668375461543364]:10.057162015764966,30[&rate=0.0010427919395059654]:10.057162015764966)[&rate=0.002561840453085383]:86.61627556627204,27[&rate=0.0034192613538238056]:96.673437582037)[&rate=0.002182229732367347]:136.92726634824976)[&rate=0.004198928122199129]:172.90198858564045)[&rate=0.008117644149568953]:65.3962157865351,(((((3[&rate=0.002657270902432178]:11.303042598322964,28[&rate=0.004142795373379069]:11.303042598322964)[&rate=0.0036132487474531227]:15.512931975826735,(20[&rate=0.002908462495202185]:17.333284983328575,((29[&rate=0.005866521124101422]:3.2484298402548686,39[&rate=0.004003662491571889]:3.2484298402548686)[&rate=0.0012406308859369917]:11.041902091703731,40[&rate=0.003183217638319821]:14.2903319319586)[&rate=0.0021088325189916254]:3.0429530513699756)[&rate=0.002830847648908844]:9.482689590821124)[&rate=0.002610754890748046]:27.898299270211098,6[&rate=0.0017361952595656403]:54.7142738443608)[&rate=0.0028486127102111593]:318.31330107562565,((((7[&rate=9.320202332250853E-4]:43.55752671977567,19[&rate=0.0012820699928341832]:43.55752671977567)[&rate=0.0029881223625587783]:150.4352040229008,((8[&rate=0.0028257799921262376]:18.248302915436607,18[&rate=0.0020018150223783454]:18.248302915436607)[&rate=0.001851673114939037]:106.93159346969652,((9[&rate=0.001506725360621289]:23.351699520665758,15[&rate=8.83828120614226E-4]:23.351699520665758)[&rate=0.006003910764525556]:51.37330129157266,(11[&rate=0.005200277368152036]:19.574641571457143,17[&rate=0.0014562664825900362]:19.574641571457143)[&rate=0.0015631967726274668]:55.15035924078128)[&rate=0.006913200031447938]:50.45489557289471)[&rate=0.0026514749891896113]:68.81283435754332)[&rate=0.0031584688009847536]:19.015957135619516,(10[&rate=0.0016565444853472288]:50.83059664409321,16[&rate=9.948554009062307E-4]:50.83059664409321)[&rate=0.0019888215313425086]:162.17809123420275)[&rate=0.0047994753554022555]:1.7947769367813464,(12[&rate=0.0023412411907114943]:50.40085376093812,14[&rate=0.0017741913039530039]:50.40085376093812)[&rate=0.007061429894413427]:164.4026110541392)[&rate=0.002389673953610562]:158.2241101049091)[&rate=0.009717238738948647]:57.60003990862947,(((24[&rate=0.0015133465943160832]:13.366268417434044,25[&rate=0.01125390659859675]:13.366268417434044)[&rate=0.0026866871244500246]:163.87471942391352,41[&rate=0.0060868267897713785]:177.24098784134756)[&rate=0.0075633442087191215]:87.93482678353709,38[&rate=0.0028815461947045836]:265.17581462488465)[&rate=0.002979294772458469]:165.45180020373124)[&rate=0.009356100015397818]:41.27129347384641)[&rate=1.0]:0.0;
tree STATE_11113000 = ((((((1[&rate=0.002405887713375474]:6.680078936566221,2[&rate=0.0037004248123050413]:6.680078936566221)[&rate=0.002176742684766136]:11.626196783586579,(21[&rate=0.0018852951525495675]:1.5146628033919802,22[&rate=0.006376319008521608]:1.5146628033919802)[&rate=0.0019182788478251903]:16.79161291676082)[&rate=0.0024931504724222263]:74.92077505472557,((32[&rate=0.0033060588515324276]:30.13973411416876,34[&rate=0.001408658013034059]:30.13973411416876)[&rate=0.006249597797809923]:21.366349715100434,(33[&rate=0.002849469205098877]:49.909728211614095,35[&rate=0.00248465425393533]:49.909728211614095)[&rate=0.004141915752839831]:1.5963556176550995)[&rate=0.007093020249034479]:41.72096694560917)[&rate=0.0027856575042627288]:84.77581609840351,13[&rate=0.003640309658451988]:178.00286687328187)[&rate=0.003625894447807373]:197.17849508664742,(((((4[&rate=0.0014843650320991262]:42.607784161260746,((5[&rate=0.0026193030020837936]:15.44463706384319,37[&rate=0.005436677340206274]:15.44463706384319)[&rate=0.002169209291776057]:10.96438002633971,42[&rate=0.001710238883554131]:26.4090170901829)[&rate=0.003528119643227062]:16.198767071077846)[&rate=0.0028458145057345253]:15.896250106487578,31[&rate=0.00225458397325491]:58.504034267748324)[&rate=0.00720214108284019]:13.294653436794164,36[&rate=0.0017167880070728379]:71.79868770454249)[&rate=0.007779433848698513]:35.483453092231755,23[&rate=0.0028972283372327733]:107.28214079677424)[&rate=0.002288279687308539]:111.33637734264668,((26[&rate=0.0019811517796581293]:8.307652856395288,30[&rate=9.995604688957623E-4]:8.307652856395288)[&rate=0.00246977074064877]:77.89428627550511,27[&rate=0.002317675616629894]:86.2019391319004)[&rate=0.0023686284968685123]:132.4165790075205)[&rate=0.004304184738266178]:156.56284382050836)[&rate=0.00823132187774538]:57.06007914359901,(((((3[&rate=0.0025471072882252356]:11.291007318384388,28[&rate=0.0039710457370008174]:11.291007318384388)[&rate=0.003463452751612498]:16.628039508550778,(20[&rate=0.002801582554489909]:11.503944517814734,((29[&rate=0.0056233102534066605]:3.0629369504247763,39[&rate=0.003837680946471375]:3.0629369504247763)[&rate=0.0010972954107157983]:8.075559433796741,40[&rate=0.003051249625753384]:11.138496384221517)[&rate=0.0032200218462351015]:0.36544813359321715)[&rate=0.0027134879894222695]:16.41510230912043)[&rate=0.004124392296813367]:22.311882987965888,6[&rate=0.0020815957355048782]:50.23092981490105)[&rate=0.0023979155830836417]:282.41665935743384,((7[&rate=8.933810725312715E-4]:45.551072527488785,19[&rate=0.001228918669817923]:45.551072527488785)[&rate=0.002862899439325826]:120.3033043512222,((((8[&rate=0.0018232689478702724]:27.839303403886284,18[&rate=6.080206672649171E-4]:27.839303403886284)[&rate=0.001925213133628456]:93.8233370407132,((9[&rate=0.001444260404115961]:24.205751200577723,15[&rate=8.471868809064211E-4]:24.205751200577723)[&rate=0.004951399534783815]:55.49231383866601,(11[&rate=0.002113958366691414]:21.971091782171126,17[&rate=0.0016336131345473343]:21.971091782171126)[&rate=0.001302391794425962]:57.7269732570726)[&rate=0.004936207306688193]:41.964575405355745)[&rate=0.0025889935906371945]:29.915414734449968,(10[&rate=0.001587868413429459]:52.554918576811914,16[&rate=0.0015109862845274595]:52.554918576811914)[&rate=0.0021045603142771066]:99.02313660223753)[&rate=0.005042168560026801]:5.704751230989189,(12[&rate=0.002244179355178327]:47.65180594981717,14[&rate=0.0017006378976521651]:47.65180594981717)[&rate=0.007384695218003124]:109.63100046022146)[&rate=0.002463278399322975]:8.571570468672348)[&rate=0.0040497515555048]:166.79321229362392)[&rate=0.007711975810836886]:84.93747207949207,(((24[&rate=0.0015066825258755877]:19.68119157243682,25[&rate=0.004960371402207867]:19.68119157243682)[&rate=0.0025499959318115227]:166.75442613222836,41[&rate=0.006013004604447848]:186.4356177046652)[&rate=0.005234838200373098]:46.40222857847547,38[&rate=0.0026577217327584807]:232.83784628314066)[&rate=0.0030988134967666245]:184.7472149686863)[&rate=0.0056242281770114665]:14.656379851701331)[&rate=1.0]:0.0;
tree STATE_11114000 = (((((((1[&rate=0.0025580556543986182]:2.940419802754455,2[&rate=0.0034656918306220866]:2.940419802754455)[&rate=0.0022422528573100677]:8.119601062030345,(21[&rate=0.002004536578485396]:1.5449927020722651,22[&rate=0.002462077505635786]:1.5449927020722651)[&rate=0.0020396064313857173]:9.515028162712534)[&rate=0.002520339452377149]:104.40558513528295,(((32[&rate=0.003763689271227776]:19.78648218576235,34[&rate=0.0016036469066568046]:19.78648218576235)[&rate=0.005994652618058477]:21.231147116424875,35[&rate=0.0023925043473368916]:41.017629302187224)[&rate=0.001874737481933516]:9.272296815992895,33[&rate=0.003695933867621244]:50.28992611818012)[&rate=0.006156824586248454]:65.17567988188763)[&rate=0.0077084060045251625]:31.965045495790818,13[&rate=0.0038705525007649093]:147.43065149585857)[&rate=0.0038023155118862228]:256.06635076996156,(((((4[&rate=0.0013570356712500789]:59.45323294036187,((5[&rate=0.0027849690647711624]:16.917861268397438,37[&rate=0.005780537110663176]:16.917861268397438)[&rate=0.0023064077610739967]:22.127860972166943,42[&rate=0.001818408324763434]:39.04572224056438)[&rate=0.0028146072347584226]:20.40751069979749)[&rate=0.00229874665499616]:5.53833890707547,31[&rate=0.002397182233001888]:64.99157184743734)[&rate=0.006349134348042917]:4.569853485711576,36[&rate=0.0018253716682126088]:69.56142533314892)[&rate=0.008271468628418701]:26.578096717567036,23[&rate=0.0030804726625184627]:96.13952205071595)[&rate=0.0026862268022976796]:129.97029069812535,((26[&rate=0.0021064559596865287]:9.662172300393285,30[&rate=0.004546410137360714]:9.662172300393285)[&rate=0.002836618046730607]:96.04411102431371,27[&rate=0.0017524985576683413]:105.70628332470699)[&rate=0.002647614125675107]:120.40352942413432)[&rate=0.00286358156586867]:177.38718951697882)[&rate=0.00843110548471151]:54.97967833441169,((((3[&rate=0.002708207105751836]:11.185832586433127,28[&rate=0.003158225467336432]:11.185832586433127)[&rate=0.003682509722190895]:19.175485637456383,(20[&rate=0.0031097800508991134]:20.84603742401613,((29[&rate=0.0019816251823497246]:7.236264030304956,39[&rate=0.00195883868135195]:7.236264030304956)[&rate=0.0020392187784566366]:4.978065555871994,40[&rate=0.0032346653582329705]:12.21432958617695)[&rate=0.0012041402105306667]:8.631707837839182)[&rate=0.005181372546149131]:9.51528079987338)[&rate=0.0023565672069709833]:15.011398114661183,6[&rate=0.0020411368489895677]:45.372716338550696)[&rate=0.002438541973777841]:285.9724234143225,((7[&rate=9.49885770402396E-4]:46.80121756697116,19[&rate=0.0013066454991422765]:46.80121756697116)[&rate=0.002978587301803714]:139.98411724547788,(((8[&rate=0.0019385873312621556]:20.096885240626992,18[&rate=6.464768481260815E-4]:20.096885240626992)[&rate=0.002716002068889252]:111.13801576716725,((9[&rate=0.0015356071992193954]:23.663171179844575,15[&rate=0.0016843879796554092]:23.663171179844575)[&rate=0.005264566383012954]:46.22825144961613,(11[&rate=0.002291884172551105]:21.322424578261717,17[&rate=8.977784046588573E-4]:21.322424578261717)[&rate=0.00432791556373982]:48.56899805119899)[&rate=0.0024788128129574734]:61.34347837833353)[&rate=0.0018206282658434752]:41.944262784769904,((10[&rate=0.0017167030322431096]:53.887848159163774,16[&rate=0.0016335829306685016]:53.887848159163774)[&rate=0.00429195218153346]:119.1611207426395,(12[&rate=0.0028346898991649036]:49.16298340907335,14[&rate=0.002281501746086395]:49.16298340907335)[&rate=0.007306832086044827]:123.88598549272993)[&rate=0.0038179735935497745]:0.13019489076086188)[&rate=0.0027287359630303533]:13.606171019884897)[&rate=0.003950329220281827]:144.55980494042416)[&rate=0.0037241148053028307]:127.13154084735862)[&rate=0.002847487287278901]:2.0403300883512543,(((24[&rate=0.0029130501315505143]:12.419413706847799,25[&rate=0.002369909808340308]:12.419413706847799)[&rate=0.0025578349802942834]:170.3570012117319,41[&rate=0.006322505788233238]:182.7764149185797)[&rate=0.005037691115208164]:94.90975953696181,38[&rate=0.002793896437616196]:277.6861744555415)[&rate=0.0033277986825232223]:182.83083623304157)[&rate=1.0]:0.0;
tree STATE_11115000 = ((((((1[&rate=0.003064733108083423]:5.720666860630832,2[&rate=0.0018646853695944263]:5.720666860630832)[&rate=0.0034996551965853096]:1.4416067044749346,(21[&rate=0.002827895872805641]:0.11280199710630817,22[&rate=0.0021492825777053677]:0.11280199710630817)[&rate=0.006204947322142068]:7.049471567999459)[&rate=0.0026315589645958338]:100.92338479455616,((32[&rate=0.005049710252855284]:13.014616903653245,34[&rate=0.003245540051841631]:13.014616903653245)[&rate=0.0029390839553407495]:35.328461775955915,(33[&rate=0.00362595972601837]:46.56179289834533,35[&rate=0.0020092339893986225]:46.56179289834533)[&rate=0.0021267258103370395]:1.7812857812638327)[&rate=0.007533144785369281]:59.742579680052756)[&rate=0.0023929732224955385]:89.2844045945576,13[&rate=0.003378817700964717]:197.37006295421952)[&rate=0.00358615158430203]:213.45044007675403,(((((4[&rate=0.0016205927339012604]:57.78293095487848,((5[&rate=0.0024311523406715246]:12.494480378399018,37[&rate=0.005046148088861257]:12.494480378399018)[&rate=0.0020133899143921323]:19.41396910370138,42[&rate=0.0015873884241540516]:31.908449482100398)[&rate=0.00229741582190583]:25.874481472778083)[&rate=0.003971117928078961]:9.022311493941487,31[&rate=0.002092631932802402]:66.80524244881997)[&rate=0.00332219075943392]:11.824254727531894,36[&rate=0.0014602799971226805]:78.62949717635186)[&rate=0.008464146498799714]:27.8050616798962,23[&rate=0.002689113648918419]:106.43455885624806)[&rate=0.0023449548007181986]:150.17809912426574,((26[&rate=0.0018388410131447881]:3.109807919611518,30[&rate=0.004206794634926977]:3.109807919611518)[&rate=0.0018421399680478851]:103.9333666798944,27[&rate=0.0031637227017377438]:107.04317459950592)[&rate=0.0022488190231869233]:149.5694833810079)[&rate=0.0027744052155679595]:154.20784505045975)[&rate=0.005791412210026898]:64.54583118867657,(((((3[&rate=0.002364142613388386]:12.614011551671567,28[&rate=0.00275698833945588]:12.614011551671567)[&rate=0.0032146648391696104]:28.284296352126745,((20[&rate=0.0027146976763578823]:10.28557219691414,40[&rate=0.004566743244842099]:10.28557219691414)[&rate=0.0029803036392919095]:1.8999561809662762,(29[&rate=0.001729869376667751]:7.402151023182598,39[&rate=0.0017099777893846131]:7.402151023182598)[&rate=0.0017801459875770003]:4.783377354697818)[&rate=0.0012310772722481742]:28.712779525917895)[&rate=0.0020571768475543695]:30.7254277676455,6[&rate=0.0017818203766137275]:71.62373567144381)[&rate=0.0022501288467931444]:311.7567388147957,(((7[&rate=8.29207420400249E-4]:29.957178755197788,19[&rate=0.0011406425672189542]:29.957178755197788)[&rate=0.0026034506365387577]:159.1591121792405,(12[&rate=0.0024745563857925847]:49.137383457631934,14[&rate=0.0019215306343459148]:49.137383457631934)[&rate=0.007198101577333291]:139.97890747680637)[&rate=0.004432018783123046]:4.404947912367078,(((8[&rate=0.001692299274470077]:20.086420471188514,18[&rate=9.054821843041022E-4]:20.086420471188514)[&rate=0.0026022022214672487]:132.33755597364376,((9[&rate=0.0013405158010466132]:23.650849388302483,15[&rate=0.002923148653424925]:23.650849388302483)[&rate=0.0025973386482075114]:105.26113135387422,(11[&rate=0.00374409960874857]:21.311321650897145,17[&rate=0.0017678097685105496]:21.311321650897145)[&rate=0.0023255890144377135]:107.60065909127955)[&rate=0.004847356055388451]:23.511995702655582)[&rate=0.0019866789835372572]:37.093020562869555,(10[&rate=0.001498604292196238]:60.50513028182593,16[&rate=0.0014260441941106442]:60.50513028182593)[&rate=0.0039023266033513574]:129.0118667258759)[&rate=0.0023905186182837878]:4.004241839103543)[&rate=0.003684828612262048]:189.85923563943413)[&rate=0.0019341857682406264]:61.712109213333974,(((24[&rate=0.001725654195407351]:18.291986668478202,25[&rate=0.0014039047112288266]:18.291986668478202)[&rate=0.003925282085799384]:189.8326831134915,41[&rate=0.006482687143073643]:208.12466978196971)[&rate=0.003932104394366983]:80.5930750676211,38[&rate=0.002438945534382487]:288.7177448495908)[&rate=0.002586123165571913]:156.37483884998267)[&rate=0.00273669841317753]:30.273750520076646)[&rate=1.0]:0.0;
tree STATE_11116000 = ((((((1[&rate=0.002289541560397714]:5.453973258936147,2[&rate=0.003576128455083441]:5.453973258936147)[&rate=0.003709933869844415]:0.6733623914897695,(21[&rate=0.0029978115245104485]:0.08921471901876957,22[&rate=0.006046947533860555]:0.08921471901876957)[&rate=0.006577774935123217]:6.038120931407146)[&rate=0.002209071875608157]:133.5341638652411,((32[&rate=0.002273545320613136]:24.59161359138416,34[&rate=0.0019430199086173485]:24.59161359138416)[&rate=0.004736407110758222]:21.148615223102396,(33[&rate=0.0038661114695537156]:38.04356101536372,35[&rate=0.0026137051431014357]:38.04356101536372)[&rate=0.0015767702716594314]:7.696667799122835)[&rate=0.004436050480411247]:93.92127070118048)[&rate=0.002504204252082993]:40.264022117321446,13[&rate=0.0037428075225579885]:179.92552163298848)[&rate=0.005358483507511725]:212.37024877170455,(((((4[&rate=0.0018695367189796163]:60.39593825375407,((5[&rate=0.002484383805753067]:13.33285645722174,37[&rate=0.007632425076992228]:13.33285645722174)[&rate=0.002671330134584881]:15.812479500094769,42[&rate=0.001900180937014655]:29.145335957316508)[&rate=0.0025174015925207046]:31.25060229643756)[&rate=0.002391482152709861]:14.832932632171108,36[&rate=0.0015480217098818093]:75.22887088592518)[&rate=0.003880180748431199]:1.6362895370050126,31[&rate=0.0022183688533355095]:76.86516042293019)[&rate=0.008972719316824784]:36.12467597894974,23[&rate=0.00285069049570326]:112.98983640187993)[&rate=0.0015908610121315345]:159.09629510051207,((26[&rate=0.0020311054047247416]:12.713049489380685,30[&rate=0.0016202833788332056]:12.713049489380685)[&rate=0.002142945791278877]:82.66729598601104,27[&rate=0.0027342036585619573]:95.38034547539172)[&rate=0.0024678359293947797]:176.70578602700027)[&rate=0.006131024246173197]:120.20963890230104)[&rate=0.0077209572018381994]:75.34184579384203,(((((3[&rate=0.0019697261519882243]:9.864794986655578,28[&rate=0.00361104935620842]:9.864794986655578)[&rate=0.0024865251090761676]:36.540938449335044,(20[&rate=0.00224420395075576]:8.180251220556316,((29[&rate=0.002366621899129783]:4.772744339386233,39[&rate=0.0022011828811920727]:4.772744339386233)[&rate=0.0015414540992162245]:2.9089193796435966,40[&rate=0.00486455757555011]:7.68166371902983)[&rate=0.0024564582445925263]:0.4985875015264867)[&rate=0.001418777749079441]:38.22548221543431)[&rate=0.0018578512385512278]:46.481839731617725,6[&rate=0.001294869524927622]:92.88757316760835)[&rate=0.00249690581804934]:270.7701664990948,(((7[&rate=5.726733643972624E-4]:43.70208492971058,19[&rate=0.0016327014233314934]:43.70208492971058)[&rate=0.002817610694998168]:161.58749466407266,(12[&rate=0.002085811610782004]:50.32285606435376,14[&rate=0.0020369868409004853]:50.32285606435376)[&rate=0.007595350180330236]:154.9667235294295)[&rate=0.002534154221292918]:43.62928584165894,(((8[&rate=0.0017939819911741977]:21.237337026768184,18[&rate=0.0029104730008665818]:21.237337026768184)[&rate=0.002153731562823987]:166.9410219639877,((9[&rate=0.0026468201172797777]:24.806005823572537,15[&rate=0.0011078674156802392]:24.806005823572537)[&rate=0.0011959441453001211]:66.45397990799357,(11[&rate=0.0011593344016622388]:22.463695223506846,17[&rate=0.0018740295735923324]:22.463695223506846)[&rate=0.0029415468277121794]:68.79629050805926)[&rate=0.0022799092773462906]:96.91837325918979)[&rate=0.0039062335303911575]:13.753827904915568,(10[&rate=0.0018144385217407008]:51.98572555490464,16[&rate=0.001726586219183655]:51.98572555490464)[&rate=0.0030136917619352907]:149.94646134076683)[&rate=0.0027078114618876332]:46.98667853977071)[&rate=0.005496825099737681]:114.73887423126098)[&rate=0.004835462705402138]:62.203121340938026,(((24[&rate=0.0018293410604292466]:29.680667971386207,25[&rate=0.0014882590844690934]:29.680667971386207)[&rate=0.004110009676352426]:148.22701155775158,41[&rate=0.006872202903290318]:177.9076795291378)[&rate=0.003514493829387917]:195.89252980379035,38[&rate=0.002463138724377918]:373.80020933292815)[&rate=0.002491339715703875]:52.06065167471303)[&rate=0.0013229807361436106]:41.77675519089388)[&rate=1.0]:0.0;
tree STATE_11117000 = (((((((1[&rate=8.252705663146101E-4]:5.9054523810612825,2[&rate=0.0031605495866753467]:5.9054523810612825)[&rate=6.667010842364007E-4]:2.1143035367938197,(21[&rate=0.002962479020715297]:0.8802501430309342,22[&rate=0.00449753686036061]:0.8802501430309342)[&rate=0.004133022446024187]:7.139505774824168)[&rate=0.002239896640255508]:137.63238330225107,((32[&rate=0.0022467490896763143]:27.22342003967612,34[&rate=0.0019201192835338829]:27.22342003967612)[&rate=0.004156200427988613]:23.015381282759066,(33[&rate=0.0038205450965318436]:46.77873118263349,35[&rate=0.0028552107284400873]:46.77873118263349)[&rate=0.0015581863009353101]:3.4600701398016938)[&rate=0.00438376674971177]:95.41333789767097)[&rate=0.0024746894519945654]:41.606225266511586,13[&rate=0.0036986944219730435]:187.25836448661775)[&rate=0.005500556795422608]:206.0543553232222,(((((4[&rate=0.0016137900181248156]:54.47561822538556,((5[&rate=0.0012521616096068022]:7.941526419792664,37[&rate=0.007542468558448858]:7.941526419792664)[&rate=0.0014273372423952966]:27.931376763476514,42[&rate=0.0018418596456199372]:35.87290318326918)[&rate=0.001890213924394339]:18.60271504211638)[&rate=0.0050996773401192136]:8.677335070882478,31[&rate=0.00281314997385733]:63.15295329626804)[&rate=0.0027728531121347356]:6.23014756482489,36[&rate=0.0015612983524522066]:69.38310086109293)[&rate=0.008866965957511286]:38.95248553737878,23[&rate=0.0023108389889842087]:108.3355863984717)[&rate=0.0017223339330334946]:152.39244981497865,((26[&rate=0.0018287875660126444]:3.312622635037759,30[&rate=0.0016011865583146552]:3.312622635037759)[&rate=0.0035862626276291524]:63.23191074596307,27[&rate=0.0034015932290429396]:66.54453338100083)[&rate=0.002324997538356993]:194.18350283244953)[&rate=0.003641403468646168]:132.5846835963896)[&rate=0.008744078402769341]:63.68503772655663,((((3[&rate=0.001946510764352558]:9.473128142227411,28[&rate=0.0019500021544344138]:9.473128142227411)[&rate=0.0016145145658982593]:15.916341186549422,(20[&rate=0.0029660348547340715]:9.90092734615953,((29[&rate=0.0059359058051267595]:2.5215159734217196,39[&rate=0.001369547256611691]:2.5215159734217196)[&rate=0.010418191093291238]:1.517177577609743,40[&rate=0.008246685926913895]:4.0386935510314625)[&rate=0.0018285337896778713]:5.862233795128068)[&rate=0.0014020558938868783]:15.488541982617303)[&rate=0.00302427785058355]:28.551506409085952,6[&rate=0.0014703640072154728]:53.940975737862786)[&rate=0.002500161971779648]:290.6635488998034,((((7[&rate=5.65923779319575E-4]:39.44832569010128,19[&rate=0.001223087860957174]:39.44832569010128)[&rate=0.002403519495079887]:135.81612735636935,(10[&rate=0.001110658238535885]:53.495481977954384,16[&rate=0.0014862716516663775]:53.495481977954384)[&rate=0.004328009287433353]:121.76897106851625)[&rate=0.01091945236207183]:23.306923398732067,((8[&rate=0.0018868421205386486]:19.1701926617428,18[&rate=0.0029964744413635627]:19.1701926617428)[&rate=0.0021283474691292143]:114.01786927842589,((9[&rate=0.0026156244330033025]:22.39150370909589,15[&rate=0.0020132358983702982]:22.39150370909589)[&rate=0.0033373414250819624]:49.05970274272717,(11[&rate=0.0011456703714937692]:20.277182811880525,17[&rate=0.001247386513174844]:20.277182811880525)[&rate=0.0037485613816721623]:51.17402363994253)[&rate=0.00204804964310212]:61.73685548834564)[&rate=8.699400711458863E-4]:65.38331450503401)[&rate=0.0028702274970367845]:49.50674504850582,(12[&rate=0.003183575012058128]:49.630350987289,14[&rate=0.001842398347490025]:49.630350987289)[&rate=0.0058027631229775]:198.44777050641952)[&rate=0.005629925927309517]:96.52640314395768)[&rate=0.001667088618252901]:112.39323289873039)[&rate=6.697826089472039E-4]:5.929803906568679,(((24[&rate=0.002853212278481922]:16.676195860993744,25[&rate=0.0014707183154930512]:16.676195860993744)[&rate=0.005076572284804923]:122.23924849602972,41[&rate=0.007216489220393919]:138.91544435702346)[&rate=0.004171250724813055]:65.87925854723869,38[&rate=0.0019339047816381392]:204.79470290426215)[&rate=0.002185836778907302]:258.1328585387031)[&rate=1.0]:0.0;
tree STATE_11118000 = (((((((1[&rate=0.00206524533379792]:5.748846449632865,2[&rate=0.003516443223747281]:5.748846449632865)[&rate=0.003825118363010667]:2.3690244042326345,(21[&rate=0.0021068134783360556]:0.3011140869903952,22[&rate=0.002480589558584765]:0.3011140869903952)[&rate=0.0025613873532536187]:7.816756766875104)[&rate=0.005932023018690185]:87.81645962299243,((32[&rate=0.00266039087264587]:21.4478814753899,34[&rate=0.0022736262984492006]:21.4478814753899)[&rate=0.00405629734546256]:31.98867735351385,(33[&rate=0.0042866182195352145]:44.43512287790332,35[&rate=0.0032035214923268416]:44.43512287790332)[&rate=0.0028813755635017976]:9.001435951000431)[&rate=0.005186879280909714]:42.497771647954174)[&rate=0.0036998624064808663]:80.13073775714264,13[&rate=0.0039538813959032445]:176.06506823400056)[&rate=0.006266194827603806]:225.28912310239636,(((((4[&rate=0.0017887217701245321]:48.29365320120756,((5[&rate=0.0013878935336459812]:10.788514968184543,37[&rate=0.008360057727122342]:10.788514968184543)[&rate=0.001555119669516284]:9.733928978062167,42[&rate=0.0025094468865099113]:20.52244394624671)[&rate=0.001540997123044201]:27.77120925496085)[&rate=0.007952919337406775]:2.9750066476472057,31[&rate=0.0022882475977819084]:51.26865984885477)[&rate=0.002910736069823152]:12.663925912320252,36[&rate=0.0017304308777781514]:63.93258576117502)[&rate=0.00865038341708759]:38.349523001429205,23[&rate=0.002426431231804113]:102.28210876260422)[&rate=0.004191885381657757]:104.30817545474301,((26[&rate=0.0037596958321400855]:13.382541299918145,30[&rate=0.0010599902576265438]:13.382541299918145)[&rate=0.004513120535691595]:68.06734832996045,27[&rate=0.0028720162539570813]:81.4498896298786)[&rate=0.0024337142676711947]:125.14039458746863)[&rate=0.0042013677460239545]:194.7639071190497)[&rate=0.008703508830194885]:34.34548430402788,(((24[&rate=0.0031624950334229315]:16.867110028266545,25[&rate=0.001939238762697591]:16.867110028266545)[&rate=0.0056268630128179925]:132.69974164495366,41[&rate=0.007998742852175236]:149.5668516732202)[&rate=0.004376031073073956]:132.26034242043343,38[&rate=0.003762361398419482]:281.82719409365365)[&rate=0.003290712151671597]:153.87248154677116)[&rate=0.004034844514756018]:36.41358078088251,((((3[&rate=0.0021575088089991353]:13.993428045345542,28[&rate=0.005126111664181047]:13.993428045345542)[&rate=0.0030504988260578523]:11.717048328020354,((20[&rate=0.004472267404572147]:4.457082862733397,(29[&rate=0.008090866281622916]:1.2601426604729373,39[&rate=0.001015817956925039]:1.2601426604729373)[&rate=0.004174320534360286]:3.19694020226046)[&rate=0.0020267433558708203]:5.612830339725731,40[&rate=0.002444148607528891]:10.069913202459128)[&rate=0.0026417413949914046]:15.640563170906768)[&rate=0.006153281624486687]:23.066311564534676,6[&rate=0.0018082699588184684]:48.77678793790057)[&rate=0.002786193839283802]:263.4945642223837,(((((7[&rate=6.272688348118053E-4]:40.037895093608995,19[&rate=0.00135566824623892]:40.037895093608995)[&rate=0.006109074717046236]:96.43021232985802,(10[&rate=0.001699768255784583]:59.912124821877036,16[&rate=0.0014972200607672975]:59.912124821877036)[&rate=0.005486930173805853]:76.55598260158999)[&rate=0.005345037275718701]:17.16498866942618,(8[&rate=7.100052742911205E-4]:19.389658863686154,18[&rate=0.0033212865408083106]:19.389658863686154)[&rate=0.0026339820040433577]:134.24343722920705)[&rate=0.0012786199895879328]:9.15747348445413,((9[&rate=0.002961638935372643]:22.64784846063523,15[&rate=0.0022314668199494656]:22.64784846063523)[&rate=0.002179234345887073]:36.774049807572844,(11[&rate=0.002239280532514466]:20.50932217408503,17[&rate=6.417626623212156E-4]:20.50932217408503)[&rate=0.0028525409771338315]:38.91257609412304)[&rate=0.0027363152635091494]:103.36867130913924)[&rate=0.0035029963448038617]:110.37865985547589,(12[&rate=0.003528668455583674]:49.73270053734897,14[&rate=0.0029264129109133857]:49.73270053734897)[&rate=0.0066261486968633605]:223.43652889547425)[&rate=0.00902945492373472]:39.10212272746105)[&rate=0.0019012509952854096]:159.84190426102305)[&rate=1.0]:0.0;
tree STATE_11119000 = (((((((1[&rate=0.00228315220368174]:3.9415748990159845,2[&rate=0.003468449602575612]:3.9415748990159845)[&rate=0.0024578595534453804]:6.689501290617487,(21[&rate=0.003366785137979975]:1.1934129289353392,22[&rate=0.0015926345584233027]:1.1934129289353392)[&rate=0.0036628900504705624]:9.437663260698132)[&rate=0.004386679331546639]:97.19453456869635,(((32[&rate=0.0029490176365268047]:18.744488342769916,34[&rate=0.0025202928343872814]:18.744488342769916)[&rate=0.003438203152605076]:39.93479607511557,33[&rate=0.003895093938954883]:58.67928441788549)[&rate=0.004506246708126908]:0.4789601300389492,35[&rate=0.0013143613270529776]:59.15824454792444)[&rate=0.005436414444089269]:48.66736621040539)[&rate=0.0028776929411297265]:63.301763289386926,13[&rate=0.003441521851209224]:171.12737404771676)[&rate=0.005881233499794167]:219.22183700652445,(((((4[&rate=0.0016253463612735395]:53.67974425031059,((5[&rate=0.0034239530039029404]:11.907907856478928,37[&rate=0.006682474487600301]:11.907907856478928)[&rate=6.638611966300481E-4]:15.235004647238728,42[&rate=0.002300630308360053]:27.142912503717657)[&rate=0.0018868858388394574]:26.536831746592934)[&rate=0.0013101755439845967]:13.42387062020768,31[&rate=0.001809140145480696]:67.10361487051827)[&rate=0.0019823151924504663]:10.520948068818697,36[&rate=0.0013918120948139877]:77.62456293933697)[&rate=0.0026348679854941133]:51.5762603094597,23[&rate=0.004328987754284508]:129.20082324879667)[&rate=0.0024172314266576096]:148.8243833345577,((26[&rate=0.006394611025425468]:4.037946525755275,30[&rate=0.00180286536226468]:4.037946525755275)[&rate=0.0016738502521515233]:100.8608228078337,27[&rate=0.002031304737829317]:104.89876933358897)[&rate=0.002474067902845498]:173.1264372497654)[&rate=0.00605383141294535]:112.32400447088685)[&rate=0.008699373286152707]:54.22361233552863,(((24[&rate=0.0028736441186041862]:16.630221020689596,25[&rate=0.0017621156734580442]:16.630221020689596)[&rate=0.005602760780731444]:137.6821923474315,41[&rate=0.007882190202745259]:154.3124133681211)[&rate=0.003571545337867708]:91.69247152266644,38[&rate=0.003446112699904214]:246.00488489078754)[&rate=0.003372748402375633]:198.5679384989823)[&rate=0.0029594141138149115]:21.420003003578756,((((3[&rate=0.0020137334227055873]:14.580381678416266,28[&rate=0.0025933517435100524]:14.580381678416266)[&rate=8.691465648415309E-4]:17.901156664656554,(20[&rate=0.0016009828745540426]:12.63540281349514,((29[&rate=0.005267901891459683]:2.967733823508419,39[&rate=0.0032526205835428797]:2.967733823508419)[&rate=0.004456576397641278]:3.5171831669139926,40[&rate=0.004219490554183671]:6.484916990422412)[&rate=0.0018416279120209748]:6.150485823072729)[&rate=0.0027472956470785295]:19.84613552957768)[&rate=0.006663636896688843]:10.202921097437049,6[&rate=0.0019010744748144681]:42.68445944050987)[&rate=0.0023258256525867963]:339.4269964631725,((((7[&rate=0.0010367266609117034]:45.80135550829624,19[&rate=0.001102630873320969]:45.80135550829624)[&rate=0.005549788760837711]:101.94051596081258,((8[&rate=7.431181648251982E-4]:17.947128640914357,18[&rate=0.0016507176333613305]:17.947128640914357)[&rate=0.0019784941987339563]:118.32951718171056,(10[&rate=0.0015445175407828719]:62.35155480252048,16[&rate=0.0013604693688973205]:62.35155480252048)[&rate=0.004985773719261314]:73.92509102010443)[&rate=0.0011618354415109172]:11.465225646483901)[&rate=0.004856840807276709]:2.878061479582584,((9[&rate=0.0013096544644072246]:24.145985181503292,15[&rate=0.002027652671693151]:24.145985181503292)[&rate=0.002108241384605062]:71.33953366625066,(11[&rate=0.0020347527078739]:21.865997123695173,17[&rate=0.0016548709921219943]:21.865997123695173)[&rate=0.0028469138016922854]:73.61952172405879)[&rate=0.0032820183316333343]:55.13441410093745)[&rate=0.008255855658152228]:51.7504342208195,(12[&rate=0.0032063725789921236]:50.77435672652008,14[&rate=0.0026591248881931914]:50.77435672652008)[&rate=0.006020940122484166]:151.5960104429908)[&rate=0.0022969814695266533]:179.74108873417143)[&rate=0.0024942254936787607]:83.88137048966627)[&rate=1.0]:0.0;
tree STATE_11120000 = (((((((1[&rate=0.004238506593005242]:7.645109731600193,2[&rate=0.0033041531911167142]:7.645109731600193)[&rate=9.532079679485627E-4]:6.165764739716718,(21[&rate=0.0014920826990579338]:1.1274463542579567,22[&rate=0.0015171933173178526]:1.1274463542579567)[&rate=0.002171364887450382]:12.683428117058954)[&rate=0.0044748017534093154]:94.57060447731743,((32[&rate=0.0033478708838257636]:15.756319780058805,34[&rate=0.002861161254032876]:15.756319780058805)[&rate=0.003389138283664114]:51.638474417286304,(33[&rate=0.003701844370702036]:57.99666915264813,35[&rate=0.0012521015641763509]:57.99666915264813)[&rate=8.659620894848599E-4]:9.398125044696975)[&rate=0.006973021267340442]:40.98668475128923)[&rate=0.0036676629592854704]:61.04510796765359,13[&rate=0.003604069765077626]:169.42658691628793)[&rate=0.00621365320070717]:210.16014706846806,(((((4[&rate=0.0019132602813319837]:44.32148739342417,((5[&rate=0.0032617643444144643]:11.48807407305305,37[&rate=0.006365933466830332]:11.48807407305305)[&rate=0.0030054046327143433]:15.369232608916766,42[&rate=0.0030631904888183685]:26.857306681969817)[&rate=0.00300670341782785]:17.464180711454354)[&rate=0.0021133768055373284]:27.289105898861628,36[&rate=0.0012176457670977838]:71.6105932922858)[&rate=0.0018884152343086767]:12.819237944044161,31[&rate=0.001750063763529328]:84.42983123632996)[&rate=0.0032453018049855074]:28.829498841030514,23[&rate=0.00390927552552336]:113.25933007736047)[&rate=0.0016407046731027753]:143.05721670572723,((26[&rate=0.0025755245876482274]:3.8382967520124236,30[&rate=0.0017174657332452814]:3.8382967520124236)[&rate=0.0030032484600574817]:113.75174146588428,27[&rate=0.0016844078599853253]:117.5900382178967)[&rate=0.002910640046252922]:138.72650856519098)[&rate=0.00574259728089558]:123.2701872016683)[&rate=0.002963235204694932]:66.69453817336586,(((24[&rate=0.0029583598369049423]:12.938282728660997,25[&rate=0.0028918691672899116]:12.938282728660997)[&rate=0.0027430758765448794]:188.79218295345896,41[&rate=0.005233962178309189]:201.73046568211996)[&rate=0.0034969717090944973]:111.99496754419957,38[&rate=0.002034320982131929]:313.7254332263195)[&rate=0.003227974355985625]:132.55583893180233)[&rate=0.0018646161483777284]:16.95756169175877,((((3[&rate=0.0011861435276161257]:23.18764372618669,28[&rate=0.0015275544177003994]:23.18764372618669)[&rate=0.00120063578268988]:19.663733679106084,(20[&rate=0.0015251461832421626]:15.65560652249125,((29[&rate=0.005102968752609299]:4.906408600917272,39[&rate=0.001083274529707256]:4.906408600917272)[&rate=0.0075119211576201795]:2.27479994635533,40[&rate=0.004019618208995192]:7.181208547272602)[&rate=0.0017543921462316668]:8.474397975218649)[&rate=0.0026171594571911504]:27.195770882801522)[&rate=0.002500363268826198]:35.79398357375201,6[&rate=0.0014726602664975024]:78.64536097904478)[&rate=0.002424470631806876]:192.98667953074687,((((7[&rate=0.0014914588111162924]:45.24705999315941,19[&rate=0.0010504005351532947]:45.24705999315941)[&rate=0.0052877554557196164]:94.3734657683427,(8[&rate=7.079175242591115E-4]:17.926696431611393,18[&rate=0.0015725250651997145]:17.926696431611393)[&rate=0.0017189632877482434]:121.69382932989072)[&rate=0.00462677792411726]:18.933166569251057,(((9[&rate=0.001247617660086539]:24.359756081833215,15[&rate=0.0019316051300489903]:24.359756081833215)[&rate=0.002024890450864318]:57.90543216609214,(11[&rate=0.0019383688457985891]:22.01234798093673,17[&rate=0.001219532228480769]:22.01234798093673)[&rate=0.0027324534572315718]:60.25284026698862)[&rate=0.0034371145315278775]:59.05237494945632,(10[&rate=9.819008853635684E-4]:56.97773704783631,16[&rate=0.0014363961375995753]:56.97773704783631)[&rate=0.00406601622210673]:84.33982614954536)[&rate=0.002293887645576675]:17.23612913337149)[&rate=0.00923818110372069]:35.25859812260015,(12[&rate=0.00272208659562775]:50.635712558879504,14[&rate=0.0022574944227496097]:50.635712558879504)[&rate=0.006347666397734307]:143.1765778944738)[&rate=0.0021838092162224606]:77.81975005643832)[&rate=0.0038917089829558407]:191.60679334008898)[&rate=1.0]:0.0;
tree STATE_11121000 = ((((((1[&rate=0.004683719241610162]:4.304552613829377,2[&rate=0.001960756308929179]:4.304552613829377)[&rate=0.0011074622254721772]:10.212755227608888,(21[&rate=0.001733541139027034]:0.24437779273616095,22[&rate=0.0017627153192734618]:0.24437779273616095)[&rate=0.002522749150261226]:14.272930048702102)[&rate=0.00435523199871951]:97.26492366786023,((32[&rate=0.005519404250287431]:16.45071755403747,34[&rate=0.003324172810520619]:16.45071755403747)[&rate=0.003750587439072879]:34.297149646801756,(33[&rate=0.004132590897369598]:49.36327783826275,35[&rate=0.001962000407583541]:49.36327783826275)[&rate=0.004477388040256313]:1.3845893625764703)[&rate=0.006475882309055133]:61.034364308459274)[&rate=0.0036808529547977787]:45.092350406319696,13[&rate=0.004570787076682673]:156.8745819156182)[&rate=0.006483149438710191]:144.856927182918,(((((4[&rate=0.002222876392499261]:41.17600706816378,((5[&rate=0.002468153204769693]:22.31238231692266,37[&rate=0.0048170552585730855]:22.31238231692266)[&rate=0.002697640437265928]:8.957241939506702,42[&rate=0.0015604954981831708]:31.26962425642936)[&rate=0.003493267545478368]:9.906382811734417)[&rate=0.002455377062529915]:19.32127166640069,31[&rate=0.002004044472880693]:60.49727873456447)[&rate=0.0037408010252517124]:9.564384095510754,36[&rate=0.0015345893439011357]:70.06166283007522)[&rate=0.004304270814001851]:28.955826681906004,23[&rate=0.004695455205814928]:99.01748951198122)[&rate=0.003484123331352642]:111.79237967007022,((26[&rate=0.0010018018669237935]:9.801732751954948,30[&rate=0.0042505502653595005]:9.801732751954948)[&rate=0.002024718183270531]:100.71565696871552,27[&rate=0.0021451489497330374]:110.51738972067047)[&rate=0.0031699612269521283]:100.29247946138098)[&rate=0.006671901388295326]:90.92163991648476)[&rate=0.0034186755632020778]:162.89246291707707,(((((3[&rate=0.0013780929188519822]:26.41532870928013,28[&rate=0.0017747531198224684]:26.41532870928013)[&rate=0.0019481729200091886]:8.880580345114854,(20[&rate=0.0017719551693412972]:11.612975550064665,((29[&rate=0.01176873201631817]:2.183173615367394,39[&rate=0.0017561376250386396]:2.183173615367394)[&rate=0.0024931118222972642]:3.2413098427084983,40[&rate=0.004670098737055245]:5.424483458075892)[&rate=0.002038299191732663]:6.188492091988772)[&rate=0.0037250721291629627]:23.682933504330318)[&rate=0.0018073139407146274]:52.63522134787486,6[&rate=0.0013826823099232061]:87.93113040226984)[&rate=0.0027172110398431698]:225.72143603239073,(((((7[&rate=0.0017328162895172347]:43.002018594127804,19[&rate=0.0012203831206061317]:43.002018594127804)[&rate=0.006143316962790384]:92.90944663917566,((9[&rate=0.0014495151916862645]:24.30771556210043,15[&rate=0.002244189922866624]:24.30771556210043)[&rate=0.0030615111997250428]:62.664727687804685,(11[&rate=0.003045530337630148]:19.784307055739763,17[&rate=0.0019161071473143055]:19.784307055739763)[&rate=0.004017605158255616]:67.18813619416535)[&rate=0.0035906685044058985]:48.93902198339835)[&rate=0.0014942696527334353]:2.919220530317858,(8[&rate=0.0013135744947191464]:21.607654880572447,18[&rate=0.0015302442734337575]:21.607654880572447)[&rate=0.0024247385915625312]:117.22303088304886)[&rate=0.004672590449978822]:5.074275938703039,(10[&rate=0.0019210947842077568]:52.854032160149565,16[&rate=0.0016688430190149068]:52.854032160149565)[&rate=0.004723875127194596]:91.0509295421748)[&rate=0.004427494710858327]:55.58245353486194,(12[&rate=0.003830968633212593]:39.529114292573645,14[&rate=0.0022204953611450516]:39.529114292573645)[&rate=0.006820221291738569]:159.95830094461266)[&rate=0.002799402804198931]:114.16515119747427)[&rate=0.0059891166112514245]:118.31884275838286,(((24[&rate=0.003437100694607215]:13.877174759873505,25[&rate=0.0033598500762374948]:13.877174759873505)[&rate=0.0029912014954479385]:156.18246365472322,41[&rate=0.006700836326548401]:170.05963841459672)[&rate=0.0032176242119465502]:122.47468482245998,38[&rate=0.0023298070532255326]:292.5343232370567)[&rate=0.003958201935049758]:139.43708595598673)[&rate=0.0015492296960541805]:32.65256282256985)[&rate=1.0]:0.0;
tree STATE_11122000 = ((((((1[&rate=0.002784768710569191]:14.177265514251523,2[&rate=0.0011857711972493642]:14.177265514251523)[&rate=0.0013569415095502284]:3.2599314831124993,(21[&rate=0.0016158221162096943]:0.8072407657489012,22[&rate=0.0016430151747447385]:0.8072407657489012)[&rate=0.0024237111593142673]:16.62995623161512)[&rate=0.003987420128186262]:96.68795685101986,((32[&rate=0.005144599833915057]:8.56095400571514,34[&rate=0.003098439272322147]:8.56095400571514)[&rate=0.0028846649947096756]:50.524577252116906,(33[&rate=0.0037944194915422408]:45.2171596858023,35[&rate=0.002023896841740323]:45.2171596858023)[&rate=0.0012690849469881138]:13.868371572029744)[&rate=0.0070184220968315635]:55.03962259055184)[&rate=0.001957186968478779]:30.611593152826686,13[&rate=0.004260400102843767]:144.73674700121057)[&rate=0.006042900286547297]:180.83102982475702,(((((4[&rate=0.002071928237376237]:44.143855289471404,((5[&rate=0.001162746553471296]:22.192398531332696,37[&rate=0.003144837847786916]:22.192398531332696)[&rate=0.002123257774275343]:10.78630400279383,42[&rate=0.0014545274302672085]:32.978702534126526)[&rate=0.003256051345419238]:11.165152755344877)[&rate=0.004094828731262335]:5.287949858820014,31[&rate=0.001675786268704639]:49.43180514829142)[&rate=0.006384214574796158]:10.285745266287186,36[&rate=0.0015377383918722181]:59.717550414578604)[&rate=0.003685058632893088]:40.48108535972532,23[&rate=0.004376602433266455]:100.19863577430392)[&rate=0.0032129018997644485]:110.81888460214545,((26[&rate=9.337728284538239E-4]:6.694914291585214,30[&rate=0.003961909509512338]:6.694914291585214)[&rate=0.003665807168310393]:99.589781007032,27[&rate=0.001826704343470595]:106.28469529861722)[&rate=0.0032923075670817986]:104.73282507783215)[&rate=0.004479294098768608]:114.55025644951823)[&rate=0.0037561047358419227]:126.79624404657324,(((((3[&rate=0.002165193512375075]:15.165743437184505,28[&rate=0.0017636840814377692]:15.165743437184505)[&rate=0.0018158789655956862]:19.268764155234976,(20[&rate=0.0016516275771392217]:20.86714564673514,((29[&rate=0.005736254101499564]:5.348440865200647,39[&rate=0.001636884149885206]:5.348440865200647)[&rate=0.0023238128763433327]:9.967155310646945,40[&rate=0.0024001886428015175]:15.315596175847592)[&rate=0.0024698725159966834]:5.551549470887547)[&rate=0.0034721148493542385]:13.56736194568434)[&rate=0.0013498317482573043]:60.94625878627251,6[&rate=0.0011601556909372726]:95.38076637869199)[&rate=0.002724331219578189]:219.0837519393022,(((7[&rate=7.148487795184886E-4]:35.1188842447972,19[&rate=0.001392946813638594]:35.1188842447972)[&rate=0.00474417169437453]:123.36953430293751,(((8[&rate=0.0014253252398599352]:19.563143790584988,18[&rate=0.001660427935257852]:19.563143790584988)[&rate=0.0032749041554885686]:110.02940748061157,(10[&rate=0.0017906396160880752]:52.444502327567335,16[&rate=0.0020462677127532185]:52.444502327567335)[&rate=0.004410055100827777]:77.14804894362922)[&rate=0.005222265745983646]:8.615884057750208,((9[&rate=0.0013510834277479144]:24.561278151930818,15[&rate=0.002091794436664335]:24.561278151930818)[&rate=0.002573453551569028]:82.75818600710458,(11[&rate=0.0018304127145431037]:20.086186827357846,17[&rate=0.0011812085364754298]:20.086186827357846)[&rate=0.0032372856972286584]:87.23327733167756)[&rate=0.004951124969203342]:30.888971169911358)[&rate=0.0013607219553045129]:20.279983218787947)[&rate=0.0041268382458040445]:117.31969064426792,(12[&rate=0.0034932228993623895]:47.14052444174177,14[&rate=0.003586863054122948]:47.14052444174177)[&rate=0.0035394089295899237]:228.66758475026086)[&rate=0.007552890241580917]:38.65640912599156)[&rate=0.004832787827472435]:124.94697460891632,(((24[&rate=0.0016242158884364054]:12.149595565115648,25[&rate=0.00539958519338659]:12.149595565115648)[&rate=0.003993119540960752]:126.32552695396004,41[&rate=0.007046057280694465]:138.47512251907568)[&rate=0.0024519641266969403]:147.97442464696854,38[&rate=0.002116566843551698]:286.4495471660442)[&rate=0.003075053737046472]:152.96194576086629)[&rate=0.004120718908720395]:12.952527945630322)[&rate=1.0]:0.0;
tree STATE_11123000 = ((((((1[&rate=1.7702509826069077E-4]:22.36683905247061,(2[&rate=0.0012307199590414538]:13.78042397204215,(21[&rate=0.0016551769080202874]:2.95600245286157,22[&rate=0.002919618270673915]:2.95600245286157)[&rate=0.0032103811985620167]:10.82442151918058)[&rate=0.0032717013100604657]:8.58641508042846)[&rate=0.004077926923176744]:105.65739018934302,((32[&rate=0.019179710909043645]:3.561625163101566,34[&rate=0.006543981396331161]:3.561625163101566)[&rate=0.0011094320727497045]:71.26282112460903,(33[&rate=0.003522625757002936]:61.826443469031624,35[&rate=0.0018789253956050646]:61.826443469031624)[&rate=0.003686544483777572]:12.998002818678977)[&rate=0.00783446463063774]:53.19978295410303)[&rate=0.0020108034022191987]:82.18920267159865,13[&rate=0.0043641659551673555]:210.21343191341228)[&rate=0.0076493676601150805]:149.05511939906657,(((((4[&rate=0.002473535860425284]:45.08739139799272,((5[&rate=0.0011910662850093251]:20.720562545373877,37[&rate=0.0032214331843463478]:20.720562545373877)[&rate=0.0019589369608057766]:15.35828353960888,42[&rate=0.0014899537458446428]:36.07884608498276)[&rate=0.005551682861736853]:9.00854531300996)[&rate=0.0025846496877469406]:8.64293615095528,31[&rate=0.0017166015410467346]:53.730327548948)[&rate=0.003269358575561891]:20.275416596514816,36[&rate=0.0011422501278537962]:74.00574414546281)[&rate=0.003943477451751067]:52.440295562445385,23[&rate=0.00415388392314523]:126.4460397079082)[&rate=0.003544442128116801]:92.44090659937427,((26[&rate=9.565157002711521E-4]:6.803045455458371,30[&rate=0.005645406215041655]:6.803045455458371)[&rate=0.003537070853026165]:85.19956333683452,27[&rate=0.0017700593915484899]:92.00260879229289)[&rate=0.0033717272096469245]:126.88433751498958)[&rate=0.0065257919920975365]:140.38160500519638)[&rate=0.004392403878408726]:52.028980088848925,(((24[&rate=0.0029813039956777198]:8.840251409386564,25[&rate=0.005531096916850127]:8.840251409386564)[&rate=0.004596742128683322]:192.73190612512678,41[&rate=0.008041032263172867]:201.57215753451334)[&rate=0.001060134417955158]:37.41064866556184,38[&rate=0.004965111052317382]:238.98280620007517)[&rate=0.00356851955779074]:172.3147252012526)[&rate=0.00536425088568144]:48.46116533316433,((((3[&rate=0.002217928735998351]:16.12559224533346,28[&rate=0.0018066401835697752]:16.12559224533346)[&rate=0.003969883027356478]:7.972302089294512,(20[&rate=0.002000767978300924]:16.43041564565325,((29[&rate=0.005875965698163505]:3.53514464376216,39[&rate=0.0016767519263530288]:3.53514464376216)[&rate=0.0011129096791777614]:10.094851180679907,40[&rate=0.0024994870786201216]:13.629995824442066)[&rate=0.0019360558282228216]:2.800419821211186)[&rate=0.0038520988140693544]:7.667478688974722)[&rate=9.900042488800015E-4]:64.98982841015277,6[&rate=0.001188412319702651]:89.08772274478073)[&rate=0.00270753140950703]:226.96346235218542,(((((7[&rate=6.129149381055678E-4]:42.63476810484274,19[&rate=0.0011943196023700869]:42.63476810484274)[&rate=0.005645149056557008]:98.82021883651589,(8[&rate=0.0014600403099898807]:19.879112810495016,18[&rate=0.0013203062501717631]:19.879112810495016)[&rate=0.002668199498017371]:121.57587413086362)[&rate=0.005711574192699736]:1.8093900294679202,(10[&rate=0.002022057486937988]:46.18820038369765,16[&rate=0.004517472083611672]:46.18820038369765)[&rate=0.004006194634885636]:97.07617658712891)[&rate=0.004019870496106957]:24.012098415718896,((9[&rate=0.0019061541521986777]:26.318196889910794,15[&rate=0.0016176243561128079]:26.318196889910794)[&rate=0.002314926485959451]:96.01312764360652,(11[&rate=0.0018749940521923128]:20.41060364060156,17[&rate=0.0011510172694763833]:20.41060364060156)[&rate=0.0011507661659527957]:101.92072089291575)[&rate=0.005117986569181985]:44.94515085302814)[&rate=0.004561755002962779]:40.62104673282158,(12[&rate=6.957925314046295E-4]:59.457158145514214,14[&rate=0.0029767481950747467]:59.457158145514214)[&rate=0.007676994008827786]:148.4403639738528)[&rate=0.006915002401835575]:108.15366297759911)[&rate=0.007518834030271821]:143.70751163752595)[&rate=1.0]:0.0;
tree STATE_11124000 = ((((((1[&rate=6.65347331159058E-4]:16.511967680688624,(2[&rate=0.0013791093807954623]:12.194675639214687,(21[&rate=0.001632281324050579]:0.5289954758171588,22[&rate=0.0028792320353460575]:0.5289954758171588)[&rate=0.0024307915355227137]:11.665680163397528)[&rate=0.0019843793514707445]:4.317292041473937)[&rate=0.005445415245709178]:72.65488575066784,((32[&rate=0.002294932047684144]:20.03062982350019,34[&rate=0.0017911372894207967]:20.03062982350019)[&rate=0.001085430145114796]:44.95761450927952,(33[&rate=0.008807557142948444]:28.30206639238946,35[&rate=0.0027335592014002077]:28.30206639238946)[&rate=0.001570200582739358]:36.68617794039025)[&rate=0.01166524619098043]:24.178609098576757)[&rate=0.002060815878667667]:152.10643032325174,13[&rate=0.0023938266912149177]:241.27328375460823)[&rate=0.00725206860561466]:107.30102384862417,(((((4[&rate=0.002439320153618795]:42.61787770288999,((5[&rate=0.0011745906092032327]:18.814461059534032,37[&rate=0.0031768720298598055]:18.814461059534032)[&rate=0.0037993960923618352]:9.560347952088364,42[&rate=0.001743233665394067]:28.374809011622396)[&rate=0.002904827388986372]:14.243068691267595)[&rate=0.0036942285935112036]:11.787198923999469,31[&rate=0.0018401108852181421]:54.40507662688946)[&rate=0.006765508413710036]:8.696658036170177,36[&rate=0.0013777724763146925]:63.10173466305964)[&rate=0.002832483847571599]:30.725710644763915,23[&rate=0.0040964244469477405]:93.82744530782355)[&rate=0.0034954128841936955]:114.36348263764,((26[&rate=9.432844949390026E-4]:2.2637924796390045,30[&rate=0.005567314942269664]:2.2637924796390045)[&rate=0.003943711072944274]:66.60331764964643,27[&rate=0.0019632300693498005]:68.86711012928544)[&rate=0.0031006640299899306]:139.32381781617812)[&rate=0.006309391223998057]:140.38337965776884)[&rate=0.004690136644850843]:68.31768617330272,(((24[&rate=0.0013719100430157412]:32.45423951461919,25[&rate=0.002545251145177644]:32.45423951461919)[&rate=0.004633773903213292]:113.54861690681406,41[&rate=0.008092593744456872]:146.00285642143325)[&rate=0.0016485226849035865]:99.00253289420723,38[&rate=0.005444782446152926]:245.00538931564049)[&rate=0.0031667743716229783]:171.88660446089463)[&rate=0.006434896212999689]:53.2741043123263,((((3[&rate=0.0021872487685637735]:4.892286706109342,28[&rate=0.004248306167445887]:4.892286706109342)[&rate=0.003914968782382795]:20.54536982114324,((20[&rate=0.002728480920752204]:14.885258590907391,(29[&rate=0.005794685162458813]:3.3666641458928472,39[&rate=0.0014878216944965645]:3.3666641458928472)[&rate=0.0010758400668277413]:11.518594445014543)[&rate=0.0010724113501930116]:3.870805920177528,40[&rate=0.002142511568970031]:18.75606451108492)[&rate=0.004011890158011308]:6.681592016167663)[&rate=9.763098061302598E-4]:69.38059515905928,6[&rate=0.0011719733554318805]:94.81825168631187)[&rate=0.002797714130671792]:320.33314566247464,(((((7[&rate=6.668175295586103E-4]:39.350412064469694,19[&rate=0.0012993536252550422]:39.350412064469694)[&rate=0.005326436921283952]:65.36378098244886,(8[&rate=0.0014398439942062981]:21.321938502132134,18[&rate=0.0013020428352609587]:21.321938502132134)[&rate=0.004186923836089341]:83.39225454478643)[&rate=0.008695393872306834]:5.874843813862512,(10[&rate=0.0030849889019360422]:45.38001689394122,16[&rate=0.002007371238428964]:45.38001689394122)[&rate=0.00449328024496983]:65.20901996683985)[&rate=0.0033432701206756563]:62.437553809735206,((9[&rate=0.0018797868725238995]:27.60371779298181,15[&rate=0.0015952482257334613]:27.60371779298181)[&rate=0.0021041643702458136]:92.75756008560276,(11[&rate=0.0018490578011784273]:21.84044517927164,17[&rate=0.0011350955801314804]:21.84044517927164)[&rate=0.0032373978329253783]:98.52083269931293)[&rate=0.0026059053186299427]:52.6653127919317)[&rate=0.0031690431598555297]:23.491447078302798,(12[&rate=0.0014916480119687053]:50.38817537013111,14[&rate=0.0027596869751129994]:50.38817537013111)[&rate=0.0077348818178758156]:146.12986237868796)[&rate=0.003913734750366775]:218.6333595999674)[&rate=0.004032316735626463]:55.01470074007494)[&rate=1.0]:0.0;
tree STATE_11125000 = ((((((1[&rate=6.428893973552644E-4]:15.783203229573747,(2[&rate=9.879698990399117E-4]:15.343211670322958,(21[&rate=0.0015193789719466168]:2.6805864361543716,22[&rate=0.002739982952414498]:2.6805864361543716)[&rate=0.0018701820616560327]:12.662625234168587)[&rate=0.001255090552343182]:0.4399915592507888)[&rate=0.005779176194760978]:71.80073410207032,((32[&rate=0.0028183310852969707]:21.31112304992133,34[&rate=0.001730679779793088]:21.31112304992133)[&rate=0.0038173189810916616]:28.34376195759118,(33[&rate=0.007227580143853822]:35.45522736254794,35[&rate=0.0027154502344117243]:35.45522736254794)[&rate=0.002490582591374694]:14.199657644964574)[&rate=0.012205599643176097]:37.929052324131554)[&rate=0.001899778657456905]:174.03335037504883,13[&rate=0.0023130261846954028]:261.6172877066929)[&rate=0.005550014301872532]:129.89947313086384,(((((4[&rate=0.0018352749779322877]:45.52809578141265,((5[&rate=0.0011349438308775554]:23.871807509046103,37[&rate=0.003069640846373387]:23.871807509046103)[&rate=0.0036711524188086354]:6.316911053126166,42[&rate=0.0016843930802912979]:30.18871856217227)[&rate=0.0022325955400969186]:15.339377219240383)[&rate=0.0026691862167218757]:23.327195744567227,31[&rate=0.0017761806703765588]:68.85529152597988)[&rate=0.00660931772517873]:7.72052809844574,36[&rate=0.0013312675583256736]:76.57581962442562)[&rate=0.003166242311354367]:58.69042416547775,23[&rate=0.004151607924266332]:135.26624378990337)[&rate=0.006569299324896205]:68.34871764210311,((26[&rate=9.114451536605435E-4]:8.380542368625612,30[&rate=0.0028331729141687603]:8.380542368625612)[&rate=0.004455644571910191]:74.454010289169,27[&rate=0.002175690332694034]:82.83455265779462)[&rate=0.0012232133668922062]:120.78040877421186)[&rate=0.005809855826958481]:187.90179940555024)[&rate=0.006272572325065245]:51.33457631587254,((((3[&rate=0.0021134210311453874]:11.262839448003385,28[&rate=0.004104910118166567]:11.262839448003385)[&rate=0.003106034596393848]:29.203216975303583,(20[&rate=0.001327817761084611]:23.638686584311372,((29[&rate=0.005599093101443668]:7.307611157553006,39[&rate=0.0014376022082792754]:7.307611157553006)[&rate=0.0010924613523119286]:6.411537308288911,40[&rate=0.0021853439291325905]:13.719148465841917)[&rate=0.0016684696119528247]:9.919538118469456)[&rate=0.001386128995625096]:16.827369838995594)[&rate=9.768242493516713E-4]:79.35314159842747,6[&rate=0.0011650075814655615]:119.81919802173444)[&rate=0.002609994886166172]:250.67681097476884,(((((7[&rate=0.0011471740902134256]:41.8659563358894,19[&rate=0.0012554956335909541]:41.8659563358894)[&rate=0.006604145688552551]:81.08065761730748,(8[&rate=0.0013912439328618799]:18.395127116625858,18[&rate=0.0012580940728107426]:18.395127116625858)[&rate=0.004483412933598301]:104.55148683657103)[&rate=0.0017177046810712853]:30.549398024566543,(10[&rate=0.002564326301440311]:56.12347433682023,16[&rate=0.0010961366610507343]:56.12347433682023)[&rate=0.004060025078756953]:97.3725376409432)[&rate=0.0024670328755041523]:3.2214656302778906,((9[&rate=0.0020223603947102254]:22.8121992630334,15[&rate=9.086505934759185E-4]:22.8121992630334)[&rate=0.0018815193680242351]:84.66825168434733,(11[&rate=0.0017866452600085183]:23.236634034065858,17[&rate=0.0021300981870678876]:23.236634034065858)[&rate=0.0023940770379270236]:84.24381691331487)[&rate=0.0032915785396618797]:49.23702666066059)[&rate=0.002900552507285248]:70.76563726698555,(12[&rate=0.001441299373381703]:53.60932806586291,14[&rate=0.004069088877563965]:53.60932806586291)[&rate=0.007370132691579693]:173.87378680916396)[&rate=0.0025997399502297918]:143.01289412147642)[&rate=0.004901950265440444]:72.35532815692596)[&rate=0.0023006719714513207]:16.993421733950356,(((24[&rate=0.001082096923624221]:40.57236698336074,25[&rate=0.0020075721787074586]:40.57236698336074)[&rate=0.004766518760953929]:115.40466241199253,41[&rate=0.007819438767946474]:155.97702939535327)[&rate=0.0015928789457649278]:153.50023790268398,38[&rate=0.0032597776736893267]:309.47726729803725)[&rate=0.0026263494313154088]:150.36749158934236)[&rate=1.0]:0.0;
tree STATE_11126000 = (((((((1[&rate=0.0017289759978015508]:8.15555730816732,2[&rate=0.0016195782136031055]:8.15555730816732)[&rate=8.797035183621014E-4]:9.968894627424971,(21[&rate=0.0011876505926497237]:4.803985086597833,22[&rate=0.002556570373921008]:4.803985086597833)[&rate=0.001821339982090228]:13.320466848994457)[&rate=0.0049008625824756786]:76.54866803867638,(((32[&rate=0.0027753793418571937]:22.487907156082407,34[&rate=0.0015768905960299561]:22.487907156082407)[&rate=0.003968864603744617]:21.09441635268037,33[&rate=0.006746275026805463]:43.58232350876278)[&rate=0.0027272815012049003]:6.080426291839842,35[&rate=0.0024965218739871034]:49.66274980060262)[&rate=0.007062156128314119]:45.010370173666054)[&rate=0.0012599421674035149]:174.04742856172737,13[&rate=0.002277775355635658]:268.72054853599604)[&rate=0.005927611260643553]:137.61254257814244,(((((4[&rate=0.0016574470289385677]:54.29465787941702,((5[&rate=8.120752935230208E-4]:38.56294081584664,37[&rate=0.0017043481806212981]:38.56294081584664)[&rate=0.005375672224332149]:8.077432212865524,42[&rate=0.001658722703994371]:46.64037302871216)[&rate=0.0016289973821205284]:7.654284850704855)[&rate=0.0036116570851342437]:7.5443888474262835,31[&rate=0.0019045199979706457]:61.8390467268433)[&rate=0.003435161045814777]:14.689882459482568,36[&rate=0.001243352636192689]:76.52892918632587)[&rate=0.002859865827703825]:59.46186558029994,23[&rate=0.0038240524915801777]:135.9907947666258)[&rate=0.008184995910002026]:70.14871330799755,((26[&rate=0.001814932926089213]:14.704214563319042,30[&rate=0.0018778254793605591]:14.704214563319042)[&rate=0.0036993094840668903]:77.05526462913751,27[&rate=0.0018350125508667383]:91.75947919245655)[&rate=0.001452173778184735]:114.38002888216681)[&rate=0.005795669217270412]:200.19358303951512)[&rate=0.00581698521403259]:52.24028447862139,(((24[&rate=0.0036465984902895533]:20.181002894681363,25[&rate=0.001976976509637665]:20.181002894681363)[&rate=0.004470675577486191]:119.40497284474867,41[&rate=0.007420830414896008]:139.58597573943004)[&rate=0.00302690245774439]:104.92738443733796,38[&rate=0.0031617168875612135]:244.513360176768)[&rate=0.0029108165253225234]:214.06001541599187)[&rate=0.001976820767216246]:3.07809992522175,((((3[&rate=0.0035388932284360626]:20.614806384539953,28[&rate=0.0016286067350288595]:20.614806384539953)[&rate=0.0023387469036595544]:26.760345443061972,((20[&rate=0.0013082873560567542]:16.18958256707931,40[&rate=0.002681629107276792]:16.18958256707931)[&rate=0.001365004203954825]:1.8132491537266517,(29[&rate=0.0055137621725866535]:2.2866091296379603,39[&rate=6.140423028591638E-4]:2.2866091296379603)[&rate=8.764285251244751E-4]:15.716222591168002)[&rate=0.0016430419114300896]:29.372320106795964)[&rate=0.001082186294498463]:57.8011642413974,6[&rate=0.0012456720530356164]:105.17631606899933)[&rate=0.002431942941274762]:242.07717411587214,((((7[&rate=5.019591139188836E-4]:38.569831764771344,19[&rate=0.0012363617118500067]:38.569831764771344)[&rate=0.00487840647860867]:110.84642826647143,((8[&rate=0.0013700411888625914]:26.19435822795633,18[&rate=0.0012389205505097384]:26.19435822795633)[&rate=0.0037268917199299984]:105.05879021117029,(10[&rate=0.002525245625045665]:51.10718768982847,16[&rate=0.001079431391425825]:51.10718768982847)[&rate=0.004554943786996233]:80.14596074929815)[&rate=0.003153447998292004]:18.163111592116167)[&rate=0.0024294349638359766]:49.46851307336445,((9[&rate=0.0014581303591785796]:21.016185100383833,15[&rate=8.948026366481241E-4]:21.016185100383833)[&rate=0.0017642949209400773]:149.20109026017565,(11[&rate=0.001759416546790025]:21.407203941145575,17[&rate=6.72268625477336E-4]:21.407203941145575)[&rate=0.0022442937129458335]:148.8100714194139)[&rate=0.007304751938465883]:28.66749774404775)[&rate=0.004862918613640118]:72.98100232008119,(12[&rate=0.001419333777581889]:48.90984416743182,14[&rate=0.004007075417708593]:48.90984416743182)[&rate=0.005849181151025857]:222.9559312572566)[&rate=0.005287849906196264]:75.38771476018303)[&rate=0.006144280589937702]:114.39798533311017)[&rate=1.0]:0.0;
tree STATE_11127000 = ((((((1[&rate=0.001775475111936143]:6.765573306311043,2[&rate=0.00331168349266708]:6.765573306311043)[&rate=9.033622820637735E-4]:10.785465793870735,(21[&rate=0.0012195912908995951]:0.142864287436069,22[&rate=0.002561572753135798]:0.142864287436069)[&rate=0.0018703231352741022]:17.40817481274571)[&rate=0.004921911236611557]:104.13461938993771,((32[&rate=0.0037129850662298816]:10.715676521534277,34[&rate=0.0025597288040919144]:10.715676521534277)[&rate=0.003268354221108596]:35.916764928761914,(33[&rate=0.006746319841819321]:41.60616420846786,35[&rate=0.0024960428197127417]:41.60616420846786)[&rate=0.003998681876449674]:5.026277241828332)[&rate=0.004468120572389344]:75.0532170398233)[&rate=0.00136077851931457]:128.24565119301633,13[&rate=0.0023765089942339767]:249.93130968313582)[&rate=0.004976609042765484]:152.1176936238971,(((((4[&rate=0.0028433726350728505]:47.760834815527545,((5[&rate=0.0010201028261997151]:33.74079136283087,37[&rate=0.001791282004948849]:33.74079136283087)[&rate=0.0032769752764652714]:10.385292795459392,42[&rate=0.0020736970761965423]:44.12608415829026)[&rate=0.005394403551699915]:3.6347506572372836)[&rate=7.182675494290479E-4]:21.093862165601436,31[&rate=0.0019557401962023687]:68.85469698112898)[&rate=0.007281877686781916]:6.279161209119934,36[&rate=0.001417027613055616]:75.13385819024892)[&rate=0.002978067906221863]:45.15079571974246,23[&rate=0.0041380071136656905]:120.28465390999138)[&rate=0.006241938205607281]:106.66856261320233,((26[&rate=0.006459651965380733]:5.408745837064866,30[&rate=0.0023192484710677246]:5.408745837064866)[&rate=0.0032411402292306783]:106.0273737450391,27[&rate=0.0017966754399204685]:111.43611958210397)[&rate=0.0012681936629526424]:115.51709694108973)[&rate=0.006029418958143486]:175.09578678383923)[&rate=0.00673683710291519]:77.3333245234748,(((((3[&rate=0.003634068292434987]:12.124780410993289,28[&rate=0.003641971134837265]:12.124780410993289)[&rate=0.002313183560689442]:25.191835701142374,((20[&rate=0.0013434724619684143]:16.571939663414405,40[&rate=0.0027877381053063644]:16.571939663414405)[&rate=0.0022743204402313746]:1.518600556974203,(29[&rate=0.005662049399798044]:3.7178756296048308,39[&rate=6.30556368758893E-4]:3.7178756296048308)[&rate=0.0010082416672626032]:14.372664590783778)[&rate=0.0013158292542371185]:19.226075891747055)[&rate=0.0015562482870080695]:56.76696555216951,6[&rate=0.0012791731816907607]:94.08358166430517)[&rate=0.001423984673107749]:298.2509443116285,((((7[&rate=6.466202648932221E-4]:30.757050401607646,19[&rate=0.001592672621025406]:30.757050401607646)[&rate=0.004718613846724455]:150.176629023625,((8[&rate=0.0014068871034016285]:25.37123521993883,18[&rate=0.0012722401041203727]:25.37123521993883)[&rate=0.0023601962815279383]:146.63909304075486,(10[&rate=0.002593159630537238]:53.18761049364854,16[&rate=0.0011084616404617672]:53.18761049364854)[&rate=0.0045083112721410025]:118.82271776704513)[&rate=0.003836391367215071]:8.923351164538957)[&rate=0.0028055193111668777]:24.93178100767571,((9[&rate=0.0014973453455184975]:20.317986275306534,15[&rate=9.188674763342131E-4]:20.317986275306534)[&rate=0.0018117439027739855]:132.704039359064,(11[&rate=0.0029002411546391197]:20.699571729429216,17[&rate=6.903486310521641E-4]:20.699571729429216)[&rate=0.0013159793779299535]:132.32245390494134)[&rate=0.0017695297729238841]:52.8434347985378)[&rate=0.005577827552318604]:27.25572328202685,(12[&rate=0.0014575053679942657]:50.48572194347638,14[&rate=0.004114841783094139]:50.48572194347638)[&rate=0.006006489143795417]:182.63546177145884)[&rate=0.004652612802320471]:159.21334226099847)[&rate=0.008873919849097387]:60.39239167832682,(((24[&rate=0.003980806140712376]:19.5029529622894,25[&rate=0.0020301453543094725]:19.5029529622894)[&rate=0.004221104948220773]:136.2951841571405,41[&rate=0.006462816099733508]:155.7981371194299)[&rate=0.00532958230263546]:107.17415016915936,38[&rate=0.003487737954177108]:262.97228728858926)[&rate=0.002639660610372471]:189.75463036567123)[&rate=0.0019407122552789781]:26.655410176247244)[&rate=1.0]:0.0;
tree STATE_11128000 = ((((((1[&rate=9.364425667836945E-4]:7.924567257510498,2[&rate=0.0033617463271258777]:7.924567257510498)[&rate=0.001565220001938846]:8.004110487054044,(21[&rate=0.002361961876733335]:2.3271057505650616,22[&rate=0.0015236624217470735]:2.3271057505650616)[&rate=0.0019265560076317744]:13.60157199399948)[&rate=0.0024203511004033122]:114.37417860934283,(((32[&rate=0.0023151933249909574]:12.482472303039945,34[&rate=0.0015960923449223955]:12.482472303039945)[&rate=0.002228746614056026]:38.60963497102557,35[&rate=0.0017484967828145976]:51.09210727406551)[&rate=0.0058785897773751174]:4.052160561634075,33[&rate=0.0049339528235603095]:55.14426783569959)[&rate=0.005455367814831966]:75.15858851820778)[&rate=0.0040872439205359296]:96.53790658933116,13[&rate=0.0022678727267811316]:226.84076294323853)[&rate=0.005484301190067357]:242.31460390939446,(((((3[&rate=6.779113190011236E-4]:31.041525275478325,28[&rate=0.0017090838999994419]:31.041525275478325)[&rate=0.0014688714703798061]:29.283958885170147,(20[&rate=0.0010023599188289944]:28.35502864444158,((29[&rate=0.0023955149287065557]:4.344911130317388,39[&rate=5.521003637817312E-4]:4.344911130317388)[&rate=7.518269387193331E-4]:18.082693086305575,40[&rate=0.0024408780853284046]:22.427604216622964)[&rate=5.088681971422423E-4]:5.927424427818618)[&rate=0.002127995998343376]:31.97045551620689)[&rate=0.002006538466502218]:74.31353062834097,6[&rate=0.0011200140287875625]:134.63901478898944)[&rate=0.0040361539486113455]:243.9173726665641,(((((7[&rate=5.661655343817387E-4]:35.57666445768266,19[&rate=0.001394506783246139]:35.57666445768266)[&rate=0.0039059835919955676]:158.7806814800018,(8[&rate=0.0017469138812711148]:29.24884776058974,18[&rate=0.0011139435887152938]:29.24884776058974)[&rate=0.0019369025878958385]:165.1084981770947)[&rate=0.005589161332167125]:5.9560535634346365,(12[&rate=0.0020008313307444798]:57.410228272497925,14[&rate=0.0036028589320603885]:57.410228272497925)[&rate=0.005629480723097181]:142.90317122862115)[&rate=0.00574912282893461]:22.288112823088483,(10[&rate=7.736606919311276E-4]:54.477157319194156,16[&rate=8.537808279675401E-4]:54.477157319194156)[&rate=0.0020340161031187163]:168.1243550050134)[&rate=0.0015909727368908157]:22.459478162942446,((9[&rate=5.535111445028165E-4]:23.450995563976115,15[&rate=8.045388058641596E-4]:23.450995563976115)[&rate=0.0025585167986335233]:117.50534384957948,(11[&rate=0.0025393831160291864]:23.86946440630451,17[&rate=9.567551938059528E-4]:23.86946440630451)[&rate=0.0010923184470546738]:117.08687500725108)[&rate=0.0020317101116270856]:104.10465107359443)[&rate=0.0039897538304269065]:133.49539696840353)[&rate=0.009381855223683757]:62.92066593898841,(((((4[&rate=0.0024172568983017845]:48.61448479355149,((5[&rate=8.931781032489839E-4]:36.869495117450185,37[&rate=0.00161180284585527]:36.869495117450185)[&rate=0.0028692426750066024]:3.8147504435557877,42[&rate=0.0018156805114738232]:40.68424556100597)[&rate=0.001929045231591138]:7.930239232545517)[&rate=6.694586279688742E-4]:28.384835007182495,31[&rate=0.0017124002345914834]:76.99931980073399)[&rate=0.006375841271414749]:2.3169519558362595,36[&rate=0.0012407161348582131]:79.31627175657025)[&rate=0.002607526393917817]:78.1656341945631,23[&rate=0.0024050144347016484]:157.48190595113334)[&rate=0.0052914073890025694]:78.45353738729517,((26[&rate=0.002146257008102341]:8.615812960392573,30[&rate=0.001278113647657984]:8.615812960392573)[&rate=0.002409907720805838]:125.51996403987978,27[&rate=0.0015731268656126835]:134.13577700027236)[&rate=0.005306246911651639]:101.79966633815616)[&rate=0.0036265547672483314]:205.54161005611343)[&rate=0.004572993886330352]:27.678313458091054)[&rate=0.004291257633430297]:11.88552946726594,(((24[&rate=0.00312203748636811]:12.774330785308806,25[&rate=0.0028969275173094714]:12.774330785308806)[&rate=0.003726043155728343]:229.52675837104994,41[&rate=0.00358449800349992]:242.30108915635876)[&rate=0.0049557028091940375]:57.18472355775478,38[&rate=0.003023483130469648]:299.48581271411354)[&rate=8.505820029062032E-4]:181.5550836057854)[&rate=1.0]:0.0;
tree STATE_11129000 = ((((((1[&rate=5.99306723483489E-4]:9.775498604770693,2[&rate=0.002151458346679188]:9.775498604770693)[&rate=0.0121184610826841]:2.2982376074000417,(21[&rate=0.003196648365267471]:1.2946950577206802,22[&rate=0.0031156473981281863]:1.2946950577206802)[&rate=9.450209856716029E-4]:10.779041154450054)[&rate=0.0033058087804965926]:108.26435373531216,((32[&rate=0.0027102132540175725]:12.114865632026719,34[&rate=0.0034022829941106635]:12.114865632026719)[&rate=0.0025318713607347526]:40.72245658894547,(33[&rate=0.006755058942623805]:49.11448069849557,35[&rate=0.0023274602250893278]:49.11448069849557)[&rate=0.004935368781592869]:3.722841522476621)[&rate=0.004591378704803065]:67.5007677265107)[&rate=0.0055686987041281815]:75.99004081603961,13[&rate=0.003097547943351085]:196.3281307635225)[&rate=0.007841267664620566]:200.22843538136277,(((((4[&rate=0.002846049359394332]:46.46950128798987,((5[&rate=0.0012199370644101048]:14.432968073131784,42[&rate=0.002479926394317967]:14.432968073131784)[&rate=0.0012760760288963618]:23.896308385845913,37[&rate=0.002201462423930921]:38.329276458977695)[&rate=0.005114392536994112]:8.140224829012176)[&rate=0.0028304414444266625]:7.211310798177202,31[&rate=0.0026294747483729657]:53.68081208616707)[&rate=0.007998236434927407]:8.05534598932497,36[&rate=0.0016946178973929096]:61.73615807549204)[&rate=0.003848163937227576]:65.6735848800876,23[&rate=0.0025020741159384177]:127.40974295557965)[&rate=0.006785353095997711]:53.04247615601713,((26[&rate=0.0029314405093561753]:7.603454926713726,30[&rate=9.004890018893644E-4]:7.603454926713726)[&rate=0.0030875623966310716]:102.88405200958047,27[&rate=0.0022718925906303716]:110.4875069362942)[&rate=0.006329537953916798]:69.96471217530258)[&rate=0.005351972184185431]:216.1043470332885)[&rate=0.0063415027972812755]:87.66592406247082,(((((3[&rate=7.223016342379523E-4]:30.016721541979162,28[&rate=0.0016726644708181706]:30.016721541979162)[&rate=0.0035493147516460397]:23.40525555700867,((20[&rate=0.001430505458807058]:29.702259911581493,40[&rate=0.0021371740425299495]:29.702259911581493)[&rate=0.002042549602443614]:1.459877780646,(29[&rate=0.0032718865803433267]:15.91598590893534,39[&rate=7.540799473270141E-4]:15.91598590893534)[&rate=0.0010268741981351774]:15.246151783292152)[&rate=0.0029064989186952748]:22.25983940676034)[&rate=0.006060314046283737]:24.487082608853207,6[&rate=0.002001397142605473]:77.90905970784104)[&rate=0.0033057571068413837]:211.94214551321772,(((((7[&rate=6.655956283028536E-4]:36.476424992041345,19[&rate=0.0016394103176571655]:36.476424992041345)[&rate=0.0058126732653793175]:127.6828840500285,(10[&rate=9.20401933098306E-4]:54.92169874542501,16[&rate=0.0016198277608791235]:54.92169874542501)[&rate=0.004455945123545427]:109.23761029664485)[&rate=0.0029126419850310312]:10.924560378030094,(12[&rate=0.0027328125164839128]:50.794882686231645,14[&rate=0.00232447241858425]:50.794882686231645)[&rate=0.007893263963114766]:124.2889867338683)[&rate=0.003334881860555929]:6.4972250528818165,(8[&rate=0.0023860022814521124]:25.812108111945676,18[&rate=0.0015214670697731734]:25.812108111945676)[&rate=0.0020662980388001357]:155.76898636103607)[&rate=0.005649777557026831]:34.932597305659385,((9[&rate=7.560068459882629E-4]:20.69550355572383,15[&rate=0.0017786436279070205]:20.69550355572383)[&rate=0.0029821363647870754]:104.11807321002458,(11[&rate=0.0028354018258386093]:18.396256964606135,17[&rate=0.001306773104093204]:18.396256964606135)[&rate=0.0015482830154626467]:106.41731980114227)[&rate=0.0023770843256710776]:91.70011501289274)[&rate=0.009539560316714407]:73.33751344241762)[&rate=0.0032327821017499583]:190.54075438416243,(((24[&rate=0.003009164257545049]:11.273346901973774,25[&rate=0.005145895770376]:11.273346901973774)[&rate=0.005374276168080179]:170.63965025430818,41[&rate=0.0051506000755642]:181.91299715628196)[&rate=0.006545494684457193]:27.67194904720901,38[&rate=0.004301604572156403]:209.58494620349097)[&rate=0.0019496162077615813]:270.8070134017302)[&rate=0.011075235891626154]:3.8305306021348997)[&rate=1.0]:0.0;
tree STATE_11130000 = ((((((1[&rate=0.002315835399501232]:2.0384267014025528,2[&rate=0.008277061246983708]:2.0384267014025528)[&rate=0.0027340422264431766]:9.977379446779388,(21[&rate=0.00965356273669487]:0.16662454955218026,22[&rate=0.001942253309614849]:0.16662454955218026)[&rate=0.001722757018213582]:11.84918159862976)[&rate=0.002002457797316013]:151.32160367739758,((32[&rate=0.0019167251727421918]:23.61220740830316,34[&rate=0.0012021122772326665]:23.61220740830316)[&rate=0.0025558478771088773]:32.636437259888936,(33[&rate=0.004982109843638294]:52.24362217729114,35[&rate=0.0017165893882757758]:52.24362217729114)[&rate=0.009167849153445741]:4.005022490900956)[&rate=0.004418204603461598]:107.08876515738743)[&rate=0.005481368073894277]:58.38443939198632,13[&rate=0.002927818667416747]:221.72184921756585)[&rate=0.006977893251604425]:122.06262945222412,(((((4[&rate=0.00274760814896811]:51.02466241002594,((5[&rate=8.72008503418844E-4]:35.08373567366315,42[&rate=8.504774546877568E-4]:35.08373567366315)[&rate=0.002927145810573294]:2.16688388464447,37[&rate=0.0021253166517345556]:37.25061955830762)[&rate=0.00493749223441829]:13.77404285171832)[&rate=0.0029625593747004864]:6.039160882355333,31[&rate=0.002435094685839773]:57.06382329238127)[&rate=0.009916040743609418]:8.1809900794741,36[&rate=7.634749652491623E-4]:65.24481337185537)[&rate=0.0039283463531225565]:65.28885713863986,23[&rate=0.0024926100366725328]:130.53367051049523)[&rate=0.0056490487026060205]:44.012736411909856,((26[&rate=0.003599295115568477]:22.192276248036094,30[&rate=0.0011056426544308576]:22.192276248036094)[&rate=0.0030757795911168224]:87.2292579312296,27[&rate=0.002294013810222736]:109.42153417926569)[&rate=0.005510388460576215]:65.12487274313939)[&rate=0.004852535553893211]:169.23807174738488)[&rate=0.002586104546685787]:137.37421467607965,(((((3[&rate=6.973181436703439E-4]:45.071141234610735,28[&rate=0.0011035638635836626]:45.071141234610735)[&rate=0.0016453766132005616]:25.167129836135814,((20[&rate=0.0013904791526331238]:33.54544495397408,(29[&rate=0.0020710330874568928]:24.3347921017807,39[&rate=4.773162159574156E-4]:24.3347921017807)[&rate=0.0014968294233046655]:9.210652852193384)[&rate=0.0015458140307477275]:0.9905564398355295,40[&rate=0.0019131231951403976]:34.53600139380961)[&rate=0.0014494974778412925]:35.702269676936936)[&rate=0.0065505019152478205]:4.9983922838699755,6[&rate=0.0017850100638511627]:75.23666335461652)[&rate=0.003389007938824194]:241.5580359403837,(((((7[&rate=6.425735260121006E-4]:40.99161819345232,19[&rate=0.00158270520962177]:40.99161819345232)[&rate=0.005087595242492134]:123.16871514567683,(12[&rate=0.0023995812528322604]:56.154523952709106,14[&rate=0.0022440718878560147]:56.154523952709106)[&rate=0.010088785491890467]:108.00580938642005)[&rate=0.015513813400003063]:11.445648284803042,(8[&rate=7.337172552152306E-4]:27.641715756701206,18[&rate=0.0014899037787593251]:27.641715756701206)[&rate=0.0020877219149881584]:147.96426586723098)[&rate=0.0015499320480257001]:45.12813191808138,(10[&rate=8.885664063173028E-4]:46.670253955451486,16[&rate=0.0015637999884598435]:46.670253955451486)[&rate=0.002863958511760647]:174.0638595865621)[&rate=9.8775134230302E-4]:31.436848919560475,((9[&rate=0.0022993564704247784]:22.202116818747605,15[&rate=8.033688464397721E-4]:22.202116818747605)[&rate=0.0035470761527349845]:75.46894280487808,(11[&rate=0.002737328900100169]:19.570014289382872,17[&rate=0.002859497567644449]:19.570014289382872)[&rate=0.0018302419508837069]:78.10104533424283)[&rate=0.002798897154072153]:154.49990283794835)[&rate=0.011823671782411388]:64.62373683342616)[&rate=0.0029587362864708284]:155.35931389322894,(((24[&rate=9.886046490414954E-4]:36.32193429409601,25[&rate=0.0016905878335101892]:36.32193429409601)[&rate=0.005742534115723903]:146.60154564190367,41[&rate=0.004871821425312099]:182.9234799359997)[&rate=0.005316914874287221]:49.58095637701507,38[&rate=0.004306945248018255]:232.50443631301476)[&rate=0.0030508640669371675]:239.6495768752144)[&rate=9.8535059244119E-4]:9.00468015764045)[&rate=1.0]:0.0;
tree STATE_11131000 = ((((((1[&rate=0.002158592108551372]:4.821482888777437,2[&rate=0.001696935569004038]:4.821482888777437)[&rate=0.002548403040957714]:4.643088298538556,(21[&rate=0.00899809388323673]:0.1994997138149603,22[&rate=0.0047669544027110645]:0.1994997138149603)[&rate=0.001605783254400655]:9.265071473501033)[&rate=0.001704534967214062]:181.73514237162118,((32[&rate=0.002632028617895567]:23.565967562449693,34[&rate=0.00170770586037674]:23.565967562449693)[&rate=0.00238230793923144]:48.2321008807476,(33[&rate=0.004643828743066076]:54.583883560721866,35[&rate=0.0016000344013884415]:54.583883560721866)[&rate=8.816859631247306E-4]:17.21418488247543)[&rate=0.003591802149720598]:119.40164511573987)[&rate=0.005836712921695373]:28.168584079519803,13[&rate=0.0025986117877015106]:219.36829763845697)[&rate=0.0064899929047932195]:111.38675360432808,(((((4[&rate=0.003014020294748066]:42.976058932491775,((5[&rate=0.002038791551690612]:23.452296146958336,37[&rate=0.0020400226246975314]:23.452296146958336)[&rate=5.452727169857859E-4]:10.686037294083551,42[&rate=0.0013458483603076647]:34.13833344104189)[&rate=0.0027619901312711448]:8.837725491449888)[&rate=0.00570411217539478]:11.713870417776434,31[&rate=0.002549055296122937]:54.68992935026821)[&rate=0.00199989229107543]:26.404512384192437,36[&rate=8.884818863154584E-4]:81.09444173446064)[&rate=0.005569531489150493]:40.279568131844854,23[&rate=0.0023948539461556453]:121.3740098663055)[&rate=0.006198022681640539]:49.483507695641066,((26[&rate=0.0013803801073671905]:3.1265203934739882,30[&rate=0.0010305704409070938]:3.1265203934739882)[&rate=0.0028669367237663234]:68.85738954129874,27[&rate=0.002138252186973717]:71.98390993477273)[&rate=0.005635117103893531]:98.87360762717384)[&rate=0.004164522551943062]:159.89753368083848)[&rate=0.002820057089505257]:139.00039993216933,(((((3[&rate=0.001253327619888562]:24.341117469495124,28[&rate=0.00198349502747803]:24.341117469495124)[&rate=0.0010260135868042169]:46.14046309563063,((20[&rate=0.0014013953810547534]:22.50983961946748,(29[&rate=0.0019304116691955134]:18.0900877482314,39[&rate=4.449068432372978E-4]:18.0900877482314)[&rate=0.003139966898988215]:4.41975187123608)[&rate=6.993282374979323E-4]:11.73363008785903,40[&rate=0.0017614894164971154]:34.24346970732651)[&rate=0.0013510778087713854]:36.23811085779924)[&rate=0.006105728301912102]:10.315693925721291,6[&rate=0.001861597459371704]:80.79727449084704)[&rate=0.003214968998467696]:179.67644757583025,((7[&rate=0.0019509707120094451]:39.4061934989994,19[&rate=0.0014743861066784459]:39.4061934989994)[&rate=0.004634226210851791]:174.0692326408797,(((8[&rate=8.618640527035209E-4]:25.904788497014096,18[&rate=0.0013887405555780897]:25.904788497014096)[&rate=0.002810026752665956]:164.56284152718078,((10[&rate=6.838462967548721E-4]:67.63199517053587,16[&rate=0.0012035103098323734]:67.63199517053587)[&rate=0.0030695542260596345]:92.6686485169175,(12[&rate=7.036105443364951E-4]:54.88724278281092,14[&rate=0.0020917012794567547]:54.88724278281092)[&rate=0.008440611858324178]:105.41340090464246)[&rate=0.0026095879865782727]:30.166986336741502)[&rate=0.00188384074640148]:18.6966491191734,((9[&rate=0.0013598799580778278]:20.643760222612038,15[&rate=7.488207722165395E-4]:20.643760222612038)[&rate=0.0033062326421703114]:84.3906746656541,(11[&rate=0.0035648823107691276]:18.09806411779541,17[&rate=0.00266534006918995]:18.09806411779541)[&rate=0.0018759982607007802]:86.93637077047075)[&rate=0.002623116477328451]:104.12984425510213)[&rate=0.0021468042777299137]:4.311146996510843)[&rate=0.012001259107705322]:46.998295926798164)[&rate=0.00691248372448232]:96.4077541266845,(((24[&rate=0.0010953336337102906]:49.452748952771955,25[&rate=0.0018731023737148117]:49.452748952771955)[&rate=0.005727251533272899]:137.98131819832116,41[&rate=0.004941863647138898]:187.43406715109313)[&rate=0.004016202683204488]:81.07351932134759,38[&rate=0.0038583236785243754]:268.5075864724407)[&rate=0.0027609721912745756]:88.37388972092106)[&rate=0.003913088801523523]:112.8739749815926)[&rate=1.0]:0.0;
tree STATE_11132000 = ((((((1[&rate=0.0016407006421681894]:8.759620740086188,2[&rate=0.003898047837985895]:8.759620740086188)[&rate=0.0018953214344941043]:13.263034165313005,(21[&rate=0.010083921861519409]:1.1633279919601958,22[&rate=0.001176183636402218]:1.1633279919601958)[&rate=0.001475651560879023]:20.859326913439)[&rate=0.0019695757094265218]:145.02098697852637,((32[&rate=0.0029496436983814166]:32.02979030178159,34[&rate=0.001913780038519776]:32.02979030178159)[&rate=0.002183776356806412]:36.91248339667132,(33[&rate=0.004816107530360006]:48.86890488434658,35[&rate=0.002345506627952436]:48.86890488434658)[&rate=0.00294016376609842]:20.07336881410633)[&rate=0.004452078531703991]:98.10136818547267)[&rate=0.004167383154114113]:31.045075205523375,13[&rate=0.002912194355341994]:198.08871708944895)[&rate=0.008126493428973217]:109.33366810645418,(((((4[&rate=0.003245319339354391]:38.80265857667242,((5[&rate=0.0022848188700796564]:16.382489849099937,37[&rate=0.0054690124984915845]:16.382489849099937)[&rate=0.003771344534667225]:6.034267223109733,42[&rate=0.0021065311921277946]:22.41675707220967)[&rate=0.0021338034945290567]:16.38590150446275)[&rate=0.004434498989208968]:4.1631416482195505,31[&rate=0.0024242098621362817]:42.96580022489197)[&rate=0.0013219295504397965]:23.912777441748254,36[&rate=0.0016360517925610336]:66.87857766664023)[&rate=0.007797905721557793]:38.0951058880687,23[&rate=0.0028742139854902875]:104.97368355470893)[&rate=0.008404283268799759]:34.48650324152614,((26[&rate=0.0019722405791003177]:5.053244041296934,30[&rate=0.005226190061880695]:5.053244041296934)[&rate=0.0030573222382392308]:98.08778523075145,27[&rate=0.0022834655278968353]:103.14102927204839)[&rate=0.006890231626379082]:36.31915752418668)[&rate=0.005039596368464351]:167.96219839966807)[&rate=0.0028309891765437977]:148.93019741438758,(((((3[&rate=0.0019016918477092204]:17.418520914575947,28[&rate=0.0030095852543533816]:17.418520914575947)[&rate=0.001649896610645409]:32.03280865686337,(20[&rate=0.0014851429102358945]:30.964927425367904,((29[&rate=0.0015671280378502161]:14.43977018460147,39[&rate=3.611799490573286E-4]:14.43977018460147)[&rate=0.0036232629508808]:4.045330274113256,40[&rate=0.0021189173821555512]:18.485100458714726)[&rate=7.837183512406584E-4]:12.479826966653178)[&rate=0.003309065226423882]:18.486402146071406)[&rate=0.006842525528240505]:21.31431334881821,6[&rate=0.0020862422154623384]:70.76564292025752)[&rate=0.003719742568965395]:174.31451528952033,((7[&rate=7.732712897074736E-4]:33.687855705502436,19[&rate=0.0015483501303279544]:33.687855705502436)[&rate=0.005299613325771329]:154.1813343117169,((((8[&rate=0.0012088272398228892]:18.978817220305867,18[&rate=0.002120033102833769]:18.978817220305867)[&rate=0.0030544803643655274]:136.34616189700898,(10[&rate=0.0010056152759531202]:60.29591121658995,16[&rate=0.0017697958707298294]:60.29591121658995)[&rate=0.0029621237263990695]:95.0290679007249)[&rate=0.003257582238397154]:16.31600579330197,(12[&rate=0.0036046457542073095]:48.19821996227991,14[&rate=0.002344113379443641]:48.19821996227991)[&rate=0.011764866461308763]:123.44276494833692)[&rate=0.001809472803717391]:15.305598446896255,((9[&rate=0.0011649323750056284]:22.727554190335642,15[&rate=0.0014599016652688626]:22.727554190335642)[&rate=0.0014301717975984472]:48.91000385955523,(11[&rate=0.00335636139548264]:17.74206068385875,17[&rate=0.002509436141985467]:17.74206068385875)[&rate=0.0022326384298937876]:53.89549736603212)[&rate=0.002939656102090056]:115.3090253076222)[&rate=0.0011246281348553935]:0.9226066597062754)[&rate=0.01748414334815083]:57.21096819255851)[&rate=0.005406372779930768]:119.45645136065374,(((24[&rate=9.688585493122955E-4]:34.51724952117054,25[&rate=0.0011697532718573079]:34.51724952117054)[&rate=0.011276804141494854]:81.09955545900172,41[&rate=0.008626473014596712]:115.61680498017226)[&rate=0.002279535737495315]:135.53794480546355,38[&rate=0.004193554311377526]:251.1547497856358)[&rate=0.0035782523965808403]:113.38185978479581)[&rate=0.0034958707613503112]:91.8159730398591)[&rate=1.0]:0.0;
tree STATE_11133000 = ((((((1[&rate=0.0013353173734063175]:13.001674095507957,2[&rate=0.004184505533454254]:13.001674095507957)[&rate=0.0013395865348178931]:3.2438112559786223,(21[&rate=0.006858239381053107]:0.586911226689603,22[&rate=0.002301638938979192]:0.586911226689603)[&rate=0.0015357391988812994]:15.658574124796976)[&rate=0.0016238528225166532]:188.0583525268172,((32[&rate=0.003860065274786807]:18.591205610119157,34[&rate=0.0015575685585985783]:18.591205610119157)[&rate=0.0017773105184038993]:38.13383657016453,(33[&rate=0.004722591284020312]:52.5276710350266,35[&rate=0.0022999630070452445]:52.5276710350266)[&rate=0.0016924186112545396]:4.197371145257094)[&rate=0.00287733408343393]:147.5787956980201)[&rate=0.004196126898865038]:62.500323522550104,13[&rate=0.002325476526974445]:266.8041614008539)[&rate=0.004145443624448516]:168.4868020082788,(((((4[&rate=0.0026412687267341225]:46.28234059078102,((5[&rate=0.0018595460097291783]:11.979405906453353,37[&rate=0.007129921936681417]:11.979405906453353)[&rate=0.001037228108224408]:21.08120228316716,42[&rate=0.001146416287668225]:33.06060818962051)[&rate=0.0031753639539534757]:13.221732401160509)[&rate=0.004846995920737016]:9.647805354810949,31[&rate=0.003742941954507738]:55.93014594559197)[&rate=0.0013349644742638722]:20.832227911812616,36[&rate=0.0014710891269562809]:76.76237385740458)[&rate=0.004905364547049023]:53.26285927465884,23[&rate=0.0023392371350819275]:130.02523313206342)[&rate=0.005676337915005215]:82.25127057855292,((26[&rate=0.0029334871268280388]:2.047568780616071,30[&rate=0.006353094053235671]:2.047568780616071)[&rate=0.003032726633781528]:101.66910631784518,27[&rate=0.0022406023956462505]:103.71667509846125)[&rate=0.0034023259934661382]:108.55982861215509)[&rate=0.003973553886932238]:223.01445969851636)[&rate=0.0013521680221783453]:30.144151389094418,(((((3[&rate=0.002358658532425397]:19.533244877692265,28[&rate=0.003732772976753948]:19.533244877692265)[&rate=0.0012664726940111648]:29.851947278192302,((20[&rate=0.0012087135697152463]:17.41617138710302,(29[&rate=0.0017010572653890345]:9.417980018322096,39[&rate=9.984999981771854E-4]:9.417980018322096)[&rate=0.002652815263634328]:7.998191368780924)[&rate=6.378450177760868E-4]:9.769119530384337,40[&rate=0.0013403957284598895]:27.185290917487357)[&rate=0.0019097557275497533]:22.19990123839721)[&rate=0.004678232613701763]:31.736373691489064,6[&rate=0.0014872629109196362]:81.12156584737363)[&rate=0.0037430037267454173]:241.88554412870815,(((7[&rate=5.701693465826772E-4]:41.937910660732754,19[&rate=0.0011416714855975861]:41.937910660732754)[&rate=0.0024170620530242974]:172.19736470897487,((9[&rate=0.0022115535500598577]:25.758916533653657,15[&rate=0.0011881704724160697]:25.758916533653657)[&rate=0.0019943136569599363]:79.73350916595422,(11[&rate=0.0027316425480857515]:20.01574747405162,17[&rate=0.0020423553156038894]:20.01574747405162)[&rate=0.0024188357730094766]:85.47667822555626)[&rate=0.002660211853316793]:108.64284967009976)[&rate=8.740088509583321E-4]:31.381391954447963,(((8[&rate=9.83828477478489E-4]:21.410997268396496,18[&rate=0.001725431783015195]:21.410997268396496)[&rate=0.001665857000704849]:160.45879947969348,(12[&rate=0.004369752943316671]:54.27898810583727,14[&rate=0.0022234979077688727]:54.27898810583727)[&rate=0.009536367415229473]:127.59080864225271)[&rate=0.0010491942820620513]:26.34066203409469,(10[&rate=8.945205783634864E-4]:62.2335098374233,16[&rate=0.001574278815892171]:62.2335098374233)[&rate=0.003221894418103074]:145.97694894476138)[&rate=0.001934700212157164]:37.30620854197093)[&rate=0.010294634864601429]:77.49044265192617)[&rate=0.004594686851136777]:60.013732305856024,(((24[&rate=0.0010250029625689257]:48.065714346007965,25[&rate=0.0012375393394417542]:48.065714346007965)[&rate=0.008856305876863285]:70.45918423348962,41[&rate=0.007458575506471726]:118.52489857949759)[&rate=0.00429099395527577]:115.27539118746715,38[&rate=0.0031371479487703937]:233.80028976696474)[&rate=0.0026410891303300676]:149.22055251497306)[&rate=0.004083846048023235]:82.41427251628932)[&rate=1.0]:0.0;
tree STATE_11134000 = ((((((1[&rate=0.0032837681389703303]:8.769381713222185,2[&rate=0.0016895909817514116]:8.769381713222185)[&rate=0.0023498327894070545]:9.013177868118905,(21[&rate=0.010055440872471844]:0.08257175278558752,22[&rate=0.0024286234394913643]:0.08257175278558752)[&rate=0.002167087336489775]:17.699987828555503)[&rate=0.001622101805358127]:196.9581076304608,((32[&rate=0.003265625305465738]:18.827432217663684,34[&rate=0.001086916681907152]:18.827432217663684)[&rate=0.0032072418757586496]:34.24792909038748,(33[&rate=0.005232701182608031]:38.58255197250083,35[&rate=0.0013750011598600786]:38.58255197250083)[&rate=0.0015330440315860633]:14.492809335550334)[&rate=0.0029933860170439125]:161.66530590375075)[&rate=0.003110272918656465]:77.91093360557619,13[&rate=0.0024789797500218464]:292.6516008173781)[&rate=0.004694425961321539]:143.5513449143104,(((((4[&rate=0.002786991057007074]:29.400116744580444,((5[&rate=0.001616905515481604]:7.989969941624975,37[&rate=0.009667645217939155]:7.989969941624975)[&rate=0.0029662323769324784]:5.4625419773781045,42[&rate=0.0016649666499486983]:13.45251191900308)[&rate=0.003350553031994011]:15.947604825577365)[&rate=0.0031269633375514217]:15.077181779417167,31[&rate=0.0023680560814407273]:44.47729852399761)[&rate=0.002462120414071437]:28.932912130663716,36[&rate=0.001552251082665908]:73.41021065466133)[&rate=0.006208554317048454]:30.315863561489678,23[&rate=0.0026146554176082163]:103.726074216151)[&rate=0.007615357990575806]:63.174027778972146,((26[&rate=8.030584537510645E-4]:11.599615618792646,30[&rate=0.0017391949125811557]:11.599615618792646)[&rate=0.0019894711164401085]:71.57585144876391,27[&rate=0.002568575325614459]:83.17546706755655)[&rate=0.0039937331247286234]:83.7246349275666)[&rate=0.0038309759022799317]:269.30284373656536)[&rate=0.002169021684360101]:53.836842112057184,(((((3[&rate=0.0014523490803455168]:23.019635962754283,28[&rate=9.703978675128235E-4]:23.019635962754283)[&rate=0.0019678749306515377]:21.503001772252883,(20[&rate=0.0013547164551310318]:21.186433521817968,((29[&rate=0.0017949068711297506]:8.945566441036295,39[&rate=0.0011816882883349418]:8.945566441036295)[&rate=0.0027991746317901508]:8.056511000290254,40[&rate=0.0011402810742237321]:17.00207744132655)[&rate=0.0020594484931615595]:4.184356080491419)[&rate=0.003334009384706891]:23.3362042131892)[&rate=0.002752123136808372]:32.505758357441636,6[&rate=0.0015693171959710634]:77.0283960924488)[&rate=0.0020529272104441642]:231.47866741914197,(((7[&rate=7.306104560612737E-4]:51.410692249183086,19[&rate=0.0017371839475475712]:51.410692249183086)[&rate=0.0028732986590853603]:150.81245577531476,((10[&rate=0.0011240284456660754]:49.63755665386869,16[&rate=0.001978192803241961]:49.63755665386869)[&rate=0.0032824637631900383]:144.26606084745177,(12[&rate=0.0018559763330245802]:51.55630968725422,14[&rate=0.004226861666306793]:51.55630968725422)[&rate=0.00825955263973305]:142.34730781406626)[&rate=7.936922375319142E-4]:8.319530523177377)[&rate=8.043000279893949E-4]:24.868654642793786,((8[&rate=0.00103810761117158]:20.337004141086624,18[&rate=0.0018206261635119593]:20.337004141086624)[&rate=0.001602741035159533]:176.0145181805323,((9[&rate=0.0027009928710656616]:24.466828221404544,15[&rate=0.001253723427402509]:24.466828221404544)[&rate=0.0026739759007409956]:107.21731652805997,(11[&rate=0.00248779481064153]:19.011741217097327,17[&rate=0.003237843414463882]:19.011741217097327)[&rate=0.0022933389131862985]:112.67240353236718)[&rate=0.003877225484665638]:64.66737757215441)[&rate=0.0011901186255749007]:30.740280345672716)[&rate=0.011100664112619415]:81.41526084429915)[&rate=0.004366909539084765]:125.72528193722815,(((24[&rate=0.001163588924622393]:44.71732417538921,25[&rate=7.032913093322559E-4]:44.71732417538921)[&rate=0.009105050331858083]:77.33833641163214,41[&rate=0.007870075098467795]:122.05566058702135)[&rate=0.004280042112018353]:126.2497813331376,38[&rate=0.0032388255975340525]:248.30544192015896)[&rate=0.0028576004182466227]:185.92690352865998)[&rate=0.007989707626103865]:55.80744239492674)[&rate=1.0]:0.0;
tree STATE_11135000 = (((((1[&rate=0.003276223408964831]:2.8862151730059025,2[&rate=0.002871691292596224]:2.8862151730059025)[&rate=0.0075037098016533235]:6.198331497708674,(21[&rate=0.006817168436383354]:0.3395233500176207,22[&rate=0.0024230434748452085]:0.3395233500176207)[&rate=0.0038805874846763798]:8.745023320696957)[&rate=0.003101980224515156]:143.7308036575326,((32[&rate=0.00325812226006024]:20.070523885405187,34[&rate=0.0034524779845693837]:20.070523885405187)[&rate=0.004407498092111159]:25.60565450488749,(33[&rate=0.0062271282843584875]:29.881118905530116,35[&rate=0.002369113769743272]:29.881118905530116)[&rate=0.0015212736110754848]:15.795059484762561)[&rate=0.002805706433897736]:107.1391719379545)[&rate=0.003103126808141162]:137.20918607857027,13[&rate=0.0024732840881048278]:290.02453640681745)[&rate=0.004496041970020538]:189.11452380307344,((((((3[&rate=0.0028435205751889906]:16.983296483813568,28[&rate=0.0018999194750130557]:16.983296483813568)[&rate=0.0014759261967529419]:18.617673099152327,((20[&rate=0.0015153798880324116]:16.930407949591533,(29[&rate=0.0013792273495108604]:9.563180132802717,39[&rate=0.0011789732612854788]:9.563180132802717)[&rate=0.0014940052061345307]:7.367227816788816)[&rate=0.004537952108314582]:1.949561837388707,40[&rate=0.0011376611836899342]:18.87996978698024)[&rate=0.003010738143281171]:16.720999795985655)[&rate=0.002327888338525221]:49.7282891054083,6[&rate=0.0014541733697516874]:85.3292586883742)[&rate=0.0038936802218950853]:220.89419612857597,((((7[&rate=6.072955426010356E-4]:46.28305944736212,19[&rate=0.0014439761422976184]:46.28305944736212)[&rate=0.003362849086093736]:145.39006574967624,(8[&rate=0.0010357224728434879]:21.62426747472049,18[&rate=0.001816443123594731]:21.62426747472049)[&rate=0.0017724947452890767]:170.04885772231788)[&rate=7.918686636476692E-4]:0.6091093843814974,(((9[&rate=0.0026947871157252893]:22.15838402143656,15[&rate=0.0012508428935287283]:22.15838402143656)[&rate=0.0026678322188845964]:58.95989650370335,(11[&rate=0.00248207889536096]:20.26022596046352,17[&rate=0.0032304042001981346]:20.26022596046352)[&rate=0.002288069776439038]:60.858054564676394)[&rate=0.003765041527355125]:73.86168862713399,(10[&rate=0.0011214458968971024]:48.6257628305772,16[&rate=0.001973647740874098]:48.6257628305772)[&rate=0.0034812773387385733]:106.3542063216967)[&rate=0.0025743359052205635]:37.30226542914596)[&rate=0.0014740523379446965]:29.018749752460963,(12[&rate=9.231580506996314E-4]:50.2161945160949,14[&rate=0.002586499316951432]:50.2161945160949)[&rate=0.0074228503685560086]:171.08478981778592)[&rate=0.010229334612370961]:84.92247048306933)[&rate=0.004356876201521924]:94.02227037487296,(((24[&rate=0.0020170076485009274]:55.7986397223655,25[&rate=6.91387688778953E-4]:55.7986397223655)[&rate=0.011698212724912681]:56.94610972057034,41[&rate=0.009763086987699284]:112.74474944293584)[&rate=0.004399802414305996]:101.10758465196693,38[&rate=0.0034307517949523124]:213.85233409490277)[&rate=0.0026669693678250546]:186.39339109692034)[&rate=0.008020899379149984]:73.70411214026103,(((((4[&rate=0.0049838871560024]:21.60969416843664,((5[&rate=0.0015244387425547177]:8.19713862717072,37[&rate=0.009114776824241737]:8.19713862717072)[&rate=0.002199149356033519]:7.71582688802647,42[&rate=0.0036931556705216096]:15.91296551519719)[&rate=0.003342854858777192]:5.69672865323945)[&rate=0.003119778879412935]:37.205256681389876,31[&rate=0.0023626152757906652]:58.814950849826516)[&rate=0.002456463487979947]:21.700051295297357,36[&rate=0.0015486846566538676]:80.51500214512387)[&rate=0.0019265913641411702]:19.400459474942366,23[&rate=0.007047398985942784]:99.91546162006624)[&rate=0.008534464367342376]:69.02419540693192,((26[&rate=0.0028466282361656937]:11.363825785236662,30[&rate=0.0017351989677295166]:11.363825785236662)[&rate=0.003199214891315851]:65.75484687787448,27[&rate=0.0023387995210126062]:77.11867266311114)[&rate=0.004354441169283438]:91.82098436388702)[&rate=0.002467472027900094]:305.010180305086)[&rate=0.0021126012247090725]:5.189222877806742)[&rate=1.0]:0.0;
tree STATE_11136000 = ((((((1[&rate=0.0031440161906376184]:1.4245424245009704,2[&rate=0.0034849974777336535]:1.4245424245009704)[&rate=0.0031893904547708324]:4.457256066871018,(21[&rate=0.004313723083493117]:0.012969806098412274,22[&rate=0.002495839884384609]:0.012969806098412274)[&rate=0.003723992035348777]:5.868828685273576)[&rate=0.00297680433581752]:153.14616646272282,(((32[&rate=0.007406225887552519]:10.540483084998858,34[&rate=0.0033131582698555213]:10.540483084998858)[&rate=0.0034482742076723154]:28.54279355404866,33[&rate=0.0072718511743854455]:39.08327663904752)[&rate=0.003501928572914687]:4.675851528428545,35[&rate=0.001487047263334781]:43.759128167476064)[&rate=0.002556143466046179]:115.26883678661875)[&rate=0.004703240286327025]:41.22257615855804,13[&rate=0.002373478315236423]:200.25054111265285)[&rate=0.004111179555943587]:190.94146199769773,(((((4[&rate=0.004782769657254049]:26.761080233978465,((5[&rate=0.003948367199581065]:7.460231244743653,37[&rate=0.009401959458602869]:7.460231244743653)[&rate=0.0022989418904193486]:15.121266326039141,42[&rate=0.002925476704507031]:22.581497570782794)[&rate=0.004719579449054863]:4.179582663195671)[&rate=0.0012018380901120615]:18.83391941532427,31[&rate=0.0022672753814675377]:45.594999649302736)[&rate=0.002768910261477215]:21.639571152335463,36[&rate=0.001545402224124285]:67.2345708016382)[&rate=0.0017201929530974388]:26.10759982249813,23[&rate=0.0067630114762802776]:93.34217062413633)[&rate=0.00858682954284618]:64.14047653223746,((26[&rate=0.002731756704607326]:9.861010578063683,30[&rate=0.001665177543628816]:9.861010578063683)[&rate=0.0030701152394256572]:85.8293800421278,27[&rate=0.0022444206767457584]:95.69039062019148)[&rate=0.0043909364520240465]:61.79225653618231)[&rate=0.0022406042371947606]:233.7093559539768)[&rate=9.406360160463403E-4]:62.84456525612677,(((((3[&rate=0.001473704170358174]:12.050495653849152,28[&rate=0.0029669151672404672]:12.050495653849152)[&rate=9.817203144571187E-4]:24.63180025535233,((20[&rate=0.0014379630285329729]:22.985711352083023,(29[&rate=0.0013235706409907113]:13.432187374290715,39[&rate=0.0011313975144880515]:13.432187374290715)[&rate=0.002947542750818584]:9.553523977792308)[&rate=0.00435482966815964]:0.5296151558039206,40[&rate=0.001328668661331425]:23.515326507886943)[&rate=0.004327729823059073]:13.166969401314542)[&rate=0.0017522871622738282]:36.83277421477018,6[&rate=0.001211854913255163]:73.51507012397167)[&rate=0.0034878605023371295]:215.52414943460093,(((7[&rate=0.0013089454629631736]:41.041830139452856,19[&rate=0.0016101313544460763]:41.041830139452856)[&rate=0.0032623674244823407]:112.86383601234172,(12[&rate=0.004688508548506821]:47.21493363758995,14[&rate=0.002720086600268066]:47.21493363758995)[&rate=0.007552279864318475]:106.69073251420463)[&rate=0.0012363363586310842]:42.330340046217515,(((8[&rate=9.939274027274104E-4]:22.281072330877084,18[&rate=0.0011343127199707277]:22.281072330877084)[&rate=0.0017365591666596398]:148.8632170722651,((9[&rate=8.066554013239162E-4]:22.83141187067474,15[&rate=0.0012003669525213823]:22.83141187067474)[&rate=0.0044313867606698195]:55.27265843199426,(11[&rate=0.0023819182208701943]:20.875600091088696,17[&rate=0.0019131362562357203]:20.875600091088696)[&rate=0.0021957380570410768]:57.2284702115803)[&rate=0.002563610260642962]:93.04021910047318)[&rate=9.701169688788314E-4]:19.586934985912308,(10[&rate=0.0012909414677424508]:41.76804527734412,16[&rate=0.0036824086997632394]:41.76804527734412)[&rate=0.003321283220286841]:148.96317911171036)[&rate=0.00188487379060308]:5.504781808957603)[&rate=0.007614853382768936]:92.8032133605605)[&rate=0.004670175187779803]:103.77607590612439,(((24[&rate=0.002333345661721719]:38.44252989618288,25[&rate=7.998216890149957E-4]:38.44252989618288)[&rate=0.011782626607670939]:65.5405198738184,41[&rate=0.012621589934811666]:103.98304977000129)[&rate=0.003606982533811548]:69.06383942199295,38[&rate=0.003216163555500131]:173.04688919199424)[&rate=0.002508386532580686]:219.76840627270275)[&rate=0.005936573648763707]:61.22127290178037)[&rate=1.0]:0.0;
tree STATE_11137000 = ((((((1[&rate=0.001807124067405237]:1.8552021511515917,2[&rate=0.004431480059749813]:1.8552021511515917)[&rate=0.005040625341048728]:5.882300210643235,(21[&rate=0.009117254579927066]:0.03749756358660282,22[&rate=0.002425094438228326]:0.03749756358660282)[&rate=0.0018732111340690964]:7.700004798208225)[&rate=0.0015296954328015274]:196.21592439429654,(((32[&rate=0.0071962938478249035]:8.591186404179094,34[&rate=0.0032192456501323775]:8.591186404179094)[&rate=0.0033505316801085844]:39.33034580894433,35[&rate=0.0012793406824431958]:47.92153221312343)[&rate=0.0012416391693350405]:2.11138746601857,33[&rate=0.004105448187232242]:50.032919679142)[&rate=0.002712029925382889]:153.92050707694938)[&rate=0.004081372575642387]:66.95413514413318,13[&rate=0.0022680149512855317]:270.90756190022455)[&rate=0.003352339811213479]:201.45997231928834,(((((4[&rate=0.004145518063042951]:29.43917756961506,((5[&rate=0.0018525285287789922]:12.194171745374836,37[&rate=0.005978011560341885]:12.194171745374836)[&rate=0.0026928857516303408]:4.8988397667990515,42[&rate=0.0032379774816000077]:17.093011512173888)[&rate=0.002613753472094075]:12.346166057441174)[&rate=0.001294853540962052]:43.13261521902654,31[&rate=9.938682147030958E-4]:72.5717927886416)[&rate=0.0038946629282129172]:17.2966925378757,36[&rate=6.351216375500578E-4]:89.8684853265173)[&rate=0.004385248231954084]:23.669763180824404,23[&rate=0.007275977834200008]:113.5382485073417)[&rate=0.006669322109220391]:59.66481410224611,((26[&rate=0.001638882282880368]:22.39929722724193,30[&rate=0.0016179775087188006]:22.39929722724193)[&rate=0.00485676753172406]:61.13700866775386,27[&rate=0.0024843971793576686]:83.53630589499579)[&rate=0.0033976448103933605]:89.66675671459203)[&rate=0.002222482996518853]:299.16447160992504)[&rate=0.002627387988924275]:25.65236809490409,(((((3[&rate=6.240519213894722E-4]:21.197244007812436,28[&rate=0.0012563641658998837]:21.197244007812436)[&rate=0.0023951489341841304]:19.562225219941276,(20[&rate=0.001538996101928223]:27.10666519475643,((29[&rate=0.0014308306628381914]:11.302984669631371,39[&rate=0.001223084137297502]:11.302984669631371)[&rate=0.0029948453106365407]:10.245073879166885,40[&rate=0.001291007087536179]:21.548058548798256)[&rate=0.0011539778553981883]:5.558606645958175)[&rate=0.003328712939909722]:13.652804032997281)[&rate=0.0014510198717749138]:25.18345187021997,6[&rate=0.001271442684997071]:65.94292109797368)[&rate=0.0033408818273340892]:247.2753372786666,((7[&rate=0.0012718429498949173]:44.30923220120745,19[&rate=0.0015644916231442193]:44.30923220120745)[&rate=0.0033032388289422976]:202.78973595472138,((((8[&rate=9.657541860089478E-4]:24.054902138774185,18[&rate=0.002363570356256021]:24.054902138774185)[&rate=0.003659093896240268]:144.84575314993356,((9[&rate=9.811150183975381E-4]:19.691569469867876,15[&rate=0.0014599766431047008]:19.691569469867876)[&rate=0.004826178069522457]:74.4143008911791,(11[&rate=0.0023144019233433534]:22.537538132014888,17[&rate=0.0018589077459913801]:22.537538132014888)[&rate=0.002559306799033017]:71.56833222903208)[&rate=0.004948894629079125]:74.79478492766079)[&rate=0.0012577405327479]:22.956112514256773,(12[&rate=0.004068738208187135]:42.77938993047725,14[&rate=0.002224978070833647]:42.77938993047725)[&rate=0.0067544932262395135]:149.07737787248726)[&rate=0.0012968872362171006]:28.033840694334486,(10[&rate=0.0026345184720684965]:45.093262422655215,16[&rate=0.002939059850505838]:45.093262422655215)[&rate=0.0030465343106954503]:174.7973460746438)[&rate=0.0013606657727044673]:27.208359658629803)[&rate=0.008648725245766747]:66.11929022071146)[&rate=0.004678599940021741]:149.94619263677703,(((24[&rate=0.0016699687739988275]:57.47562678093749,25[&rate=7.771504660272788E-4]:57.47562678093749)[&rate=0.01036169260621012]:55.52507794577093,41[&rate=0.007264452874205817]:113.00070472670842)[&rate=0.0038922082979105954]:135.72211476528744,38[&rate=0.0031250002851195596]:248.72281949199586)[&rate=0.0024372854471397224]:214.44163152142144)[&rate=0.005245217400547875]:34.855451300999675)[&rate=1.0]:0.0;
tree STATE_11138000 = (((((1[&rate=0.002097298327801427]:2.6379301025368145,2[&rate=0.005143053477420429]:2.6379301025368145)[&rate=0.0012133694602022055]:9.090531180377607,(21[&rate=0.007292551070827148]:0.018496929000606625,22[&rate=0.002814497688229986]:0.018496929000606625)[&rate=0.002722254034898364]:11.709964353913813)[&rate=0.0018393670833222438]:150.19380360162154,(((32[&rate=0.00570660473288571]:11.960832007658588,34[&rate=0.0025528366200498922]:11.960832007658588)[&rate=0.0035613770825845773]:29.11362279684176,33[&rate=0.004764669882528193]:41.07445480450035)[&rate=0.0023172062658019846]:3.3676489365441498,35[&rate=0.0014836531149843841]:44.4421037410445)[&rate=0.0032713005741172967]:117.48016114349147)[&rate=0.002980404908898099]:78.24293731757095,13[&rate=0.002632195570052755]:240.1652022021069)[&rate=0.0035106975246420534]:222.62073431003682,((((((3[&rate=0.002407297113393913]:19.558568997230044,28[&rate=0.0014195282184328343]:19.558568997230044)[&rate=0.003821896246975495]:13.258200660765514,(20[&rate=0.0020285942270861705]:22.9998392608036,((29[&rate=0.004019467486392119]:8.344145591609413,39[&rate=0.003124022920063466]:8.344145591609413)[&rate=0.0021156709956543806]:8.510465825003957,40[&rate=0.001043368434098929]:16.85461141661337)[&rate=0.0013392748567183869]:6.145227844190231)[&rate=0.0015968690661453183]:9.816930397191957)[&rate=0.001785943410431347]:42.04977254656857,6[&rate=0.001525766250328304]:74.86654220456413)[&rate=0.0037170811045460677]:195.8223070886381,(((7[&rate=0.0016355882041330949]:39.4166266784551,19[&rate=0.0020119339769828844]:39.4166266784551)[&rate=0.003884818425812031]:129.2907420083967,(((8[&rate=0.0011208276597699663]:23.151120483216538,18[&rate=0.0027430945363560214]:23.151120483216538)[&rate=0.0021297642161804686]:132.86565478229247,(12[&rate=0.0019253186070675495]:42.12153444952452,14[&rate=0.004565019786055724]:42.12153444952452)[&rate=0.009154349557306898]:113.8952408159845)[&rate=0.001520611532757665]:10.618538567899606,((9[&rate=0.0011386550179814509]:18.69048119942203,15[&rate=0.0016944086061612905]:18.69048119942203)[&rate=0.006296719254181244]:50.12940989227818,(11[&rate=0.0026860310098454033]:21.599917765028444,17[&rate=0.00215739703627697]:21.599917765028444)[&rate=0.0033610666776316476]:47.21997332667177)[&rate=0.0037001406471435312]:97.8154227417084)[&rate=0.002832637289375523]:2.0720548534432055)[&rate=0.0014655882170036578]:5.291570885064772,(10[&rate=0.002483027449270042]:54.628243386779694,16[&rate=0.002770056980516689]:54.628243386779694)[&rate=0.004222840431758873]:119.3706961851369)[&rate=0.009580167349563663]:96.68990972128563)[&rate=0.004384227299134836]:73.59206271017968,(((24[&rate=0.0019381196788648284]:24.616061783929123,25[&rate=9.019393865908889E-4]:24.616061783929123)[&rate=0.014494739481331547]:65.68048858640493,41[&rate=0.009139220393010366]:90.29655037033406)[&rate=0.00424858304824366]:86.27643488336822,38[&rate=0.0036202289623987216]:176.57298525370229)[&rate=0.0034973293989633528]:167.70792674967961)[&rate=0.006145516328855649]:86.05569943072805,(((((4[&rate=0.003134724444931529]:26.134058705962715,((5[&rate=0.0017489230564348914]:16.109835125818748,37[&rate=0.005620500458372866]:16.109835125818748)[&rate=0.0029650745051992417]:3.1269119714623983,42[&rate=0.002645153740115852]:19.236747097281146)[&rate=0.0030605104842467363]:6.897311608681569)[&rate=0.0014887055641244868]:52.42651406640273,31[&rate=0.00107103046342454]:78.56057277236545)[&rate=0.005201895355708373]:3.1392732212176213,36[&rate=7.735516408422224E-4]:81.69984599358307)[&rate=0.006435146118893766]:9.368500909918524,23[&rate=0.008121185384610876]:91.06834690350159)[&rate=0.008264488756579699]:55.091358920595255,((26[&rate=0.0019020415550569962]:6.478489406710475,30[&rate=0.0018777800510004017]:6.478489406710475)[&rate=0.00563663038223538]:53.4630617859203,27[&rate=0.0028833228132161175]:59.941551192630776)[&rate=0.003943212814122328]:86.21815463146606)[&rate=0.003591626641155073]:284.17690561001314)[&rate=0.0021314379387480527]:32.44932507803378)[&rate=1.0]:0.0;
tree STATE_11139000 = ((((((1[&rate=9.441724402739463E-4]:11.966718455959832,2[&rate=0.003136324779691936]:11.966718455959832)[&rate=0.0018550340659283658]:4.470225666650919,(21[&rate=0.0015268554832398862]:1.1685320721101207,22[&rate=0.0028218654150979827]:1.1685320721101207)[&rate=0.00380289367199246]:15.268412050500629)[&rate=0.0029419822967914513]:153.82372506682734,(((32[&rate=0.005721543350602419]:17.92244209744486,34[&rate=0.0013327553229476674]:17.92244209744486)[&rate=0.004223732290741972]:27.68129460331105,33[&rate=0.005297232144873842]:45.60373670075591)[&rate=0.003531621603846722]:1.2856325654520049,35[&rate=0.001644210470660554]:46.889369266207915)[&rate=0.0023482364129496984]:123.37129992323017)[&rate=0.0034539781331585817]:67.54255302641096,13[&rate=0.0033839742392867468]:237.80322221584905)[&rate=0.004434064672636713]:189.29582924618987,(((((4[&rate=0.0031429304538662705]:26.424238103491763,((5[&rate=0.0017535013466739666]:10.57310322726932,37[&rate=0.005635213674309836]:10.57310322726932)[&rate=0.002972836409176985]:9.721240416104722,42[&rate=0.002652078162295729]:20.29434364337404)[&rate=0.006124790416627355]:6.129894460117722)[&rate=0.0010950196705530248]:30.162561644558682,31[&rate=0.0010583630787128601]:56.586799748050446)[&rate=0.0014919608274196778]:25.867433301273444,36[&rate=7.283101156861856E-4]:82.45423304932389)[&rate=0.0040752885382230285]:2.4324492705567735,23[&rate=0.008019606283924815]:84.88668231988066)[&rate=0.009516697242170568]:55.40772520371161,((26[&rate=0.003763822725885016]:2.9973407319025216,30[&rate=0.0037158132592001545]:2.9973407319025216)[&rate=0.007751045945791097]:34.29716442449114,27[&rate=0.0030034822851263006]:37.29450515639366)[&rate=0.003795990345557723]:102.99990236719862)[&rate=0.0028343344875220743]:286.80464393844665)[&rate=0.0018497881981765862]:31.10950371822264,(((((3[&rate=0.004459236341172376]:10.387896708257713,28[&rate=0.003387241684855001]:10.387896708257713)[&rate=0.0023273586536104412]:21.60883705839159,((20[&rate=0.001913538196505685]:19.94328819307572,(29[&rate=0.00821997257734018]:5.64207205105039,39[&rate=0.003132200914838498]:5.64207205105039)[&rate=0.0015578658749537007]:14.301216142025329)[&rate=0.0031242359105945407]:1.1903737825540546,40[&rate=0.0011862943218984173]:21.133661975629774)[&rate=0.0016010493130032236]:10.863071791019529)[&rate=0.003136331162149449]:19.683044803219612,6[&rate=0.0014553817062376373]:51.679778569868915)[&rate=0.00381677485578728]:250.91483502693558,((((7[&rate=0.0016398698093920817]:35.33504470500121,19[&rate=0.001514576567793711]:35.33504470500121)[&rate=0.00373813038411624]:148.51195192120463,(8[&rate=6.519197620351616E-4]:22.997381672400525,18[&rate=0.0025281679358985965]:22.997381672400525)[&rate=0.002183690638834778]:160.8496149538053)[&rate=0.001527813950857898]:10.02852459795588,(((9[&rate=0.0011416357627977093]:23.00182059732638,15[&rate=0.0022682897222988593]:23.00182059732638)[&rate=0.007973490585393282]:25.577725053376177,(11[&rate=0.0016050458009191047]:19.723692308325887,17[&rate=0.002163044620685654]:19.723692308325887)[&rate=0.0069762868393201585]:28.85585334237667)[&rate=0.002973898967565229]:128.36558395917797,(10[&rate=0.003213252408376628]:38.44870443620909,16[&rate=0.0012117769650913438]:38.44870443620909)[&rate=0.0035602342907539316]:138.49642517367144)[&rate=0.0011591871792937382]:16.930391614281177)[&rate=0.009447086708494767]:14.30133049909773,(12[&rate=9.223921594846913E-4]:57.68479749985397,14[&rate=0.0029347826320247337]:57.68479749985397)[&rate=0.005476751843252795]:150.49205422340546)[&rate=0.005464223430867635]:94.41776187354506)[&rate=0.009955536632543878]:56.55062198953999,(((24[&rate=0.0017621406551914104]:33.69397889343962,25[&rate=0.0021984713000639815]:33.69397889343962)[&rate=0.00682753992920227]:76.85199772939382,41[&rate=0.00959563076139135]:110.54597662283344)[&rate=0.004032264574288548]:164.00432177557616,38[&rate=0.0030734043079419095]:274.5502983984096)[&rate=0.002590339301559428]:84.59493718793487)[&rate=0.0040755249591373065]:99.06331959391707)[&rate=1.0]:0.0;
tree STATE_11140000 = (((((((1[&rate=0.0015980814754545814]:1.4055502783933562,2[&rate=0.0030252560444787267]:1.4055502783933562)[&rate=0.0013515282538949429]:3.631834943681149,(21[&rate=0.0019378316539991553]:0.8429316633951836,22[&rate=0.0035814130313754165]:0.8429316633951836)[&rate=0.002919901498936864]:4.194453558679322)[&rate=0.003196999931713025]:143.53552977808695,((32[&rate=0.005518922567342409]:8.19175660199714,34[&rate=0.0021832756208987805]:8.19175660199714)[&rate=0.0018498030137809158]:36.3247952672415,(33[&rate=0.006457427213676406]:29.772596353500077,35[&rate=0.0020043239842772683]:29.772596353500077)[&rate=0.0028880219460757817]:14.743955515738563)[&rate=0.0026577212416905817]:104.05636313092282)[&rate=0.0022758785900768882]:92.80374573026137,13[&rate=0.003124818216231061]:241.37666073042283)[&rate=0.005497162452789924]:139.0042125589053,(((24[&rate=0.0020307875902998585]:24.230071245091178,25[&rate=0.0025336389695380847]:24.230071245091178)[&rate=0.006361532987511099]:82.68956286248476,41[&rate=0.01037804116133522]:106.91963410757594)[&rate=0.003950970950990093]:121.74293569067547,38[&rate=0.0030144518548320086]:228.6625697982514)[&rate=0.0023100055395989857]:151.7183034910767)[&rate=0.0020376591807397134]:102.7733235825471,((((3[&rate=0.0013788211744679415]:14.957300983545217,28[&rate=0.0019364868195933915]:14.957300983545217)[&rate=0.0030082259579532287]:15.139378038824425,((20[&rate=0.00160519512205288]:16.30588782266184,(29[&rate=0.002813933005489583]:6.669262203827121,39[&rate=0.0013921711107483358]:6.669262203827121)[&rate=0.0018021101004484423]:9.63662561883472)[&rate=4.961944464259948E-4]:2.790015766861277,40[&rate=0.0023453769784903848]:19.095903589523118)[&rate=0.004138246892516027]:11.000775432846524)[&rate=0.0052852046532086625]:7.278459741843832,6[&rate=0.0016769438489911842]:37.375138764213474)[&rate=0.002785835289082717]:233.90007968137343,((((7[&rate=0.001395354081877299]:37.29069077231038,19[&rate=0.0012887429136646613]:37.29069077231038)[&rate=0.00381537469328482]:141.47004670931148,(10[&rate=0.003064751953168865]:49.89479665702661,16[&rate=0.0011557746944769237]:49.89479665702661)[&rate=0.0017645566010757554]:128.86594082459524)[&rate=0.0014141195440187336]:15.570462727407403,((8[&rate=0.0011407571899721644]:21.853116115382115,18[&rate=0.0024386362595667757]:21.853116115382115)[&rate=0.0019790163320055096]:144.33307608718204,((9[&rate=0.002370668906615481]:20.269796828157723,15[&rate=0.001660935159928152]:20.269796828157723)[&rate=0.0056123625993054664]:36.15864212458679,(11[&rate=0.0013250262067150077]:24.466916020957548,17[&rate=0.0014757804105663952]:24.466916020957548)[&rate=0.003805616480328798]:31.961522931786966)[&rate=0.003499832755142235]:109.75775324981963)[&rate=0.0026830313477348663]:28.145008006465105)[&rate=0.005810310514549973]:45.787411036305855,(12[&rate=8.897268783926583E-4]:56.01291255612527,14[&rate=0.0028308512416357896]:56.01291255612527)[&rate=0.005040013741071302]:184.10569868920982)[&rate=0.010652747674868948]:31.156607200251813)[&rate=0.004254252440837756]:211.8789784262883)[&rate=0.0018979609696727622]:45.92475439223608,(((((4[&rate=0.002445435812443824]:48.427824754742666,((5[&rate=4.993927086895766E-4]:19.833262692803917,37[&rate=0.0036465903471956107]:19.833262692803917)[&rate=0.00865722416618736]:1.0597663260009114,42[&rate=0.0030931837962062344]:20.893029018804828)[&rate=0.0030870113746644936]:27.534795735937838)[&rate=0.006538947081485683]:2.5528745584926824,31[&rate=0.0010269658178894611]:50.98069931323535)[&rate=0.0014391250359346405]:42.094198756345904,36[&rate=7.025179898464006E-4]:93.07489806958125)[&rate=0.004123987954326423]:10.522501719477475,23[&rate=0.007735602684351518]:103.59739978905873)[&rate=0.010414358917847609]:37.15174962725217,((26[&rate=0.0036305319925918128]:5.916048834239346,30[&rate=0.002647048940043662]:5.916048834239346)[&rate=0.015381876607767951]:28.787374080767805,27[&rate=0.002223728888317546]:34.70342291500715)[&rate=0.0038857648960264847]:106.04572650130375)[&rate=0.002631310395768563]:388.3298018478004)[&rate=1.0]:0.0;
tree STATE_11141000 = ((((((1[&rate=0.001585456096668654]:8.545246632914308,2[&rate=0.0030013555086962585]:8.545246632914308)[&rate=0.0011490420127100972]:6.880357616649423,(21[&rate=0.0019225221350347849]:0.13551718632966822,22[&rate=0.003553118669175629]:0.13551718632966822)[&rate=0.0014430342631195161]:15.290087063234063)[&rate=0.003359983681156115]:126.43743661810471,((32[&rate=0.005475321231007922]:17.91327097658782,34[&rate=0.0021660270124072285]:17.91327097658782)[&rate=0.004756557694701292]:25.047625861226027,(33[&rate=0.0054336854525510484]:37.73481587332579,35[&rate=0.0019884891536382375]:37.73481587332579)[&rate=0.0028652056063105994]:5.226080964488055)[&rate=0.0026367243539228893]:98.9021440298546)[&rate=0.0023599736156811545]:132.83917975588562,13[&rate=0.003150245664934479]:274.70222062355407)[&rate=0.004027858301716218]:129.3662068719479,(((((4[&rate=0.0024261160505215915]:37.38723466757894,((5[&rate=9.057618210873465E-4]:14.493322471045367,37[&rate=0.006613917777626273]:14.493322471045367)[&rate=0.0024224447741526232]:6.342381462366969,42[&rate=0.00451944620209165]:20.835703933412336)[&rate=0.0016344471315863933]:16.5515307341666)[&rate=0.006487287209925371]:7.748461571711047,31[&rate=0.0022912771994356832]:45.135696239289985)[&rate=0.004564239594978611]:10.367657158764587,36[&rate=7.287381787023726E-4]:55.50335339805457)[&rate=0.00286487684413205]:61.89647831527995,23[&rate=0.004801497498413695]:117.39983171333452)[&rate=0.010451361529546354]:22.280544087525413,((26[&rate=0.0036018495741388756]:6.69231512054338,30[&rate=0.004961879341044377]:6.69231512054338)[&rate=0.01204309678404028]:53.94959283587423,27[&rate=0.0021847922650116286]:60.64190795641761)[&rate=0.00394809134185817]:79.03846784444232)[&rate=0.00248366569623417]:264.38805169464206)[&rate=0.0033223298954096776]:67.95334202771727,(((((3[&rate=0.001679015366217478]:21.833810153099108,28[&rate=0.0023580948616192168]:21.833810153099108)[&rate=0.002197668365142687]:11.273903077124913,(20[&rate=0.0014317625893668327]:24.915795386451503,((29[&rate=0.0026756844899197374]:9.398568464173799,39[&rate=0.001381172493131297]:9.398568464173799)[&rate=0.001787872827206661]:9.684932941635608,40[&rate=0.00264075203506406]:19.083501405809407)[&rate=0.0015374136343559138]:5.8322939806420955)[&rate=0.004105553356269485]:8.191917843772519)[&rate=0.0017202381886834435]:31.18514608421981,6[&rate=0.0015340136445527305]:64.29285931444383)[&rate=0.004036487024083692]:168.1736159598691,(((7[&rate=0.0013843303171784328]:47.19802371332592,19[&rate=0.0012785614131012827]:47.19802371332592)[&rate=0.0037174796444537114]:104.53990125756505,(12[&rate=9.997872301841164E-4]:47.54741634317486,14[&rate=0.0031810311576222633]:47.54741634317486)[&rate=0.004726722124076188]:104.1905086277161)[&rate=0.005404939570209135]:25.125172886165956,(((8[&rate=0.0011317448261815974]:21.324151644334584,18[&rate=0.0024193702163550906]:21.324151644334584)[&rate=0.0018225521167508803]:133.01787979231872,((9[&rate=0.0023519398281649714]:19.799066388569443,15[&rate=0.0016478132158513302]:19.799066388569443)[&rate=0.004265148009839207]:46.00028276257558,(11[&rate=0.0030647196494332225]:23.841816735436613,17[&rate=0.0014641212511315087]:23.841816735436613)[&rate=0.002814642840375563]:41.957532415708414)[&rate=0.0035331005540936945]:88.54268228550829)[&rate=0.003587133432119703]:17.618266569031675,(10[&rate=0.0035775679943521143]:40.75894318848917,16[&rate=0.0013491671168046587]:40.75894318848917)[&rate=0.003045405693340277]:131.2013548171958)[&rate=0.004521866857119849]:4.902799851371924)[&rate=0.013099400321692172]:55.60337741725601)[&rate=0.0035582035706615282]:140.46650993125735,(((24[&rate=0.0020147436884176335]:23.613683042824295,25[&rate=0.0018766512049256511]:23.613683042824295)[&rate=0.005618602117505554]:95.07107580146713,41[&rate=0.009402696073571925]:118.68475884429142)[&rate=0.003941432341589155]:105.11882634205483,38[&rate=0.0043353678178848516]:223.80358518634625)[&rate=0.0023018076353491334]:149.12940001922402)[&rate=0.0046071446900401766]:99.08878431764896)[&rate=1.0]:0.0;
tree STATE_11142000 = ((((((1[&rate=0.005386602153250841]:1.6488165844295237,2[&rate=0.0029137365793387854]:1.6488165844295237)[&rate=8.699326615528519E-4]:15.398058082812314,(21[&rate=0.0021745489850902803]:10.784295612958598,22[&rate=0.0010151351554604578]:10.784295612958598)[&rate=0.002745858030745761]:6.26257905428324)[&rate=0.001905606403629608]:146.9414603219232,(((32[&rate=0.004419386879631784]:18.55710362350522,34[&rate=0.00174830132437486]:18.55710362350522)[&rate=0.008383953477795959]:18.15235067535169,33[&rate=0.005889595317173303]:36.70945429885691)[&rate=0.003194052231300499]:4.899818324485359,35[&rate=0.0023083109330862966]:41.60927262334227)[&rate=0.002953799671382684]:122.37906236582276)[&rate=0.007215840619422921]:31.550589536056293,13[&rate=0.0036662328763354996]:195.53892452522132)[&rate=0.004344281310586213]:194.28226397112712,(((((4[&rate=0.0029184138846092256]:35.835458684323676,((5[&rate=7.808937605141435E-4]:15.906227778999682,37[&rate=0.005702124999738063]:15.906227778999682)[&rate=0.0020069445031561913]:13.4225178265186,42[&rate=0.001586090351858999]:29.328745605518282)[&rate=0.004515204841501525]:6.506713078805394)[&rate=0.0033285287966088907]:15.22588757829434,31[&rate=0.0025102713072101745]:51.06134626261802)[&rate=0.004119309538686766]:6.382565145352515,36[&rate=7.445510423727673E-4]:57.44391140797053)[&rate=0.0025709237377316875]:59.70855112111457,23[&rate=0.0024236997961289575]:117.1524625290851)[&rate=0.007739726616145608]:53.406930022919184,((26[&rate=0.0013479517296320004]:4.057699864470065,30[&rate=0.0049431672275686]:4.057699864470065)[&rate=0.02164431427240797]:22.49505276078792,27[&rate=0.0029372248070906573]:26.552752625257988)[&rate=0.003783270726724788]:144.0066399267463)[&rate=0.0030891910320502663]:219.26179594434416)[&rate=0.004223332453855372]:61.20145517306929,(((((3[&rate=0.0018809228307597522]:13.995713362861645,28[&rate=0.002641664008125847]:13.995713362861645)[&rate=0.002461945665120488]:15.573017330491586,(20[&rate=0.001583967514864921]:22.955633389611453,((29[&rate=0.006874345917364344]:2.8319210973473843,39[&rate=0.0020692705251556054]:2.8319210973473843)[&rate=0.002532791720248358]:6.7224451219042525,40[&rate=0.002566208891269201]:9.554366219251637)[&rate=0.0017222929959014985]:13.401267170359816)[&rate=0.006011435135043155]:6.613097303741778)[&rate=0.001721953415125339]:52.28100847288401,6[&rate=0.0020141627352724106]:81.84973916623724)[&rate=0.004344013475331036]:187.78435145050864,(((7[&rate=0.0019377090769835338]:38.421502470667136,19[&rate=0.0017896596102846287]:38.421502470667136)[&rate=0.003875252768727635]:163.09964908994397,(((8[&rate=0.0012678410960603847]:21.9545701591166,18[&rate=0.0027103079385830233]:21.9545701591166)[&rate=0.0021543273714849298]:130.4971348787684,(10[&rate=0.001835423915872006]:58.920859775017156,16[&rate=0.0016854146435720566]:58.920859775017156)[&rate=0.00556345561961462]:93.53084526286784)[&rate=9.807600840420108E-4]:17.322245338692994,((9[&rate=0.0014887803678355317]:20.384397905383548,15[&rate=0.0018459685126316079]:20.384397905383548)[&rate=0.005272959680191508]:30.8518147321923,(11[&rate=0.003433262895128271]:24.302289163375523,17[&rate=0.0016401869474933608]:24.302289163375523)[&rate=0.003513281507619089]:26.933923474200324)[&rate=0.0018303912712260549]:118.53773773900215)[&rate=0.005111612504985935]:31.747201184033116)[&rate=0.003695861487129363]:29.441322023495758,(12[&rate=0.0011200151380717786]:48.36697760201163,14[&rate=0.0035635612694516956]:48.36697760201163)[&rate=0.005023566092115211]:182.59549598209526)[&rate=0.011217685238262668]:38.671617032639006)[&rate=0.0042825853128739665]:107.6921717654476,(((24[&rate=0.002335228090148708]:13.23057752453173,25[&rate=0.0038631179928737746]:13.23057752453173)[&rate=0.0050072241836020956]:148.9555199448951,41[&rate=0.007086374103965407]:162.1860974694268)[&rate=0.012408033549536509]:22.18175487668836,38[&rate=0.004664576276328909]:184.36785234611517)[&rate=0.002740359152749098]:192.9584100360783)[&rate=0.005352671605176625]:73.69638128722426)[&rate=1.0]:0.0;
tree STATE_11143000 = ((((((1[&rate=0.0012351459808935617]:5.339886171871695,2[&rate=0.001217100638180465]:5.339886171871695)[&rate=0.00409643698175422]:4.290485573476709,(21[&rate=0.0020199548441157227]:5.252306039825158,22[&rate=9.429666513669143E-4]:5.252306039825158)[&rate=0.0017886987781006042]:4.3780657055232455)[&rate=0.0018561632048755118]:159.98752292741432,((32[&rate=0.003636678543939888]:20.73385263646739,34[&rate=0.001438663345902856]:20.73385263646739)[&rate=0.006925549654948509]:24.446091832236377,(33[&rate=0.006821932515756296]:32.51458072525813,35[&rate=0.0023856192484809175]:32.51458072525813)[&rate=0.002040808611783434]:12.665363743445639)[&rate=0.002743806644810715]:124.43795020405896)[&rate=0.004383718040241649]:46.1013571406493,13[&rate=0.0033003635856064936]:215.71925181341203)[&rate=0.004141213833089951]:187.16624170227846,(((((4[&rate=0.004433724526426059]:29.692848865837853,((5[&rate=0.0018853298724883303]:14.885685231328768,37[&rate=0.004237062303523432]:14.885685231328768)[&rate=0.004481671080231368]:10.178431719161566,42[&rate=0.0011945443132509838]:25.064116950490334)[&rate=0.007846893103113314]:4.628731915347519)[&rate=0.0033237313956109237]:23.066198046522295,31[&rate=0.002331809824349529]:52.75904691236015)[&rate=0.003826457492626649]:30.233403307255003,36[&rate=6.916190415872852E-4]:82.99245021961515)[&rate=0.002388150321504873]:67.15464097052673,23[&rate=0.0022513928987091016]:150.14709119014188)[&rate=0.005421495075942415]:59.20066202930383,((26[&rate=0.001270879138049741]:9.139449799726581,30[&rate=0.0022216238660091214]:9.139449799726581)[&rate=0.01900322829119424]:16.482054884008278,27[&rate=0.004819417262979971]:25.62150468373486)[&rate=0.0025040533541574143]:183.72624853571085)[&rate=0.006408855207718674]:193.53774029624478)[&rate=0.0020933355922754062]:71.9912727326905,(((((3[&rate=0.001423272522190657]:16.864173305615324,28[&rate=0.0033312202735152657]:16.864173305615324)[&rate=0.0014818435492219212]:29.39840566662101,(20[&rate=0.003096087953176431]:11.255607193875365,((29[&rate=0.0036101060228758493]:5.3903585949563055,39[&rate=0.0012198692200628223]:5.3903585949563055)[&rate=0.0046637471556792605]:2.2328970964826027,40[&rate=0.0023054437488033413]:7.623255691438908)[&rate=0.0015540433728992607]:3.6323515024364568)[&rate=0.001991648282698988]:35.00697177836097)[&rate=0.003926010855116321]:15.067157691264548,6[&rate=0.0018709708550410256]:61.32973666350088)[&rate=0.0040351866628722645]:211.68461087821166,((((7[&rate=0.00149323726481356]:44.42397997002003,19[&rate=0.0013791473926173439]:44.42397997002003)[&rate=0.003738014002077645]:161.9188288498604,(12[&rate=0.001297514646816451]:46.26808648970995,14[&rate=0.003310218761632201]:46.26808648970995)[&rate=0.0043203468307034905]:160.07472233017046)[&rate=0.0016118324267506154]:8.239465583832725,(8[&rate=0.0011777070928801457]:21.26979932285434,18[&rate=0.0025176253499567384]:21.26979932285434)[&rate=0.00227977385209764]:193.3124750808588)[&rate=0.0035403459869090283]:11.898595418620772,(((9[&rate=0.0013829392377123712]:22.403013444076414,15[&rate=0.0020450335173260504]:22.403013444076414)[&rate=0.004898091752932505]:57.92845647705003,(11[&rate=0.0031891836255181828]:23.491673172338185,17[&rate=0.0015235819439160467]:23.491673172338185)[&rate=0.0032635135141658553]:56.83979674878826)[&rate=0.0019041374598822174]:109.42436462250755,(10[&rate=0.0025332730910504805]:49.30207339790273,16[&rate=0.0017927357227429804]:49.30207339790273)[&rate=0.0034523052140452075]:140.45376114573128)[&rate=0.0017474929696932868]:36.72503527869992)[&rate=0.014242635162408316]:46.533477719378624)[&rate=0.003978125582542063]:112.64447411041135,(((24[&rate=0.0021692108686230034]:13.013440251470392,25[&rate=0.0035884792469850066]:13.013440251470392)[&rate=0.005352847812510093]:168.61517971304943,41[&rate=0.007492112316509679]:181.62861996451983)[&rate=0.007415755649220714]:40.26979996212651,38[&rate=0.004428820291235587]:221.89841992664634)[&rate=0.00245185397376763]:163.76040172547755)[&rate=0.0025481472184755685]:89.2179445962571)[&rate=1.0]:0.0;
tree STATE_11144000 = ((((((1[&rate=0.002559139896557796]:10.96346087235724,2[&rate=0.0025217511528810993]:10.96346087235724)[&rate=0.0013537334797672324]:6.388496071718288,(21[&rate=0.0019392082999686304]:5.411077163519824,22[&rate=9.052720968659917E-4]:5.411077163519824)[&rate=0.0017562727098911612]:11.940879780555704)[&rate=0.0032494116623890813]:150.01737872738067,((32[&rate=0.003489318461770552]:19.51569574632859,34[&rate=0.0013803679685218985]:19.51569574632859)[&rate=0.0035218027706931066]:37.547279646818915,(33[&rate=0.005848351368565625]:50.63144324627103,35[&rate=0.0019971398204091393]:50.63144324627103)[&rate=0.0020062461696529464]:6.431532146876471)[&rate=0.002510530919720637]:110.30636027830872)[&rate=0.005532779650173839]:37.60980432420533,13[&rate=0.0032489642685744366]:204.97913999566154)[&rate=0.0036625682274138717]:231.55033091238508,(((((4[&rate=0.0036101259434539045]:33.65433178632359,((5[&rate=0.0013045942266995464]:18.048145301410052,37[&rate=0.004067688151587355]:18.048145301410052)[&rate=0.004302518830749062]:6.711450564051656,42[&rate=0.0011467930848064192]:24.75959586546171)[&rate=0.004396398652927608]:8.89473592086188)[&rate=0.005214572978584269]:8.605197716809087,31[&rate=0.003927187255929296]:42.259529503132676)[&rate=0.003678417359830903]:17.18261110367053,36[&rate=6.681066251743239E-4]:59.44214060680321)[&rate=0.001459316646355592]:96.99295075168394,23[&rate=0.002593027738489048]:156.43509135848714)[&rate=0.0017423802050336903]:111.32753804158764,((26[&rate=0.0012200764684684373]:9.519315150614387,30[&rate=0.0023671403071540273]:9.519315150614387)[&rate=0.012167153368932938]:23.57588220760198,27[&rate=0.0034411655792846406]:33.09519735821637)[&rate=0.002422067993475668]:234.66743204185843)[&rate=0.0059498107416785535]:168.76684150797183)[&rate=0.004895860949029048]:28.04986826521457,(((((3[&rate=0.0013663780136299725]:17.376812253207607,28[&rate=0.0031980566407267628]:17.376812253207607)[&rate=0.002193981126981072]:18.793479837889027,((20[&rate=0.004970167393439697]:6.776899859658049,(29[&rate=0.0034657940915042373]:4.520880368691872,39[&rate=0.0011711056428955356]:4.520880368691872)[&rate=0.00158568370098696]:2.2560194909661773)[&rate=0.003440282043945896]:9.493439481863781,40[&rate=0.0025541687379945343]:16.27033934152183)[&rate=0.002207640603543127]:19.899952749574805)[&rate=0.004283456101550723]:33.99547602977021,6[&rate=0.001615122708583503]:70.16576812086684)[&rate=0.00409733229761795]:244.06201091836118,((((7[&rate=0.0018843172882098283]:42.48088125552082,19[&rate=0.001913297136091603]:42.48088125552082)[&rate=0.0037683139865745817]:180.2539697122125,((8[&rate=0.0011306289227283014]:21.47077685795197,18[&rate=0.0024169847107511507]:21.47077685795197)[&rate=0.002053732639050527]:171.9569118998327,(10[&rate=0.0028394565236115298]:50.554428422444815,16[&rate=0.0020094142874090737]:50.554428422444815)[&rate=0.0028272188169980073]:142.87326033533986)[&rate=0.004359174308081544]:29.307162209948643)[&rate=0.0017284116684625622]:12.37687744528273,(12[&rate=0.0010463733167619708]:52.82118236797682,14[&rate=0.0026695071175615254]:52.82118236797682)[&rate=0.0043107044645077155]:182.2905460450392)[&rate=0.0019136333165302194]:13.490669607103314,((9[&rate=0.0013276570294825946]:22.453018332494956,15[&rate=0.0023209319739079305]:22.453018332494956)[&rate=0.004002854995868278]:56.420030079344336,(11[&rate=0.003061697826541118]:23.396641180761453,17[&rate=0.0014626776236212817]:23.396641180761453)[&rate=0.0028058008458714334]:55.47640723107784)[&rate=0.0017677290046563307]:169.72934960828007)[&rate=0.008502490944176547]:65.62538101910869)[&rate=0.00381334908446609]:106.88369513322152,(((24[&rate=0.0015414745787345559]:24.361607392281062,25[&rate=0.0025500284992742302]:24.361607392281062)[&rate=0.0032680777809373576]:150.6353443795644,41[&rate=0.0071926193945761495]:174.99695177184546)[&rate=0.0051250311152216]:85.52303326413173,38[&rate=0.0043586064972850015]:260.5199850359772)[&rate=0.0023608032951171506]:160.59148913647238)[&rate=0.005974376191732533]:43.46786500081163)[&rate=1.0]:0.0;
tree STATE_11145000 = ((((((1[&rate=0.0037925215185191314]:5.149121775300509,2[&rate=0.003737113209213728]:5.149121775300509)[&rate=0.005119156404108355]:3.70047208082217,(21[&rate=0.0021595665728149026]:1.0360739352321426,22[&rate=0.0025651104053225726]:1.0360739352321426)[&rate=0.004261722591181841]:7.813519920890537)[&rate=0.004014279636438078]:157.04912726082122,((32[&rate=0.0021283527343784773]:20.50794606362745,34[&rate=0.001537223475710437]:20.50794606362745)[&rate=0.0015456294071752338]:42.0661612471355,(33[&rate=0.005487403103016608]:49.58071811796379,35[&rate=0.0019869022016654916]:49.58071811796379)[&rate=0.0029748629595460706]:12.993389192799157)[&rate=0.002795810359482602]:103.32461380618096)[&rate=0.006570727463903955]:30.988975762695844,13[&rate=0.0036559783375526545]:196.88769687963975)[&rate=0.004103732293569155]:175.6706381168376,(((((4[&rate=0.0040203557870812714]:28.343736107478975,((5[&rate=0.0019024346921818185]:12.435615210951534,37[&rate=0.0059317379290679114]:12.435615210951534)[&rate=0.0017661694343825605]:10.741007441689339,42[&rate=0.0015302827682115569]:23.176622652640873)[&rate=0.0054931436813523875]:5.167113454838102)[&rate=0.0058071211309463746]:5.341649117108403,31[&rate=0.004373445763008949]:33.68538522458738)[&rate=0.008063570929393698]:11.962383329157447,36[&rate=8.649998611903767E-4]:45.647768553744825)[&rate=0.001587656295076647]:90.3042749759055,23[&rate=0.003752208806741605]:135.95204352965033)[&rate=0.0034032760519282054]:111.64395933946054,((26[&rate=0.004627946680375558]:3.360004238529398,30[&rate=0.002636125825459458]:3.360004238529398)[&rate=0.013549744863553263]:26.84636205012246,27[&rate=0.0038321959310222403]:30.206366288651857)[&rate=0.0012592826373932376]:217.389636580459)[&rate=0.006895002846684413]:124.9623321273665)[&rate=0.00761010165907011]:93.73779530729814,(((((3[&rate=0.0023394982976426893]:10.97663154157565,28[&rate=0.0035614617673583376]:10.97663154157565)[&rate=0.0026784440533241254]:13.119632561997815,((20[&rate=0.005534942978709699]:6.098937500985678,40[&rate=0.0032071022077446326]:6.098937500985678)[&rate=0.003883428692095798]:7.620509153542524,(29[&rate=0.005697574303865491]:3.599154682467205,39[&rate=0.001925233075568397]:3.599154682467205)[&rate=0.001024628472853954]:10.120291972060997)[&rate=0.004733653671671424]:10.376817449045262)[&rate=0.004272249075815162]:20.71916358362655,6[&rate=0.0017986541273093879]:44.815427687200014)[&rate=0.002880181515962104]:285.5196899413737,(((7[&rate=9.385177899002124E-4]:40.81925530101017,19[&rate=0.0020073415627102045]:40.81925530101017)[&rate=0.003935527701826297]:167.65134965778506,(12[&rate=0.0018089710832822673]:54.2434247569836,14[&rate=0.0025873127681081583]:54.2434247569836)[&rate=0.005322093671471179]:154.22718020181162)[&rate=0.0017529126460009911]:8.993435076698574,(((8[&rate=0.001259105805096472]:20.37581329583822,18[&rate=0.0026916342037249514]:20.37581329583822)[&rate=0.0020594688180311277]:165.07219257467779,((9[&rate=0.0014785228286614295]:21.226993185942128,15[&rate=0.0011808081226333182]:21.226993185942128)[&rate=0.005018620137035389]:47.08799434349893,(11[&rate=0.0034096080768451728]:22.000290090371642,17[&rate=0.0016288862330199158]:22.000290090371642)[&rate=0.003525222937773764]:46.31469743906941)[&rate=0.0015296568346786533]:117.13301834107494)[&rate=0.005065685453351583]:12.531408884408762,(10[&rate=0.0031621128031742974]:44.75604841103053,16[&rate=0.00223775028504958]:44.75604841103053)[&rate=0.0029606706367632405]:153.22336634389424)[&rate=0.002997719029369103]:19.48462528056905)[&rate=0.007501534243344225]:112.87107759307989)[&rate=0.004373629815754113]:133.90460379027718,(((24[&rate=0.0016149608547107281]:24.0322403036071,25[&rate=0.00148329831182956]:24.0322403036071)[&rate=0.003711110132104774]:130.60440540260342,41[&rate=0.008402175409339943]:154.63664570621052)[&rate=0.00523929173624367]:84.79518558275925,38[&rate=0.003849854716260614]:239.43183128896976)[&rate=0.0025118732779504938]:224.80789012988112)[&rate=0.0045349594924081514]:2.056408884924622)[&rate=1.0]:0.0;
tree STATE_11146000 = ((((((1[&rate=0.0013983429290426478]:0.9934895698865291,2[&rate=0.003918579702476903]:0.9934895698865291)[&rate=0.0012440720558907544]:18.61733708285535,(21[&rate=5.643446563611383E-4]:2.7625602365241178,22[&rate=0.002689666864705206]:2.7625602365241178)[&rate=0.001307624439149611]:16.84826641621776)[&rate=0.004578947843841591]:116.04896181551996,(((32[&rate=0.0031250645311469523]:27.503589796690306,34[&rate=0.002572319006456374]:27.503589796690306)[&rate=0.0018226982520513503]:43.515139650333325,33[&rate=0.002688885052292265]:71.01872944702363)[&rate=0.0021887398793140464]:1.0879131561827506,35[&rate=0.001832165739948166]:72.10664260320638)[&rate=0.0032563095927068833]:63.553145865055455)[&rate=0.007127992664433857]:50.32605667463983,13[&rate=0.003950317016076435]:185.98584514290167)[&rate=0.004406049780877366]:183.99964890358717,(((((4[&rate=0.004215575954421257]:26.89652319206038,((5[&rate=0.004185415948642312]:4.988608016874995,37[&rate=0.013050009355682306]:4.988608016874995)[&rate=0.0024479940244287197]:8.88721770597727,42[&rate=0.0023911927615435707]:13.875825722852264)[&rate=0.002326741991172865]:13.020697469208114)[&rate=0.006089102930316136]:5.473972345986091,31[&rate=0.003013343978977169]:32.37049553804647)[&rate=0.0052024934192112975]:13.4191868954034,36[&rate=0.001636289960735278]:45.78968243344987)[&rate=0.004166463378345187]:46.544805229585734,23[&rate=0.004446784320058401]:92.3344876630356)[&rate=0.0032446568364544568]:115.53279126033205,((26[&rate=0.0022102408491911584]:2.6438090577667697,30[&rate=0.0020148450681928935]:2.6438090577667697)[&rate=0.014207692468135583]:26.057757343894522,27[&rate=0.0040182794451589345]:28.701566401661292)[&rate=0.0018567021106933805]:179.16571252170635)[&rate=0.007262181785115034]:162.1182151231212)[&rate=0.0051557002534246546]:83.86179093400835,(((((3[&rate=0.0033451999794199077]:7.406135828773076,28[&rate=0.004080783336478219]:7.406135828773076)[&rate=0.0058320479510433785]:5.212850203090014,(20[&rate=0.0049973830296262045]:10.182784571560878,((29[&rate=0.005974236735734568]:5.062705297286729,39[&rate=0.0020187184144485238]:5.062705297286729)[&rate=0.009272484465847056]:0.37872836194589077,40[&rate=0.0033628324621871983]:5.44143365923262)[&rate=0.004071999961972269]:4.741350912328259)[&rate=0.007724775381683898]:2.436201460302211)[&rate=0.0034803081957891927]:44.83397032695102,6[&rate=0.002000988273277153]:57.452956358814106)[&rate=0.0033141824767165353]:257.87955512949554,((7[&rate=9.840902739592459E-4]:40.36337907213972,19[&rate=0.0021048139200174555]:40.36337907213972)[&rate=0.0030931245023292876]:170.20351964921895,((((8[&rate=0.0013202453805439378]:18.460360074642217,18[&rate=0.0028223343973134067]:18.460360074642217)[&rate=0.0022106265019769707]:159.18295147522213,(12[&rate=0.0026883209053017933]:48.53176759337067,14[&rate=0.00348784436497846]:48.53176759337067)[&rate=0.005260656425538708]:129.11154395649368)[&rate=0.0027877786084929087]:28.2456839215979,(10[&rate=0.002132493537821511]:44.82635973540434,16[&rate=0.0023464108136814986]:44.82635973540434)[&rate=0.003084450852355726]:161.0626357360579)[&rate=0.007920202940632353]:1.594811334970501,((9[&rate=0.0013261119360019388]:19.27603253093273,15[&rate=0.0012381457244539159]:19.27603253093273)[&rate=0.0021274569597380883]:70.46003546913263,(11[&rate=0.001878157226231913]:20.017070932816104,17[&rate=0.0017079815817472132]:20.017070932816104)[&rate=0.0045683643415741736]:69.71899706724926)[&rate=0.0016918935062202988]:117.74773880636737)[&rate=0.004120017292099982]:3.0830919149259444)[&rate=0.006812419154182928]:104.76561276695097)[&rate=0.004911620281882934]:111.9305287869002,(((24[&rate=0.0013375389420827754]:13.188647478785267,25[&rate=0.005548346865694485]:13.188647478785267)[&rate=0.004422445984378723]:147.96253581775514,41[&rate=0.009360284233416408]:161.1511832965404)[&rate=0.003898688696895578]:114.21967333677662,38[&rate=0.002619060792783522]:275.37085663331703)[&rate=0.0030601374286929797]:151.8921836418928)[&rate=0.004611574961565828]:26.584244705287347)[&rate=1.0]:0.0;
tree STATE_11147000 = ((((((1[&rate=0.001255123776360862]:7.262296831078306,2[&rate=0.0035172363316565477]:7.262296831078306)[&rate=9.345272210676722E-4]:15.406685717125029,(21[&rate=8.615869792267267E-4]:1.2778285676534336,22[&rate=0.0024141895112186167]:1.2778285676534336)[&rate=0.0010417716593189325]:21.391153980549902)[&rate=0.004111968726513898]:129.13523866121557,(((32[&rate=0.002024107260145498]:24.522274516577742,34[&rate=0.003923932902420828]:24.522274516577742)[&rate=0.004065590061181891]:33.4719055908605,35[&rate=0.0018103406100323219]:57.99418010743825)[&rate=0.0015717691100255219]:2.9581552478646884,33[&rate=0.002971534265570308]:60.952335355302935)[&rate=0.002455046899615416]:90.85188585411596)[&rate=0.010107406035837332]:24.340933299690107,13[&rate=0.0035457230898538845]:176.145154509109)[&rate=0.004088560592415701]:180.5179317455168,(((((4[&rate=0.003783814042719619]:23.906246744826838,((5[&rate=8.661278798605951E-4]:11.341022128526182,37[&rate=0.005783353603731992]:11.341022128526182)[&rate=0.005857598637807772]:2.154167944854814,42[&rate=0.002146285311379288]:13.495190073380996)[&rate=0.006123935922879023]:10.411056671445841)[&rate=0.005465453220248872]:9.07915861303048,31[&rate=0.003149335515800419]:32.98540535785732)[&rate=0.006327969018633557]:6.690950870266121,36[&rate=0.0017845809157804675]:39.67635622812344)[&rate=0.0032658081869321475]:67.33705666688299,23[&rate=0.003991341903716772]:107.01341289500643)[&rate=0.0029031485613333417]:93.00034899720613,((26[&rate=0.007135846065630951]:1.8825919299686018,30[&rate=0.00395150499710526]:1.8825919299686018)[&rate=0.00790836938817062]:41.16602201058453,27[&rate=0.0027100733375060963]:43.04861394055313)[&rate=0.0017848243678159428]:156.96514795165942)[&rate=0.00672656876861658]:156.64932436241324)[&rate=0.004471332360503362]:103.46411443336046,(((((3[&rate=0.005298752895870389]:7.203560061943548,28[&rate=0.0010056500047849286]:7.203560061943548)[&rate=0.005234725971863476]:7.01796185405298,(20[&rate=0.004485547950931019]:9.342282435034942,((29[&rate=0.0034694007787838166]:3.9201186369269587,39[&rate=0.0018119600186247066]:3.9201186369269587)[&rate=0.0034257326267679218]:4.968567647536726,40[&rate=0.002491780453471502]:8.888686284463684)[&rate=0.003178183037463854]:0.4535961505712578)[&rate=0.005150856884994267]:4.879239480961585)[&rate=0.0017104785889335112]:28.68216193718535,6[&rate=0.003680404270850726]:42.903683853181874)[&rate=0.003119504611515924]:298.18773085021166,((((7[&rate=8.832991359117841E-4]:35.261783874864925,19[&rate=0.0018892375689544794]:35.261783874864925)[&rate=0.002657955929835578]:198.27519147604065,((8[&rate=0.0012894342410031804]:20.80471558616588,18[&rate=0.002533269152606501]:20.80471558616588)[&rate=0.0019842127604452]:192.47761968000083,((9[&rate=0.0011902907265612555]:21.723973574416274,15[&rate=0.0021553444143704785]:21.723973574416274)[&rate=0.0019095614944610124]:80.58780195693251,(11[&rate=0.0016857951947463563]:22.559119428953956,17[&rate=0.001864572164894433]:22.559119428953956)[&rate=0.004100469623795698]:79.75265610239484)[&rate=0.003666375768752989]:110.97055973481793)[&rate=0.005628272653697763]:20.254640084738867)[&rate=0.002502252589173663]:2.323352200203203,(10[&rate=0.002196609344687953]:50.5190397851067,16[&rate=0.0020176053004786606]:50.5190397851067)[&rate=0.0028063504596494396]:185.3412877660021)[&rate=0.003698042558038969]:10.256060194245606,(12[&rate=0.0024129814058146035]:54.695012317821636,14[&rate=0.002953995907175172]:54.695012317821636)[&rate=0.008123921776551402]:191.42137542753275)[&rate=0.008283766615523247]:94.97502695803914)[&rate=0.008473334280979208]:107.29332831607928,(((24[&rate=8.015815899896091E-4]:22.26144968091875,25[&rate=0.0022138881580008236]:22.26144968091875)[&rate=0.004475284938801201]:97.20305075708453,41[&rate=0.008061068743099507]:119.46450043800328)[&rate=0.0023012020302090085]:174.65885120626868,38[&rate=0.0023968826227682774]:294.12335164427196)[&rate=0.0025691467823842603]:154.26139137520084)[&rate=0.0015841932958727883]:11.742457668513453)[&rate=1.0]:0.0;
tree STATE_11148000 = (((((((1[&rate=0.001120104495472021]:10.234668537298035,2[&rate=0.004374752672822608]:10.234668537298035)[&rate=0.0021916602431460834]:8.878577181827843,(21[&rate=0.0024619155075955084]:0.9924240835522282,22[&rate=0.002186359295874766]:0.9924240835522282)[&rate=0.002023440593222332]:18.120821635573648)[&rate=0.002934515282990465]:127.61462085392415,((32[&rate=0.001833089615793033]:19.372004445853722,34[&rate=0.003553626232122761]:19.372004445853722)[&rate=0.003365418700324907]:41.80902662248111,(33[&rate=0.0026437358155945536]:59.27814569966865,35[&rate=0.0016331159640134128]:59.27814569966865)[&rate=0.0017133098178962935]:1.9028853686661904)[&rate=0.002223360918719472]:85.54683550471518)[&rate=0.0056041461271768124]:37.6838699736513,13[&rate=0.0032111085733355998]:184.41173654670132)[&rate=0.0037958741194044224]:178.2226115642523,(((((4[&rate=0.00566700373787283]:18.32751048435344,((5[&rate=0.002457557925415899]:8.483691303641473,37[&rate=0.008015848607387426]:8.483691303641473)[&rate=0.0016447423041838576]:6.977988062211432,42[&rate=0.005599702002400488]:15.461679365852905)[&rate=0.0034019152952805046]:2.865831118500534)[&rate=0.004949671265258917]:7.569256368467833,31[&rate=0.0028521286120119175]:25.896766852821273)[&rate=0.0018252951417256139]:32.94461550815757,36[&rate=0.001125731345501132]:58.84138236097884)[&rate=0.0041257548978178744]:38.05655262830753,23[&rate=0.003433623719588716]:96.89793498928637)[&rate=0.0014817946458721316]:148.17267837946906,((26[&rate=0.006462426957293123]:4.07731587027459,30[&rate=0.003578596312239245]:4.07731587027459)[&rate=0.004830385091575832]:61.93647651386139,27[&rate=0.00167791292251696]:66.01379238413598)[&rate=0.0013341510918499532]:179.05682098461943)[&rate=0.006353510060623176]:117.56373474219819)[&rate=0.005038205366507517]:83.70980338313825,(((24[&rate=0.0019263575487511652]:23.661504566552228,25[&rate=0.0020049606425237513]:23.661504566552228)[&rate=0.005997292739280844]:106.0445499613001,41[&rate=0.007300335163056694]:129.70605452785233)[&rate=0.004723932810048176]:93.21430328929159,38[&rate=0.0029022704843150635]:222.92035781714392)[&rate=0.0023091436637607955]:223.42379367694795)[&rate=0.0028028282590943573]:10.390180876942736,((((3[&rate=0.004798702668064971]:12.681467557289825,28[&rate=9.107455010872413E-4]:12.681467557289825)[&rate=0.0027539934171448835]:7.714684505414713,((20[&rate=0.0031634238761652075]:8.6424782999376,(29[&rate=0.004341695433414896]:3.9566863679245676,39[&rate=0.0012570757888520445]:3.9566863679245676)[&rate=0.00485256404472712]:4.685791932013033)[&rate=0.002878253755327912]:0.034659519193013466,40[&rate=0.0022170006510459387]:8.677137819130614)[&rate=0.002428598081065592]:11.719014243573923)[&rate=0.0017189955507161399]:28.74705599981983,6[&rate=0.0038250783980887946]:49.143208062524366)[&rate=0.00267717058570888]:348.6418311130489,(((((7[&rate=7.999410434174607E-4]:37.28403329360384,19[&rate=0.0016647724148502224]:37.28403329360384)[&rate=0.002409991531302726]:151.74671775647016,(8[&rate=0.0013583214855720383]:22.063770857438673,18[&rate=0.0022942012357369734]:22.063770857438673)[&rate=0.0018176312894984223]:166.96698019263533)[&rate=0.004631244575659984]:44.181343201234114,(10[&rate=0.0014029808532595863]:53.0649441859305,16[&rate=0.001827201254562822]:53.0649441859305)[&rate=0.002535565055826138]:180.14715006537762)[&rate=0.0025493764058699413]:22.640677046578617,((9[&rate=0.0010779614368917182]:23.072005291224436,15[&rate=9.110372432423345E-4]:23.072005291224436)[&rate=0.0018081127367076397]:114.77830059984154,(11[&rate=0.0024580539595501364]:23.987986243841366,17[&rate=0.0016886100552894767]:23.987986243841366)[&rate=0.0015215966030523642]:113.86231964722461)[&rate=0.0016331006877610345]:118.00246540682076)[&rate=8.607314968586961E-4]:21.096828292354388,(12[&rate=0.002185265200925339]:57.38424320111848,14[&rate=0.002021675071244669]:57.38424320111848)[&rate=0.007606897904880311]:219.56535638912266)[&rate=0.006290851624859335]:120.83543958533215)[&rate=0.005039388118462682]:58.94929319546134)[&rate=1.0]:0.0;
tree STATE_11149000 = ((((((1[&rate=0.002847034756185907]:4.44551980865062,2[&rate=0.007445972391734405]:4.44551980865062)[&rate=0.0018868680235323613]:7.260526311271078,(21[&rate=0.001005883342056863]:1.0087337210846588,22[&rate=0.0018559772415551454]:1.0087337210846588)[&rate=0.001802211099972997]:10.69731239883704)[&rate=0.0028949809439737175]:123.9039913145011,((32[&rate=0.003140794703456908]:19.350525547742663,34[&rate=0.001384650734684522]:19.350525547742663)[&rate=0.0029987238306541687]:43.305625675125036,(33[&rate=0.0029310302977240367]:48.574051748830335,35[&rate=0.001642647321852235]:48.574051748830335)[&rate=0.001378197862251983]:14.082099474037364)[&rate=0.004060883507506892]:72.9538862115551)[&rate=0.0027607478092007043]:78.90614986505443,13[&rate=0.0030107640404451437]:214.51618729947722)[&rate=0.0035590454323653283]:217.00374123287708,(((((4[&rate=0.005180766612426492]:26.694266044175453,((5[&rate=0.0018901736628640523]:13.983140222856045,37[&rate=0.007515731153152781]:13.983140222856045)[&rate=0.0015421250549905062]:3.558723965432163,42[&rate=0.005250330545043843]:17.54186418828821)[&rate=0.0031896661248770604]:9.152401855887245)[&rate=0.004004814297751237]:4.718450352571335,31[&rate=0.0025201928224242555]:31.412716396746788)[&rate=0.0015002700708446211]:16.529636655757898,36[&rate=0.0010554957507139119]:47.942353052504686)[&rate=0.003935145812039951]:48.74668787199336,23[&rate=0.0042351382973740545]:96.68904092449804)[&rate=0.001384091971089971]:217.7256318782829,((26[&rate=0.006657491684599644]:1.5727433700868838,30[&rate=0.003355323822317071]:1.5727433700868838)[&rate=0.0045290121473880495]:83.7715862277389,27[&rate=0.001424129954017892]:85.34432959782578)[&rate=0.001250911963929617]:229.07034320495518)[&rate=0.00595710770416591]:117.10525572957334)[&rate=0.005953526558038497]:38.19177261269897,((((3[&rate=0.002183812020321376]:34.370569461243626,28[&rate=9.262162651280305E-4]:34.370569461243626)[&rate=0.0023508036549738124]:4.246614124676057,(6[&rate=0.0045363312509762305]:19.68394275127842,((20[&rate=0.002958319672740831]:8.360797204319901,40[&rate=0.0020602098875225332]:8.360797204319901)[&rate=0.0026986763941201056]:0.5793877343805427,(29[&rate=0.004070812364937216]:6.3184764987021556,39[&rate=0.001809483838644973]:6.3184764987021556)[&rate=0.0025481264597883185]:2.6217084399982884)[&rate=0.0015855630448289308]:10.743757812577975)[&rate=0.002331672449676781]:18.933240834641264)[&rate=0.0027019248325887363]:376.02590817791867,((((7[&rate=0.0017969116853553356]:48.67745230817122,19[&rate=0.001215208763171301]:48.67745230817122)[&rate=0.002925653724007161]:161.30496802792425,(8[&rate=8.994373612261692E-4]:22.426369983404452,18[&rate=0.0016159123559957194]:22.426369983404452)[&rate=0.002293679368716612]:187.55605035269102)[&rate=0.0033848725549931974]:11.534793383459913,(10[&rate=0.002073157266750545]:56.0309210587612,16[&rate=0.0016491771519308994]:56.0309210587612)[&rate=0.002107160235078947]:165.48629266079416)[&rate=0.0025337622365690237]:50.552477429245215,(((9[&rate=0.0010107062583090585]:23.45117388425102,15[&rate=8.541966454317173E-4]:23.45117388425102)[&rate=0.001602045519827428]:110.53724695929004,(11[&rate=0.0014919952363674851]:24.382208197191815,17[&rate=0.0030693326837250364]:24.382208197191815)[&rate=0.0013474432018821079]:109.60621264634925)[&rate=0.0014308776756108517]:130.87614729386655,(12[&rate=0.001943509911787822]:58.327303957295534,14[&rate=0.001895540579509294]:58.327303957295534)[&rate=0.007726156763707506]:206.5372641801121)[&rate=0.003021819521690265]:7.2051230113929705)[&rate=0.004594479258550842]:142.57340061503777)[&rate=0.005411334571427966]:39.26411089024509,(((24[&rate=0.0018061700202168505]:21.393899398887594,25[&rate=0.0010263375879400532]:21.393899398887594)[&rate=0.005069997682249689]:117.66487118708226,41[&rate=0.006354120671149864]:139.05877058596985)[&rate=0.002832036573010847]:100.24289086129198,38[&rate=0.002783886964889024]:239.30166144726184)[&rate=0.0022183039478022195]:214.6055412068216)[&rate=0.011807986013942583]:15.80449849096982)[&rate=1.0]:0.0;
tree STATE_11150000 = ((((((1[&rate=0.0021458930752102905]:4.524256063822861,2[&rate=0.0012801667608140193]:4.524256063822861)[&rate=0.007251946844895146]:5.744268227841584,(21[&rate=0.0014451410745811952]:0.6611336278756489,22[&rate=0.002666461241692998]:0.6611336278756489)[&rate=0.0030925662835661187]:9.607390663788795)[&rate=0.004237189484442371]:99.0528733378402,(((32[&rate=0.0070734058369757895]:10.765135383111744,34[&rate=0.0031183816561172733]:10.765135383111744)[&rate=0.0038782719606511016]:48.77459811449789,33[&rate=0.004210977652161482]:59.53973349760963)[&rate=0.002088185136141995]:11.066156954269204,35[&rate=0.001979867266840319]:70.60589045187884)[&rate=0.006183652780648724]:38.71550717762581)[&rate=0.003809822914391038]:87.69285541240481,13[&rate=0.0033945857664936592]:197.01425304190946)[&rate=0.005113239801838741]:176.67011611417246,(((((4[&rate=0.003270664706006031]:23.898918156965106,((5[&rate=0.0027155908484485206]:8.623648676838423,37[&rate=0.008178742997989378]:8.623648676838423)[&rate=0.0022155534006065504]:9.170259059427066,42[&rate=0.0030509450303581134]:17.79390773626549)[&rate=0.002985348724199809]:6.105010420699617)[&rate=0.0031954042580664872]:10.578049936557878,31[&rate=0.0028923302250874294]:34.476968093522984)[&rate=0.005193193413898898]:12.371648677260417,36[&rate=0.0018525913786241921]:46.8486167707834)[&rate=0.004095578166626629]:34.47885090356734,23[&rate=0.00608457467597781]:81.32746767435074)[&rate=0.0020903857968705333]:217.7101924591869,((26[&rate=0.009564742038002476]:3.2746259411318976,30[&rate=0.004820555298426509]:3.2746259411318976)[&rate=0.00598192038133618]:59.473618247301154,27[&rate=0.0018926486907782862]:62.74824418843305)[&rate=0.0019202020024325027]:236.28941594510462)[&rate=0.0068946756942637345]:74.64670902254426)[&rate=0.004772575268428879]:71.53165960349622,((((3[&rate=0.0011472700587322976]:30.379706165811285,(6[&rate=0.006517295142085626]:25.164236103796945,(20[&rate=0.0021730056771652063]:10.97795061148382,((29[&rate=0.005848489491290553]:3.969421448989088,39[&rate=0.002366846319123051]:3.969421448989088)[&rate=0.005797452832217476]:2.1988255670083694,40[&rate=0.002776186319048429]:6.168247015997458)[&rate=0.001695275841216133]:4.809703595486362)[&rate=0.0022779602630011355]:14.186285492313125)[&rate=0.0017952862625987458]:5.21547006201434)[&rate=0.007597886677766054]:2.952991999946086,28[&rate=0.001148826583825456]:33.33269816575737)[&rate=0.004030660884452749]:241.3220370527662,(((((7[&rate=0.0025816024337294557]:42.685724999294315,19[&rate=0.0017458765091574438]:42.685724999294315)[&rate=0.004203253190294083]:117.92359633982576,(10[&rate=0.0029784812959735155]:49.151901144064865,16[&rate=0.0023693539219396343]:49.151901144064865)[&rate=0.003027332971048058]:111.4574201950552)[&rate=0.004863007624165168]:4.098855310234512,(8[&rate=0.0012922113533195203]:19.68491353438526,18[&rate=0.0014110869921685706]:19.68491353438526)[&rate=0.0032953028736651064]:145.02326311496932)[&rate=0.001982725473249242]:10.689613474439966,((9[&rate=0.0014520701031115423]:20.621087748439894,15[&rate=0.001927940916696125]:20.621087748439894)[&rate=0.00299118652781939]:73.38410220931996,(11[&rate=0.0021435324644557482]:21.471601993609347,17[&rate=0.004729731456702112]:21.471601993609347)[&rate=0.002521852691315724]:72.53358796415051)[&rate=0.0014205894378489972]:81.3926001660347)[&rate=0.002950966645358336]:23.945272393981156,(12[&rate=0.0027922184262809705]:51.17119527876427,14[&rate=0.004834165712958303]:51.17119527876427)[&rate=0.006828102752257122]:148.17186723901142)[&rate=0.007332307622878275]:75.31167270074786)[&rate=0.004385312221648808]:91.42115742633581,(((24[&rate=0.0025710673424608624]:8.359743555410244,25[&rate=0.004258357361129092]:8.359743555410244)[&rate=0.005404723575122906]:75.8203503233086,41[&rate=0.011626143762805892]:84.18009387871885)[&rate=0.006767995023039773]:68.66888819931691,38[&rate=0.004092346169305932]:152.84898207803576)[&rate=0.00312639003595165]:213.22691056682362)[&rate=0.0038743100824637287]:79.14013611471876)[&rate=1.0]:0.0;
tree STATE_11151000 = (((((((1[&rate=0.0030435145722714865]:7.102459687549035,2[&rate=0.004090850889867506]:7.102459687549035)[&rate=0.0030949808878762094]:3.6503949237909223,(21[&rate=0.0012241472286280896]:0.7252999270992261,22[&rate=7.859543975889926E-4]:0.7252999270992261)[&rate=0.0033073315567384116]:10.027554684240732)[&rate=0.003684990538869753]:119.25464661608709,(((32[&rate=0.0066784689646691596]:11.272889108316942,34[&rate=0.0020490197012335834]:11.272889108316942)[&rate=0.003485466274391976]:43.481057740409824,35[&rate=0.0017387452121355043]:54.75394684872677)[&rate=0.002503227214607812]:1.6797538347312084,33[&rate=0.003456571864737952]:56.43370068345798)[&rate=0.004231350354328477]:73.57380054396907)[&rate=0.002318273654196038]:85.39958536290035,13[&rate=0.0027168218470110866]:215.4070865903274)[&rate=0.004927453515431042]:138.39191081670523,(((((4[&rate=0.0027705081573371486]:21.987205458546498,((5[&rate=0.0011465480105253532]:6.306588114544995,37[&rate=0.014031695371380349]:6.306588114544995)[&rate=0.0015726733796324885]:11.615162802678265,42[&rate=0.0025742628344972572]:17.92175091722326)[&rate=0.004853911393019823]:4.065454541323238)[&rate=0.0062548757910898855]:7.53106332004775,31[&rate=0.0048238338996400105]:29.518268778594248)[&rate=0.0011906326634204736]:9.652532763987743,36[&rate=0.001569289422189768]:39.17080154258199)[&rate=0.0029974708953932646]:73.74776770598177,23[&rate=0.004401887915861378]:112.91856924856376)[&rate=0.0019509940074039574]:123.77709365084223,((26[&rate=0.00454729129693388]:4.674405142996583,30[&rate=0.005333928945939776]:4.674405142996583)[&rate=0.005543495042770551]:59.72892171029459,27[&rate=0.0017510517879571635]:64.40332685329118)[&rate=0.0015925393556397533]:172.29233604611483)[&rate=0.006167305564281972]:117.10333450762664)[&rate=0.01145409632307717]:43.627928619517036,(((24[&rate=0.002177894613375648]:9.754895207407857,25[&rate=0.0036071608882122332]:9.754895207407857)[&rate=0.004831050965163057]:107.94187740192623,41[&rate=0.008401861713366578]:117.69677260933409)[&rate=0.002293579098567786]:86.1226950350914,38[&rate=0.0035716528305010887]:203.8194676444255)[&rate=0.002862600572189553]:193.60745838212418)[&rate=0.0010350182623402326]:68.92614386704389,(((3[&rate=9.71827240521738E-4]:44.3973924721212,28[&rate=8.566082330339702E-4]:44.3973924721212)[&rate=9.86050326727285E-4]:10.637691644213035,(6[&rate=0.0055206574140637165]:29.536293728305868,(20[&rate=0.0016478418766247543]:12.633192641047504,((29[&rate=0.006392708945685591]:2.1330506553449324,39[&rate=0.007788682559815024]:2.1330506553449324)[&rate=0.005062420995943863]:2.209348558552666,40[&rate=0.0019504932673596626]:4.342399213897599)[&rate=0.001436030889287573]:8.290793427149906)[&rate=0.001535188053066475]:16.903101087258364)[&rate=0.001936323143078505]:25.498790388028365)[&rate=0.003543959042964495]:246.39596863328387,((((7[&rate=0.00218681865754292]:35.989465386341024,19[&rate=0.0014788936022517153]:35.989465386341024)[&rate=0.003337717474977113]:149.6750722727444,((8[&rate=0.0010946038242819352]:20.613381948549982,18[&rate=0.001195300764192771]:20.613381948549982)[&rate=0.002603369001971964]:163.60577365042678,(10[&rate=0.002375987333171235]:44.319701407698865,16[&rate=0.0018900756283307457]:44.319701407698865)[&rate=0.002295467655028679]:139.8994541912779)[&rate=0.00369065031409864]:1.4453820601086704)[&rate=0.005242614122107981]:6.427677893556023,((9[&rate=0.0012300166563413348]:21.593712220815746,15[&rate=5.307913416166517E-4]:21.593712220815746)[&rate=0.002533768337299748]:68.07155640871876,(11[&rate=0.001815739218771882]:22.48434224353523,17[&rate=0.0019948430093321]:22.48434224353523)[&rate=0.0032500223974485263]:67.18092638599927)[&rate=0.0013695807952366194]:102.42694692310694)[&rate=0.007779248972252498]:37.83115855903975,(12[&rate=0.00290375263264299]:46.535337420473354,14[&rate=0.002255912171375183]:46.535337420473354)[&rate=0.005495321631703388]:183.38803669120784)[&rate=0.004684728567541202]:71.50767863793692)[&rate=0.0014146599524413003]:164.92201714397544)[&rate=1.0]:0.0;
tree STATE_11152000 = (((((((1[&rate=0.002790683384118297]:4.214145457754467,2[&rate=0.0031557111060178996]:4.214145457754467)[&rate=0.0043199138454883814]:7.496231115689716,(21[&rate=0.002008913819597085]:0.1410103398345795,22[&rate=0.0038323592423108767]:0.1410103398345795)[&rate=0.001231253286986878]:11.569366233609603)[&rate=0.0062205953179201735]:86.33776927605108,(((32[&rate=0.004662631391968643]:15.631869417674466,34[&rate=0.0016393935279197074]:15.631869417674466)[&rate=0.003938105707410181]:25.357694309959,33[&rate=0.003507784709861749]:40.98956372763347)[&rate=0.0024906231873333125]:8.652078268641532,35[&rate=0.0020930557747539046]:49.641641996275)[&rate=0.005069251694037166]:48.40650385322026)[&rate=0.0024896298241016603]:107.19265434604904,13[&rate=0.0028165706843507918]:205.2408001955443)[&rate=0.004730000728755184]:158.77267243136095,(((((4[&rate=0.005103192541439939]:22.22174781280163,((5[&rate=0.0011617754318813968]:9.879394874390693,37[&rate=0.010702128467987624]:9.879394874390693)[&rate=0.0026473521060778]:9.24803461927773,42[&rate=0.0023351058334583554]:19.127429493668423)[&rate=0.0058021279700966365]:3.094318319133208)[&rate=0.0027234616375301215]:6.361770862667818,31[&rate=0.00479954535975681]:28.58351867546945)[&rate=0.002284808077447645]:17.176626950601616,36[&rate=0.0015613878755129666]:45.760145626071065)[&rate=0.003542409278353891]:38.89964035998614,23[&rate=0.004777200218660912]:84.6597859860572)[&rate=0.0016498637727952532]:171.9131651841456,((26[&rate=0.0015450028182038228]:5.539730485883771,30[&rate=0.0022927479399607585]:5.539730485883771)[&rate=0.0070759519640430585]:55.270979833392694,27[&rate=0.002133413041743046]:60.81071031927647)[&rate=0.0013904190997915415]:195.76224085092636)[&rate=0.007504176044521989]:107.44052145670241)[&rate=0.00699922137277103]:53.87460320165047,(((24[&rate=0.0053953275713384576]:15.930084846658763,25[&rate=0.004871117763224901]:15.930084846658763)[&rate=0.004258547597625622]:86.26104804231974,41[&rate=0.008603341392775984]:102.1911328889785)[&rate=0.001918362494128639]:111.87729680403257,38[&rate=0.003331652996707596]:214.06842969301107)[&rate=0.0031679501284904397]:203.81964613554464)[&rate=0.003637825337801168]:43.01484318631208,(((3[&rate=9.059714175023034E-4]:51.93591393266376,28[&rate=8.522951153634226E-4]:51.93591393266376)[&rate=9.810854537267144E-4]:0.4289550781377258,(6[&rate=0.005492860290329214]:28.739426523492156,(20[&rate=6.377711902693298E-4]:15.499896945715744,((29[&rate=0.004653100327581856]:2.133254519996916,39[&rate=0.010675880561231454]:2.133254519996916)[&rate=9.976017760246118E-4]:8.63950479176919,40[&rate=0.0018768443177611168]:10.772759311766105)[&rate=0.001297119947317403]:4.7271376339496385)[&rate=0.0038946307440247165]:13.239529577776413)[&rate=0.0019195492454726192]:23.62544248730933)[&rate=0.002954334833939707]:255.85191799462535,(((7[&rate=0.0020617034498124098]:36.95658415031266,19[&rate=0.0013942811541098352]:36.95658415031266)[&rate=0.0031244803820118664]:134.37432555830753,(((8[&rate=0.0010890923723547946]:20.057248257363238,18[&rate=0.0011892822919801014]:20.057248257363238)[&rate=0.0025902607496667168]:119.68557943255068,(10[&rate=0.0023640239728432563]:42.74498237982953,16[&rate=0.0018805588874486843]:42.74498237982953)[&rate=0.002283909720230401]:96.99784531008439)[&rate=0.005267424246730319]:22.781993203613098,((9[&rate=0.002987633905618347]:21.011129949077887,15[&rate=5.281187482109218E-4]:21.011129949077887)[&rate=0.0026724343259928113]:64.59566639835433,(11[&rate=0.0014632315374843998]:21.877731437166176,17[&rate=0.001984798753041164]:21.877731437166176)[&rate=0.0014092275752150484]:63.72906491026603)[&rate=0.0021383168870918222]:76.91802454609481)[&rate=0.008550826637806222]:8.806088815093176)[&rate=0.0031179772258129383]:31.134694418274705,(12[&rate=0.0023554405934693196]:54.84465397646558,14[&rate=0.0031897146013702736]:54.84465397646558)[&rate=0.0059361106814138824]:147.62095015042934)[&rate=0.00463316010544164]:105.75118287853195)[&rate=0.0013133099855543128]:152.68613200944094)[&rate=1.0]:0.0;
tree STATE_11153000 = (((((((1[&rate=0.0023363646620145535]:3.3378570655645086,2[&rate=0.0026419664636934486]:3.3378570655645086)[&rate=0.0014243268322781868]:12.994892458651458,(21[&rate=0.0023490315579611848]:0.38038003884175287,22[&rate=0.002005680444278368]:0.38038003884175287)[&rate=0.0012749973005739522]:15.952369485374213)[&rate=0.004223617236120657]:88.80511103934084,(((32[&rate=0.004828285537315886]:16.597996799539807,34[&rate=0.003138057472794853]:16.597996799539807)[&rate=0.003799037620750773]:27.538525421364376,35[&rate=0.002170520697268418]:44.13652222090418)[&rate=0.0022238814766159937]:4.852901490683472,33[&rate=0.0033449752712202603]:48.989423711587655)[&rate=0.004911305924524104]:56.14843685196916)[&rate=0.0031994880291367368]:110.63416473859019,13[&rate=0.0029166379146984243]:215.772025302147)[&rate=0.004898048374460875]:134.65293801287365,(((((4[&rate=0.005284498960053857]:20.282110364118246,((5[&rate=0.0012030510335910316]:5.337043667141313,37[&rate=0.011082354095047618]:5.337043667141313)[&rate=0.00512269322869814]:6.551223335342589,42[&rate=0.002418067562280239]:11.888267002483902)[&rate=0.006008266193190416]:8.393843361634344)[&rate=0.00510670096331173]:12.504541768624911,31[&rate=0.0017259660183317955]:32.78665213274316)[&rate=0.004588014549314033]:8.909206589179725,36[&rate=0.0016168609233115064]:41.69585872192288)[&rate=0.003668264129862557]:57.99907231149874,23[&rate=0.004946924769638298]:99.69493103342162)[&rate=0.0016328846549283492]:153.01647575593444,((26[&rate=0.0018729081052786204]:9.304820237530802,30[&rate=0.0012488595824503828]:9.304820237530802)[&rate=0.008173672362617315]:44.63111063921035,27[&rate=0.0023350136622717825]:53.935930876741146)[&rate=0.0013541306896860113]:198.77547591261492)[&rate=0.008823392000851278]:97.71355652566459)[&rate=0.007277946988678226]:77.80219243530593,(((24[&rate=0.002656332551470111]:27.86870647911672,25[&rate=0.0012249163428877958]:27.86870647911672)[&rate=0.008211982729651979]:93.76868544264217,41[&rate=0.009772987003688238]:121.63739192175889)[&rate=0.0027832137994863297]:146.62374935339244,38[&rate=0.0016800180191430822]:268.2611412751513)[&rate=0.0037419185555063656]:159.96601447517526)[&rate=0.002172923239371043]:50.10794867837592,(((3[&rate=8.030335771088361E-4]:48.62504461144953,(6[&rate=0.0048397871370221635]:36.14706275832915,(20[&rate=0.0017979679985102564]:19.067351166209892,((29[&rate=0.0011662211073490741]:14.591846945853517,39[&rate=0.0026757293790215997]:14.591846945853517)[&rate=0.0038884867465756165]:0.8384262996454908,40[&rate=0.0019435249140321588]:15.430273245499007)[&rate=0.003713560024488535]:3.637077920710885)[&rate=0.003176908040800278]:17.079711592119256)[&rate=0.0018663861821502801]:12.477981853120383)[&rate=0.002797502621382419]:2.070261182208611,28[&rate=8.376179098466596E-4]:50.69530579365814)[&rate=0.0024623123373847277]:312.5829659187112,(((7[&rate=0.002134951728354527]:39.95699461965465,19[&rate=0.0014438172279576788]:39.95699461965465)[&rate=0.002693944056656082]:180.9413119753022,(((8[&rate=0.001055005144224276]:22.766072236689187,18[&rate=0.0011520592447645018]:22.766072236689187)[&rate=0.002857956363976521]:123.680632266119,(10[&rate=0.002448013106420552]:46.54751622505224,16[&rate=0.0019473714550927983]:46.54751622505224)[&rate=0.004708069105789327]:99.89918827775594)[&rate=0.0030917900145913447]:17.199971193167585,((9[&rate=0.0030937786765942686]:22.309722422271342,15[&rate=5.468817711741843E-4]:22.309722422271342)[&rate=0.0030913617052784666]:104.2708590298484,(11[&rate=0.0015152172831739748]:23.229884198284044,17[&rate=0.0020553147585928035]:23.229884198284044)[&rate=0.0014592946660801174]:103.35069725383569)[&rate=0.007435684184720646]:37.06609424385604)[&rate=0.0019892118843224697]:57.25163089898106)[&rate=0.006070991518653925]:7.68207034990769,(12[&rate=0.0017350989439632596]:48.79687446600283,14[&rate=0.0028225981882742494]:48.79687446600283)[&rate=0.006591544545851109]:179.7835024788617)[&rate=0.005306010942787266]:134.69789476750478)[&rate=0.00250418714818591]:115.05683271633319)[&rate=1.0]:0.0;
tree STATE_11154000 = ((((((1[&rate=0.0012473276846879239]:5.83954782872655,2[&rate=0.0026784110659329413]:5.83954782872655)[&rate=0.002177988254878457]:2.0135302698798947,(21[&rate=0.002255829007729465]:0.322350907767961,22[&rate=0.0019095648956944874]:0.322350907767961)[&rate=0.00271852987246296]:7.530727190838483)[&rate=0.003447761636978523]:100.66800164623014,(((32[&rate=0.007711559620137735]:9.508427057221995,34[&rate=0.0050119896816063205]:9.508427057221995)[&rate=0.0036898673621461606]:26.400039941608547,35[&rate=0.002567690605906209]:35.90846699883054)[&rate=0.0017973241278316507]:8.61225413685844,33[&rate=0.003184678483110265]:44.52072113568898)[&rate=0.006195911331479898]:64.00035860914761)[&rate=0.0025183478585296165]:132.7341155170654,13[&rate=0.0026549663925892974]:241.25519526190197)[&rate=0.004706866461606788]:194.06780926348682,(((((4[&rate=0.0033028469750681533]:24.991996925922454,((5[&rate=0.002408547518081787]:9.408923962725144,37[&rate=0.010551269222337716]:9.408923962725144)[&rate=0.0053066487634045026]:7.685342777754109,42[&rate=0.0023021897359173896]:17.094266740479252)[&rate=0.008029202531425559]:7.897730185443201)[&rate=0.0026313624811897234]:13.281111273059157,31[&rate=0.0016432548510756457]:38.27310819898161)[&rate=0.009916740210341448]:5.680156212086509,36[&rate=0.00242861695121517]:43.95326441106812)[&rate=0.006279410547409586]:17.971979432898685,23[&rate=0.005819474539116585]:61.925243843966804)[&rate=0.0015411760862365316]:240.52480482025615,((26[&rate=0.003642341624298379]:3.9732472452066814,30[&rate=0.0035131882125842354]:3.9732472452066814)[&rate=0.00427650904809156]:80.09828468017001,27[&rate=0.0014696903119928032]:84.07153192537669)[&rate=0.0016237225595252083]:218.37851673884626)[&rate=0.008291788711121411]:132.87295586116585)[&rate=0.0033188991984689094]:32.58676934703766,((((3[&rate=8.129074981338445E-4]:53.18460849816755,(6[&rate=0.004607856473774628]:36.422774678289265,(20[&rate=0.001003551251598946]:21.729387892855218,((29[&rate=0.0016380042275827688]:13.059107524829782,39[&rate=0.0025475039691063134]:13.059107524829782)[&rate=0.0037021439830140284]:4.626506317269515,40[&rate=0.0011234961179921732]:17.685613842099297)[&rate=0.003535600040897377]:4.043774050755921)[&rate=0.0030246653143913243]:14.693386785434047)[&rate=0.0037299094573456865]:16.761833819878284)[&rate=0.0026634416348049893]:8.008205754087491,28[&rate=8.831912206871724E-4]:61.19281425225504)[&rate=0.002344314227681992]:307.8268178793636,((((7[&rate=0.0020326412844569046]:41.48968134255552,19[&rate=0.0013746271008285588]:41.48968134255552)[&rate=0.0025648457690408055]:126.44034914917944,(10[&rate=0.002330700239689781]:45.059262755238265,16[&rate=0.001020999661132066]:45.059262755238265)[&rate=0.004155176756855615]:122.87076773649669)[&rate=0.0057017518195954875]:22.312451064436686,((8[&rate=0.0010044475399532645]:19.43193865684902,18[&rate=0.0010968506462923201]:19.43193865684902)[&rate=0.003146764973127486]:136.37953298761067,((9[&rate=7.124507086438604E-4]:23.47831202926008,15[&rate=0.0023540956683617267]:23.47831202926008)[&rate=0.0014135454565785946]:94.77153328382678,(11[&rate=0.0014426055464381946]:24.417458509824947,17[&rate=0.0019568206509705047]:24.417458509824947)[&rate=0.001471660599503212]:93.83238680326193)[&rate=0.003275824698795059]:37.56162633137282)[&rate=0.0015563828646137246]:34.43100991171195)[&rate=0.009942377625381967]:43.90326471409432,(12[&rate=0.0031363025715846872]:57.328586318305454,14[&rate=0.0016901425088581216]:57.328586318305454)[&rate=0.006716316589924374]:176.8171599519605)[&rate=0.0047314086376120225]:134.8738858613527)[&rate=0.003156322573804791]:66.98456457959111,(((24[&rate=0.002069671043704859]:33.60922491123166,25[&rate=9.255643594146948E-4]:33.60922491123166)[&rate=0.004440674834258622]:99.94530357599322,41[&rate=0.008353695121277958]:133.55452848722487)[&rate=0.002404413201409541]:170.8192420631817,38[&rate=0.0021932398521321817]:304.37377055040656)[&rate=0.0037642326615478184]:131.6304261608032)[&rate=0.001563903327810092]:31.905577161216684)[&rate=1.0]:0.0;
tree STATE_11155000 = ((((((1[&rate=0.0013582176258799888]:11.392897632522482,(2[&rate=0.001624896706627093]:10.205773147575325,(21[&rate=0.0022920191533488425]:1.2027088609185825,22[&rate=0.0019401999444539643]:1.2027088609185825)[&rate=0.003544718038908404]:9.003064286656743)[&rate=0.002139510393814362]:1.187124484947157)[&rate=0.0026560880129292705]:107.91697165408613,(((32[&rate=0.0040688588312625075]:18.165913240819798,34[&rate=0.0018335476823358866]:18.165913240819798)[&rate=0.00528680188161228]:31.156668285159206,35[&rate=0.0026088839306727804]:49.322581525979004)[&rate=8.274328598634921E-4]:5.701698978753896,33[&rate=0.0035792002039048065]:55.0242805047329)[&rate=0.006565520452646658]:64.2855887818757)[&rate=0.0025153809673407394]:122.0931540706811,13[&rate=0.0026554029596351]:241.4030233572897)[&rate=0.004891693298198814]:144.91908873620835,(((((4[&rate=0.00271341880681925]:22.27264174591774,((5[&rate=0.0047826459718871]:9.240984210380136,37[&rate=0.010720542677159542]:9.240984210380136)[&rate=0.0053917830492215815]:0.8047072340471182,42[&rate=0.0038443891610612057]:10.045691444427254)[&rate=0.004663854110670415]:12.226950301490485)[&rate=0.007781548735433037]:8.626390085380812,31[&rate=0.0020161766035870364]:30.89903183129855)[&rate=0.0026972335510697287]:11.066242522914685,36[&rate=0.0024675791246853264]:41.965274354213236)[&rate=0.006380150799146725]:27.47357292598862,23[&rate=0.005912836061766243]:69.43884728020186)[&rate=0.0017058945900912332]:242.7028979117693,((26[&rate=0.003907186091859699]:11.06580922347455,30[&rate=0.0012336922414335992]:11.06580922347455)[&rate=0.0030846044103567337]:72.31744558634823,27[&rate=0.0017085797562624494]:83.38325480982277)[&rate=0.0017295282241595606]:228.75849038214838)[&rate=0.007356694894725837]:74.1803669015269)[&rate=0.0031312501261993404]:67.9322504837225,((3[&rate=5.541999100414227E-4]:62.095720587616455,((6[&rate=0.0049626485112405985]:35.63315902995177,((20[&rate=0.00228053251623731]:18.846171948323892,(29[&rate=0.0018363297708967393]:7.284773352111652,39[&rate=0.0028559495153751956]:7.284773352111652)[&rate=0.003468414895684644]:11.56139859621224)[&rate=0.0024935963878956915]:0.634795828384334,40[&rate=0.0024751082849687072]:19.480967776708226)[&rate=0.003428580260096298]:16.152191253243544)[&rate=0.0032046732929474275]:18.470364148039323,28[&rate=9.080503353552594E-4]:54.10352317799109)[&rate=0.0028141258565951214]:7.992197409625362)[&rate=0.0049337200726495166]:215.31692029859644,(((7[&rate=0.002065250841220471]:40.42384351047388,19[&rate=0.0013966801708001169]:40.42384351047388)[&rate=0.004644951186931793]:137.10075973546694,(((8[&rate=0.0010242200159387405]:19.10916949497968,18[&rate=0.001959398796467211]:19.10916949497968)[&rate=0.003649498919812555]:117.59396706508363,(10[&rate=0.0020737625095794535]:49.81571052572685,16[&rate=0.001999572099829305]:49.81571052572685)[&rate=0.004833122052367438]:86.88742603433647)[&rate=0.0018760005786128912]:36.817199327345065,((9[&rate=7.238805177313859E-4]:23.088331635146396,15[&rate=0.0014151580512140936]:23.088331635146396)[&rate=0.0019953047573250293]:85.61909072384483,(11[&rate=0.00188184612153962]:24.011878667413413,17[&rate=0.001988213821315852]:24.011878667413413)[&rate=0.0016548877307944417]:84.69554369157783)[&rate=0.0026427071299032225]:64.81291352841714)[&rate=0.004352964547141195]:4.004267358532445)[&rate=0.010101882664475145]:24.991875011258003,(12[&rate=0.003186618108082873]:54.624154202517076,14[&rate=0.0017172573758553506]:54.624154202517076)[&rate=0.006824066102224445]:147.89232405468175)[&rate=0.0035175968312224424]:74.89616262901407)[&rate=0.004472464299407431]:176.84172169100765)[&rate=0.0045746402433054344]:9.59245669074727,(((24[&rate=0.0033839622356786375]:26.31024702692735,25[&rate=6.468651025793881E-4]:26.31024702692735)[&rate=0.006953216252578466]:112.51828297519864,41[&rate=0.008487713010871117]:138.828530002126)[&rate=0.0026263744087519953]:114.11466977338986,38[&rate=0.0029788317790424203]:252.94319977551586)[&rate=0.0034403855644536455]:210.90361949245195)[&rate=1.0]:0.0;
tree STATE_11156000 = ((((((1[&rate=0.0014860484439828017]:7.739818073683135,2[&rate=0.001787679342032196]:7.739818073683135)[&rate=0.006114648229576986]:0.6737755293858632,(21[&rate=0.0037304032057089557]:0.9370076671480835,22[&rate=0.00213456975222413]:0.9370076671480835)[&rate=0.0021410057770073323]:7.476585935920914)[&rate=0.003892050593507003]:107.55962629779428,(((32[&rate=0.007743286839675806]:16.870232700566127,34[&rate=0.0034893532135986454]:16.870232700566127)[&rate=0.0033602519300756375]:30.997358658298907,35[&rate=0.0030701733715811585]:47.867591358865035)[&rate=0.0012130250619266725]:2.088462782890808,33[&rate=0.004211823432891712]:49.95605414175584)[&rate=0.00666289382197299]:66.01716575910744)[&rate=0.0028244789072350406]:133.87421263294422,13[&rate=0.002921422018330781]:249.8474325338075)[&rate=0.004864000669609963]:214.89247190848718,(((((4[&rate=0.004228607820035402]:22.009958421177288,((5[&rate=0.005261772868472558]:4.56267023364546,37[&rate=0.011794529832501045]:4.56267023364546)[&rate=0.005931933479736261]:6.552849184582242,42[&rate=0.004229521211694179]:11.115519418227702)[&rate=0.005131080403342235]:10.894439002949586)[&rate=0.008561106603724385]:9.275570667924466,31[&rate=0.002218157775835632]:31.285529089101754)[&rate=0.002967443211200706]:10.85951642433054,36[&rate=0.002714781935764562]:42.145045513432294)[&rate=0.0040190084805747555]:47.221090312330844,23[&rate=0.006558245504177217]:89.36613582576314)[&rate=0.001408730677987103]:180.26212936370013,((26[&rate=0.0011829165042086713]:28.701887582951247,30[&rate=9.36034927785934E-4]:28.701887582951247)[&rate=0.0039266265013335085]:52.36447767690365,27[&rate=0.004622166829036782]:81.06636525985489)[&rate=0.0018973492224936884]:188.5618999296084)[&rate=0.007079901245278597]:195.11163925283142)[&rate=0.003063863587671123]:4.637607446483287,((((3[&rate=0.0017667628948973759]:33.60227321294391,28[&rate=0.0014075861934975907]:33.60227321294391)[&rate=0.001514806662134354]:18.15913086979276,(6[&rate=0.005459808115677034]:24.781293996454263,((20[&rate=0.0021464905059116668]:12.7672524923087,(29[&rate=0.0020202938338408946]:6.156270549436042,39[&rate=0.0019803751951849085]:6.156270549436042)[&rate=0.003815881732134732]:6.610981942872658)[&rate=0.001968476586409586]:1.7418402612118928,40[&rate=0.0034760871461705185]:14.509092753520592)[&rate=0.0036447231912010054]:10.27220124293367)[&rate=0.0035257184162854473]:26.980110086282412)[&rate=0.003283508213632541]:205.5605362110537,((((7[&rate=0.0022351453766602646]:41.207832153662366,19[&rate=0.0015115758163584216]:41.207832153662366)[&rate=0.005003586093535626]:113.11873700845331,(10[&rate=0.002281512655079872]:50.15220899640371,16[&rate=0.0021998898279306078]:50.15220899640371)[&rate=0.004282435164107037]:104.17436016571196)[&rate=0.003476812587504238]:5.203453994336883,((8[&rate=0.0026403683864988496]:18.249302481308447,18[&rate=0.002155691951042827]:18.249302481308447)[&rate=0.0036125014322722433]:121.07861718905322,((9[&rate=9.203891490214681E-4]:19.144160531986984,15[&rate=0.001799324726557521]:19.144160531986984)[&rate=0.0029387241091886986]:69.76504422076304,(11[&rate=0.002070370025823414]:23.054076514579886,17[&rate=0.003913161972289392]:23.054076514579886)[&rate=0.004427807130753658]:65.85512823817014)[&rate=0.004763320537475751]:50.41871491761164)[&rate=0.0020551286176166087]:20.20210348609089)[&rate=0.005603146649891383]:52.27162890197778,(12[&rate=0.005413270793542495]:45.594165567438054,14[&rate=0.0018027089566282337]:45.594165567438054)[&rate=0.007474525264111993]:166.20748649099227)[&rate=0.009276918792993933]:45.52028823536003)[&rate=0.004706316661937551]:179.80582993940243,(((24[&rate=0.0015704682094149413]:31.668798768483448,25[&rate=0.001236380667885944]:31.668798768483448)[&rate=0.005116840126554853]:99.17007273838036,41[&rate=0.009338014626438722]:130.8388715068638)[&rate=0.002889485378485516]:203.93791984439136,38[&rate=0.0025669316548143526]:334.77679135125516)[&rate=0.0055086270200776]:102.35097888193764)[&rate=0.002828666200572107]:32.24974165558518)[&rate=1.0]:0.0;
tree STATE_11157000 = ((((((1[&rate=0.0013430244653197402]:8.867349790317647,2[&rate=0.0028080155229950263]:8.867349790317647)[&rate=0.0019530774910919188]:2.643400905472559,(21[&rate=0.003378095680717152]:0.10862804093414766,22[&rate=0.0019329762662498625]:0.10862804093414766)[&rate=0.0019388044586253817]:11.402122654856058)[&rate=0.003252389125868447]:107.66875810991483,(((32[&rate=0.006538616334710978]:4.66958406174939,34[&rate=0.005629680758704951]:4.66958406174939)[&rate=0.002491117734575163]:50.277673007754906,35[&rate=0.002554592796548625]:54.947257069504296)[&rate=0.0010984642936251675]:1.9583808466889465,33[&rate=0.003932530487815951]:56.90563791619324)[&rate=0.005275778824287867]:62.2738708895118)[&rate=0.0032553188140797807]:56.707986678263865,13[&rate=0.004254935462582182]:175.8874954839689)[&rate=0.00451818965064259]:161.6153577485395,(((((4[&rate=0.0038292487499601525]:22.96807902086833,((5[&rate=0.0014143661995962683]:7.06762212769634,37[&rate=0.010680628362715898]:7.06762212769634)[&rate=0.0075817343105920535]:4.246482645514047,42[&rate=0.002776294082645858]:11.314104773210387)[&rate=0.0017416197259593881]:11.653974247657944)[&rate=0.004234642614764164]:9.73385460651572,31[&rate=0.0020086700521359476]:32.70193362738405)[&rate=0.00906684244294833]:2.304508088504086,36[&rate=0.0028767101007836477]:35.00644171588814)[&rate=0.0032089410005493283]:50.6075051132892,23[&rate=0.005938870301429882]:85.61394682917734)[&rate=0.0038288639581560866]:104.65434040911265,((26[&rate=0.004819539672845378]:2.726690983400241,30[&rate=0.00381367362242624]:2.726690983400241)[&rate=0.0029751869605682698]:70.60348913923364,27[&rate=0.0023575184573637565]:73.33018012263389)[&rate=0.0017540819820026478]:116.9381071156561)[&rate=0.006758209881361773]:147.23456599421843)[&rate=0.002187888627076783]:109.5964320984994,((((3[&rate=0.002116262684132385]:19.398766113570908,28[&rate=0.0016860339010979321]:19.398766113570908)[&rate=0.001852461314948642]:33.304532807596836,(6[&rate=0.00580921382790221]:26.702705802748632,((20[&rate=0.004051493210664477]:11.534324904625311,40[&rate=0.0031477977920200163]:11.534324904625311)[&rate=0.0014025173101792179]:2.4555442797799927,(29[&rate=0.0020970753339379007]:2.937582116418616,39[&rate=0.004585711063092301]:2.937582116418616)[&rate=0.0022444371680970295]:11.052287067986688)[&rate=0.0012604915669487018]:12.712836618343328)[&rate=0.003192741775272862]:26.00059311841911)[&rate=0.002996381079596366]:204.95564809856143,((((7[&rate=0.0017130403930538636]:40.62623774304708,19[&rate=0.0013688192548468646]:40.62623774304708)[&rate=0.004059263460409654]:91.3663734018941,(10[&rate=0.0017857566769434847]:56.4624710279684,16[&rate=0.0018465726246293414]:56.4624710279684)[&rate=0.003868723879215409]:75.53014011697277)[&rate=0.004113802502332023]:17.604950271986695,((8[&rate=0.002391006159410257]:18.25609428367629,18[&rate=0.0019521036379204347]:18.25609428367629)[&rate=0.0029585543023880165]:111.9954413532041,((9[&rate=8.334655632211925E-4]:19.151285371687834,15[&rate=0.0021372815608918213]:19.151285371687834)[&rate=0.0030028527534542776]:47.782838409067836,(11[&rate=0.001874839703927167]:23.062656499026993,17[&rate=0.001662449927058655]:23.062656499026993)[&rate=0.003023525159481444]:43.87146728172868)[&rate=0.0035074187670356962]:63.31741185612472)[&rate=0.0027683627659414968]:19.346025780047484)[&rate=0.007366090262736028]:26.469989686876715,(12[&rate=0.005506622955227174]:39.700583150896215,14[&rate=0.0018337967747714399]:39.700583150896215)[&rate=0.006798474312016412]:136.36696795290837)[&rate=0.00546020963244726]:81.59139591592458)[&rate=0.004528046538821202]:128.9581599685643,(((24[&rate=0.0019158416681408677]:23.516836313962845,25[&rate=0.001508282426233996]:23.516836313962845)[&rate=0.004694375226026387]:83.99135856974955,41[&rate=0.009091460256551085]:107.50819488371239)[&rate=0.00249093323050415]:170.62200818384417,38[&rate=0.0023245049550016474]:278.1302030675566)[&rate=0.004459251433483768]:108.48690392073689)[&rate=0.0032974229557581297]:60.48217834271435)[&rate=1.0]:0.0;
tree STATE_11158000 = (((((((1[&rate=0.004397466175421312]:2.0606904425199715,2[&rate=0.0016226789609041206]:2.0606904425199715)[&rate=0.003587246301029179]:4.547577228132685,(21[&rate=0.0027141239833060275]:0.06919264853768807,22[&rate=0.002336011285806047]:0.06919264853768807)[&rate=0.002055112880497897]:6.539075022114969)[&rate=0.0022070609811347696]:133.6994269381402,((32[&rate=0.0022420084557690048]:28.450809818023163,34[&rate=0.0019303459967830196]:28.450809818023163)[&rate=0.0028423183424968407]:39.04727406047023,(33[&rate=0.0033817610495994127]:59.28538478954803,35[&rate=0.001958718999822609]:59.28538478954803)[&rate=8.82558863173498E-4]:8.212699088945357)[&rate=0.0037187654867861255]:72.80961073029945)[&rate=0.0037840037920068297]:41.87940570167359,13[&rate=0.0035551855929140965]:182.18710031046643)[&rate=0.0033916406233542905]:152.99934630367298,(((((4[&rate=0.0027915649721508124]:29.267533751543137,((5[&rate=0.0011363695960030866]:12.132641182808005,37[&rate=0.005148955043524258]:12.132641182808005)[&rate=0.0011749242647568396]:9.542555594652224,42[&rate=0.0017940257476299392]:21.67519677746023)[&rate=0.006336473592339734]:7.592336974082908)[&rate=0.005670543613111076]:3.5694252886620355,36[&rate=0.0022332009230115603]:32.83695904020517)[&rate=0.001739838329569465]:19.906283019315616,31[&rate=0.001732719346852692]:52.74324205952079)[&rate=0.0025326591390025578]:52.74627958517542,23[&rate=0.004721370576644691]:105.48952164469621)[&rate=0.002869198411106717]:141.69667733088568,((26[&rate=0.0036528850814925573]:5.448962136897375,30[&rate=0.0025474125180831348]:5.448962136897375)[&rate=0.002674247074001773]:80.62605527890997,27[&rate=0.001894143325734942]:86.07501741580735)[&rate=0.0013135516556741246]:161.11118155977454)[&rate=0.005582857926913844]:88.00024763855754)[&rate=0.0017737424615178262]:125.02864999593584,(((3[&rate=0.0014805811129794209]:32.0078160577339,28[&rate=0.0011795841643962655]:32.0078160577339)[&rate=0.0013233273299621635]:21.474466526798878,(6[&rate=0.004001730512631024]:49.79983814416459,((20[&rate=0.001798327495760049]:12.684694833062663,(29[&rate=0.004119449180458074]:6.100993990690407,39[&rate=0.0019343559040361838]:6.100993990690407)[&rate=8.668180713944345E-4]:6.583700842372256)[&rate=0.001126849629933464]:3.274017550780904,40[&rate=0.0022414139703738683]:15.958712383843567)[&rate=0.0022761858235559305]:33.84112576032102)[&rate=0.004970778490268354]:3.6824444403681866)[&rate=0.0022470429247877055]:278.3786302736622,(((7[&rate=0.0016824803484517003]:37.911078512345405,19[&rate=7.936925945117939E-4]:37.911078512345405)[&rate=0.0031108454079357894]:138.65477252030092,(((8[&rate=0.0016848768884102025]:20.825338256220817,18[&rate=0.0015209515665085742]:20.825338256220817)[&rate=0.0023770443311983283]:142.42249824928876,((9[&rate=0.0010531645060075573]:25.94369598328593,15[&rate=0.0014460048539655214]:25.94369598328593)[&rate=0.0028361592367811723]:71.42830424203659,(11[&rate=0.0015063360799323791]:26.308344776062885,17[&rate=0.0013356919531970247]:26.308344776062885)[&rate=0.0021014973001538145]:71.06365544925964)[&rate=0.0036822063543739954]:65.87583628018706)[&rate=0.003918884285715754]:12.631678765063839,(10[&rate=8.960181611667301E-4]:61.48603610271246,16[&rate=0.0016086308887273927]:61.48603610271246)[&rate=0.002355649806294514]:114.39347916786096)[&rate=0.001632264934423976]:0.6863357620729005)[&rate=0.00344701411289019]:70.5913130324638,(12[&rate=0.0049335122078768764]:40.613269244254525,14[&rate=0.001642941390738709]:40.613269244254525)[&rate=0.005509443658240293]:206.5438948208556)[&rate=0.0038481107196469038]:84.70374879308486)[&rate=0.0034282702984657905]:128.35418375188027)[&rate=0.0011611796459768144]:2.794194353510818,(((24[&rate=0.001601155079530193]:25.78974476686602,25[&rate=0.0019789137496637617]:25.78974476686602)[&rate=0.004139282685032658]:105.34283253730263,41[&rate=0.007940077140242018]:131.13257730416865)[&rate=0.001867077142902596]:212.5498330093755,38[&rate=0.001831478752335774]:343.68241031354415)[&rate=0.0037416918379050887]:119.32688065004191)[&rate=1.0]:0.0;
tree STATE_11159000 = ((((((1[&rate=0.0035505384715127123]:5.433588372454021,2[&rate=0.0018987238236990642]:5.433588372454021)[&rate=0.0032840237109584814]:4.850801968735625,(21[&rate=0.0031758419206392064]:0.28209711376395596,22[&rate=0.00451685910600322]:0.28209711376395596)[&rate=0.0024047219942358532]:10.002293227425689)[&rate=0.0023949061238348265]:138.98745434093385,(((32[&rate=0.004521239228167766]:8.3885946003068,34[&rate=0.0038927400216352322]:8.3885946003068)[&rate=0.0023030423847097054]:41.31051610159439,33[&rate=0.0048604221974713506]:49.69911070190119)[&rate=0.0010326969041251932]:3.519404944498362,35[&rate=0.0022510729560563584]:53.21851564639955)[&rate=0.0038939748690844105]:96.05332903572393)[&rate=0.004917798641243731]:30.791686687563015,13[&rate=0.003981000105605479]:180.0635313696865)[&rate=0.0037387582890590684]:187.35302343839388,(((((4[&rate=0.00326645691829826]:31.517777171950602,((5[&rate=0.002891706441040182]:13.681330548331553,37[&rate=0.004427335042614035]:13.681330548331553)[&rate=0.0019747366133401095]:8.07418265776809,42[&rate=0.0030114403489019384]:21.755513206099643)[&rate=0.005813808944959333]:9.76226396585096)[&rate=0.003440393497794845]:6.82597163070886,36[&rate=0.0026131057946592196]:38.34374880265946)[&rate=0.00885250168091822]:2.2566938158550442,31[&rate=0.002235851256300352]:40.600442618514506)[&rate=0.0030984959754034166]:64.1672463213985,23[&rate=0.004360772715567668]:104.767688939913)[&rate=0.0035328687165401326]:147.4155721267874,((26[&rate=0.004494098391012285]:4.065405451956955,30[&rate=0.0029807700434927526]:4.065405451956955)[&rate=0.0031291812809984346]:80.77649929037632,27[&rate=0.0022163688226302055]:84.84190474233327)[&rate=0.0013530292120745066]:167.34135632436713)[&rate=0.0067853013085656215]:115.23329374137998)[&rate=0.0029350523579828795]:106.62489266362985,((((3[&rate=0.0018266770855576149]:23.605966025489543,28[&rate=0.0014553200394741982]:23.605966025489543)[&rate=0.0011023171128561838]:23.29853831023572,(6[&rate=0.004355635555171768]:33.93188618419333,(20[&rate=0.0039125199124038735]:12.737223361483405,((29[&rate=0.003005604163839219]:2.859980994610549,39[&rate=0.003382079264712805]:2.859980994610549)[&rate=0.002052845558145257]:5.761766382883122,40[&rate=0.001963554352774694]:8.621747377493671)[&rate=0.003172911931087608]:4.115475983989734)[&rate=0.0020198858324745076]:21.194662822709926)[&rate=0.0020565717379553133]:12.972618151531933)[&rate=0.0026293025527246608]:302.700677751004,((((7[&rate=0.002095857875768842]:41.9522884856102,19[&rate=9.287129951083278E-4]:41.9522884856102)[&rate=0.003491677453880505]:135.09555824832262,(10[&rate=0.003465556995905447]:44.840390119784644,16[&rate=0.0016666603419616555]:44.840390119784644)[&rate=0.0036031189112918863]:132.20745661414819)[&rate=0.0023666112460069234]:7.865888059080021,((8[&rate=0.0019715026601714036]:18.71153937951899,18[&rate=0.0017796908962212498]:18.71153937951899)[&rate=0.0029342348973347854]:104.03409744044419,((9[&rate=0.0024388744088400032]:23.18909936993878,15[&rate=9.50549459932681E-4]:23.18909936993878)[&rate=0.003318637414068434]:80.42386650136845,(11[&rate=0.0026242248344033776]:16.237481238656223,17[&rate=0.0020690001657746476]:16.237481238656223)[&rate=0.002237965432253627]:87.37548463265102)[&rate=0.00427099575663266]:19.132670948655928)[&rate=0.0037968518618895913]:62.16809797304968)[&rate=0.0036832206554050294]:50.08156039554319,(12[&rate=0.0051510720705149225]:57.44117763850967,14[&rate=0.0017153924331069696]:57.44117763850967)[&rate=0.005018856349778046]:177.55411755004639)[&rate=0.0029383478569039857]:114.60988689817322)[&rate=0.004208164472534083]:111.40395843462392,(((24[&rate=0.0019476195682044078]:22.07308706415571,25[&rate=0.0024071192053206638]:22.07308706415571)[&rate=0.004287630684117318]:128.79925669750955,41[&rate=0.008444464928435582]:150.87234376166526)[&rate=0.0023563675754469503]:159.55531046138265,38[&rate=0.0021261184662314503]:310.4276542230479)[&rate=0.004496420696395716]:150.58148629830526)[&rate=0.00456407216167115]:13.032306950357054)[&rate=1.0]:0.0;
tree STATE_11160000 = (((((((1[&rate=0.004158289108339965]:4.385629033633266,2[&rate=0.002223731036791954]:4.385629033633266)[&rate=0.004797959614230036]:8.164785487810086,(21[&rate=0.00304158006398799]:0.15511073448549373,22[&rate=0.004325904421418041]:0.15511073448549373)[&rate=0.0030774162300624373]:12.395303786957857)[&rate=0.0027841636253663486]:135.30282713518315,((32[&rate=0.005179744776071855]:8.47857688467623,34[&rate=0.001962145688137253]:8.47857688467623)[&rate=0.0018521303841409938]:53.67694859573704,(33[&rate=0.003933809515586902]:44.66271208759329,35[&rate=0.0021365765329975587]:44.66271208759329)[&rate=0.001287549826782004]:17.492813392819976)[&rate=0.0033650505985902105]:85.69771617621322)[&rate=0.008270884391060784]:14.385989816140352,13[&rate=0.0038126993907505744]:162.23923147276685)[&rate=0.0034768114040580837]:243.78498539473156,(((((4[&rate=0.0031283642226676654]:31.494866595561955,((5[&rate=0.002769456692810482]:16.719328878683655,37[&rate=0.004240165076608578]:16.719328878683655)[&rate=0.008648457494333886]:2.993793222591716,42[&rate=0.003164532317139487]:19.71312210127537)[&rate=0.0020758180646615076]:11.781744494286585)[&rate=0.0032949474617309567]:10.12366274976068,31[&rate=0.0021413284343647053]:41.618529345322635)[&rate=0.0036846553051506233]:1.113548692445022,36[&rate=0.0025026341637300552]:42.73207803776766)[&rate=0.004745704171881236]:51.02755257836696,23[&rate=0.004692825438282429]:93.75963061613461)[&rate=0.003455058575475309]:182.73684754235185,((26[&rate=0.004304105938233966]:5.352538737312102,30[&rate=0.0028547550433019675]:5.352538737312102)[&rate=0.0029874701331299167]:88.5980669179001,27[&rate=0.002120300290890807]:93.9506056552122)[&rate=0.0014331610385285955]:182.54587250327427)[&rate=0.005631153775354605]:129.52773870901194)[&rate=0.005513839400787787]:87.07905075782395,(((24[&rate=0.001865282025265283]:14.389735198086255,25[&rate=0.004159838611864592]:14.389735198086255)[&rate=0.003952859922081929]:123.59530139500528,41[&rate=0.007852401693459323]:137.98503659309154)[&rate=0.002239730821322876]:217.9094312665825,38[&rate=0.0016200168760211865]:355.894467859674)[&rate=0.0027238222146201484]:137.20879976564834)[&rate=0.0038265365947220903]:13.465450959903478,((((3[&rate=0.0013844075261376415]:21.85081276229605,28[&rate=0.001102962330602435]:21.85081276229605)[&rate=0.001353057253902476]:29.539519345831316,(20[&rate=0.003764066228264426]:12.688251969052134,((29[&rate=0.0028785392766612857]:3.9969923217238748,39[&rate=0.0035830091647344004]:3.9969923217238748)[&rate=0.0023589209251933213]:4.8723253515737905,40[&rate=0.0019076140102162224]:8.869317673297665)[&rate=0.003038773942644431]:3.8189342957544685)[&rate=0.0023593765855036094]:38.702080139075235)[&rate=0.001836519295848343]:3.562232288626106,6[&rate=0.004405090481995424]:54.95256439675347)[&rate=0.0025640934522122094]:320.76215298308557,(((7[&rate=0.0020072534124714694]:48.20223543085758,19[&rate=0.0019927074527917536]:48.20223543085758)[&rate=0.0030540443741423314]:137.87684447497938,((8[&rate=0.0018881554359126463]:22.623186318026406,18[&rate=0.0017044527042968547]:22.623186318026406)[&rate=0.0025565028476054706]:120.8199538383891,(((9[&rate=0.003272384129275994]:20.012146375138325,15[&rate=0.0024246660032126157]:20.012146375138325)[&rate=0.0026831984439190794]:51.51066212639232,(11[&rate=0.0025132831351823]:19.631926371576874,17[&rate=0.0016385620813845734]:19.631926371576874)[&rate=0.004657801895343447]:51.89088212995377)[&rate=0.004852394815869899]:53.227339862525994,(10[&rate=0.002603793311758634]:51.71199749013603,16[&rate=0.0015962006286527582]:51.71199749013603)[&rate=0.0038044882030321605]:73.03815087392061)[&rate=0.0016964336696270233]:18.692991792358853)[&rate=0.004010145047447983]:42.63593974942145)[&rate=0.0059354519385184795]:46.73385364895617,(12[&rate=0.004933305406646356]:46.609992501476285,14[&rate=0.001642872522268087]:46.609992501476285)[&rate=0.004669629329204262]:186.20294105331683)[&rate=0.003500640580882457]:142.90178382504592)[&rate=0.0036928656144225754]:130.8540012053868)[&rate=1.0]:0.0;
tree STATE_11161000 = (((((((1[&rate=0.0038812315967849207]:5.39896472990711,2[&rate=0.004376593642970076]:5.39896472990711)[&rate=0.004865703463140083]:3.089481489959443,(21[&rate=0.0019463698043712242]:0.043001673882575454,22[&rate=0.0027197197342013974]:0.043001673882575454)[&rate=0.0031208672044108596]:8.445444545983978)[&rate=0.002823474077129693]:143.06798988223716,((32[&rate=0.006569058240689417]:7.88613563950402,34[&rate=0.004507598140714032]:7.88613563950402)[&rate=0.0021061376808104203]:54.629568403546486,(33[&rate=0.003989352166816073]:61.02877898238179,35[&rate=0.0021667435059347343]:61.02877898238179)[&rate=0.0029991113500415115]:1.4869250606687174)[&rate=0.0030903593512229314]:89.0407320590532)[&rate=0.009295920869153578]:28.30456114330255,13[&rate=0.0039049631206296773]:179.86099724540625)[&rate=0.003488164986205343]:223.89065821125226,(((((4[&rate=0.0031725345471963354]:27.79861626206632,((5[&rate=0.005155003843886381]:5.366668277400175,37[&rate=0.007892547056386047]:5.366668277400175)[&rate=0.0012082425821028711]:15.210650565441616,42[&rate=0.0032092133099780773]:20.57731884284179)[&rate=0.0033017468614625956]:7.2212974192245305)[&rate=0.003704871863692469]:15.832558510440737,31[&rate=0.0022071088431498006]:43.63117477250706)[&rate=0.00408440730318988]:13.88939705992729,36[&rate=0.0018192595478219503]:57.52057183243435)[&rate=0.002704699170684786]:88.92388183504693,23[&rate=0.0027123613139731387]:146.44445366748127)[&rate=0.003215978267636925]:120.42792498662956,((26[&rate=0.004364876917111692]:2.2570610346305053,30[&rate=0.002895062196733412]:2.2570610346305053)[&rate=0.002609508930546952]:103.22971512552924,27[&rate=0.002119860063349316]:105.48677616015975)[&rate=0.0015976832880945572]:161.38560249395107)[&rate=0.0057106617456625375]:136.87927680254768)[&rate=0.007052485576896898]:41.28021665880067,(((24[&rate=0.0013963884795605867]:18.130984200583217,25[&rate=0.003114140722828705]:18.130984200583217)[&rate=0.004181320946056511]:112.74858939657878,41[&rate=0.009909544604154653]:130.879573597162)[&rate=0.004064424240088801]:167.323009614304,38[&rate=0.0015901579938803563]:298.202583211466)[&rate=0.0033412091118922827]:146.8292889039932)[&rate=0.001810545213519519]:11.385572745803131,(((3[&rate=0.0014039543964369343]:24.888320042288953,28[&rate=0.0027379486469308227]:24.888320042288953)[&rate=0.0038993160048692546]:12.627706571735537,(6[&rate=0.005854676047181367]:28.192087058322183,((20[&rate=0.0038165432474445947]:6.921422525807829,(29[&rate=0.0029707139783688246]:3.336609557462603,39[&rate=0.003697741940365598]:3.336609557462603)[&rate=0.002146746704097401]:3.584812968345226)[&rate=0.005276534230003706]:9.055030302930627,40[&rate=0.0031688335520762357]:15.976452828738456)[&rate=0.0034713696873562364]:12.215634229583728)[&rate=0.004668258417597617]:9.323939555702307)[&rate=0.0024343514309060877]:291.38557110449005,((((7[&rate=0.002404874332762969]:38.188465405386765,19[&rate=0.0023874469342781497]:38.188465405386765)[&rate=0.005955829331693279]:93.22079970448162,((8[&rate=0.00426798614911073]:21.042389345336545,18[&rate=0.0017285183896627238]:21.042389345336545)[&rate=0.0027025775738500945]:86.76200627000087,((9[&rate=0.0033185879146042045]:20.46838497154807,15[&rate=0.002831343001741691]:20.46838497154807)[&rate=0.005800501059851021]:43.33749779389422,(11[&rate=0.0025487689430396636]:18.260143929440037,17[&rate=0.0016616974370348859]:18.260143929440037)[&rate=0.005230824543978379]:45.54573883600226)[&rate=0.0034232851848851687]:43.99851284989512)[&rate=0.002219819475542062]:23.604869494530973)[&rate=0.0020414933785080024]:53.23177527132256,(10[&rate=0.0026405570602865748]:48.66519639660315,16[&rate=0.0016187378700869856]:48.66519639660315)[&rate=0.003766660176262474]:135.9758439845878)[&rate=0.002916636172931467]:29.581321787664734,(12[&rate=0.0022984833023485104]:43.50628273258789,14[&rate=0.0016660687383422935]:43.50628273258789)[&rate=0.006719598521342078]:170.7160794362678)[&rate=0.003275894847978084]:114.67923554965887)[&rate=0.004269071229226401]:127.51584714274776)[&rate=1.0]:0.0;
tree STATE_11162000 = ((((((1[&rate=0.004173804546957641]:4.92465843697252,2[&rate=0.004706507713364798]:4.92465843697252)[&rate=0.002278181012076369]:0.6499895541786449,(21[&rate=0.0032676716332689067]:0.8350783363971256,22[&rate=0.006118469257294129]:0.8350783363971256)[&rate=0.0033561227675917536]:4.73956965475404)[&rate=0.0033329046641340132]:145.44414821901395,((32[&rate=0.002705903207550846]:42.99964753179866,34[&rate=0.0014896139288504335]:42.99964753179866)[&rate=0.0038176397156096872]:20.069228857916244,(33[&rate=0.006750995902370156]:35.43082418235799,35[&rate=0.003178045111579745]:35.43082418235799)[&rate=0.002072004580775953]:27.638052207356914)[&rate=0.005481664601314065]:87.9499198204502)[&rate=0.009048586631071338]:41.6896517837007,13[&rate=0.0025017776680621583]:192.7084479938658)[&rate=0.0033370071716011243]:209.64008675289315,(((((4[&rate=0.004785557242404565]:31.621739336471887,((5[&rate=0.0016074164862697922]:10.626163127459211,37[&rate=0.008487498869982277]:10.626163127459211)[&rate=0.0022396454453291964]:6.652478853199039,42[&rate=0.00345112853269101]:17.27864198065825)[&rate=0.002994497430703018]:14.343097355813637)[&rate=0.005436569380620089]:7.194939118520129,31[&rate=0.0026145229201425526]:38.816678454992015)[&rate=0.004651438570169057]:5.2620246072308845,36[&rate=0.0041898471374092255]:44.0787030622229)[&rate=0.002244167530096355]:109.14049233392797,23[&rate=0.0026243650306480054]:153.21919539615087)[&rate=0.0036756898671396524]:73.76216667105547,((26[&rate=0.00469390776351391]:3.8783812632566708,30[&rate=0.0031132962461545917]:3.8783812632566708)[&rate=0.002585451991962469]:118.10561511644791,27[&rate=0.002106784514086219]:121.98399637970458)[&rate=0.0017220904891474085]:104.99736568750176)[&rate=0.005829411005130671]:175.36717267955262)[&rate=0.007619253857826371]:47.030568046604515,((((3[&rate=0.0021303811000747603]:18.59120121304847,28[&rate=0.0035365142372288114]:18.59120121304847)[&rate=0.002478130701954664]:7.070785009801099,(6[&rate=0.007793562307101704]:19.01164521125877,((20[&rate=0.0040020354206377565]:12.517027034416655,(29[&rate=0.0032664308107967868]:10.15008747011525,39[&rate=0.0010030698594215158]:10.15008747011525)[&rate=0.006103551256685371]:2.366939564301404)[&rate=0.005674287146405406]:0.8148137985657673,40[&rate=0.0035462335839546626]:13.331840832982422)[&rate=0.002198780135211221]:5.679804378276348)[&rate=0.0038191675610067576]:6.6503410115908)[&rate=0.00314376000311589]:294.9704914601724,(((((7[&rate=9.036344801284275E-4]:41.07164339100682,19[&rate=8.728579198073932E-4]:41.07164339100682)[&rate=0.0078059647044923935]:80.00133832246112,(10[&rate=0.002509942038549083]:59.45714257261053,16[&rate=9.468217151818302E-4]:59.45714257261053)[&rate=0.00454016225631443]:61.61583914085741)[&rate=0.0026567758992864995]:22.72837542876708,(8[&rate=0.0035517476906534776]:22.375247471357966,18[&rate=0.0018588166496127947]:22.375247471357966)[&rate=0.00290630184910337]:121.42610967087705)[&rate=0.002170753476278643]:5.097843154186904,((9[&rate=0.003568747956028304]:21.748120659685277,15[&rate=0.001631002937876244]:21.748120659685277)[&rate=0.003928170300826306]:31.62544458882767,(11[&rate=0.0027408988976680123]:19.335513321866777,17[&rate=0.0017869586355619682]:19.335513321866777)[&rate=0.0036394250609774696]:34.03805192664617)[&rate=0.004232084854235006]:95.52563504790898)[&rate=0.0020985789929547235]:53.74278814990453,(12[&rate=0.0037587258991425964]:50.45904435278904,14[&rate=0.0016659307456187759]:50.45904435278904)[&rate=0.008755358460137504]:152.1829440935374)[&rate=0.0035617103157517373]:117.99048923669554)[&rate=0.00584665397435178]:107.19795029421914,(((24[&rate=0.0016168800794101365]:21.02579189022121,25[&rate=0.005017049105510134]:21.02579189022121)[&rate=0.007954842951136425]:86.23752784445398,41[&rate=0.010656540662052646]:107.26331973467519)[&rate=0.001279761733874908]:173.86429811254163,38[&rate=0.0017058775283107157]:281.1276178472168)[&rate=0.0036816328324200532]:146.70281013002432)[&rate=0.00341934987941532]:21.548674816122343)[&rate=1.0]:0.0;
tree STATE_11163000 = (((((1[&rate=0.0037025366823639954]:6.494584816336187,2[&rate=0.00215658945818971]:6.494584816336187)[&rate=0.004682645470715423]:2.6657112608518867,(21[&rate=0.0023709511731020553]:0.9651371920633173,22[&rate=0.00155798948848023]:0.9651371920633173)[&rate=0.002435129384536961]:8.195158885124757)[&rate=0.004462503309685995]:134.16369547051124,((32[&rate=0.0022385987649419566]:25.19239748497169,34[&rate=0.001232360378748203]:25.19239748497169)[&rate=0.001197088385021184]:64.44343567783292,(33[&rate=0.0033701670079080955]:64.49831258146885,35[&rate=0.0011740104436953416]:64.49831258146885)[&rate=7.381546196198814E-4]:25.137520581335764)[&rate=0.0033868698894977977]:53.68815838489469)[&rate=0.006053377602717151]:76.15913906157851,13[&rate=0.0016553775790213781]:219.48313060927782)[&rate=0.0034796841172294864]:257.75463891167294,(((((3[&rate=0.001545758000020048]:23.619544347627816,28[&rate=0.0014999028252093264]:23.619544347627816)[&rate=0.0017980775165096815]:6.526847700553873,(6[&rate=0.005654838603588713]:20.418433724261885,((20[&rate=0.0029468620304768656]:12.148068230021305,(29[&rate=0.003462633281810242]:10.867366337568976,40[&rate=8.033879185317344E-4]:10.867366337568976)[&rate=0.0013959734691213388]:1.2807018924523295)[&rate=0.0024577822378585813]:0.8528913082697258,39[&rate=0.0010633205723302808]:13.000959538291031)[&rate=0.0030995723144504376]:7.417474185970853)[&rate=0.0015084464741458648]:9.727958323919804)[&rate=0.0022810436005035618]:290.34601037781135,((((7[&rate=0.0015290130595869702]:40.47368039063403,19[&rate=6.333266439302181E-4]:40.47368039063403)[&rate=0.005321537828578738]:108.42596345640086,(10[&rate=0.0018320600009016977]:56.87243711673744,16[&rate=6.91105278814702E-4]:56.87243711673744)[&rate=0.0019290576699436933]:92.02720673029745)[&rate=0.0017288647804450433]:8.356600167956515,((8[&rate=0.002060348311996942]:18.988676907836364,18[&rate=0.001574640842912308]:18.988676907836364)[&rate=0.0018338599301966536]:107.39048663195217,((9[&rate=0.002589405577681319]:21.54811810933515,15[&rate=0.002000861881775945]:21.54811810933515)[&rate=0.003736095771095662]:47.53782017385653,(11[&rate=0.0019887363806254904]:19.157697866581458,17[&rate=0.0012965781598981028]:19.157697866581458)[&rate=0.002315217257429718]:49.92824041661022)[&rate=0.002928329150289998]:57.293225256596855)[&rate=0.001666733260036086]:30.877080475202874)[&rate=0.001359250323143362]:49.46696645441153,(12[&rate=0.002727249424361077]:49.02049020989291,14[&rate=0.001208762966132728]:49.02049020989291)[&rate=0.007460711499794707]:157.70272025951004)[&rate=0.0031138880258768844]:113.76919195659008)[&rate=0.004727965972690189]:96.13960233498324,(((((4[&rate=0.002751530315638478]:32.89900799951712,((5[&rate=0.001344756991455255]:11.213631742938464,37[&rate=0.007100601208499242]:11.213631742938464)[&rate=0.0016850627854412437]:6.986060810799614,42[&rate=0.002741383048358133]:18.19969255373808)[&rate=0.0037768318185198908]:14.699315445779039)[&rate=0.0029273719944898093]:7.991509977595257,31[&rate=0.0029501364881735857]:40.890517977112374)[&rate=0.0015568241236282394]:9.951274055778171,36[&rate=0.0026522878940778505]:50.841792032890545)[&rate=0.0016933788424415331]:58.80798878438582,23[&rate=0.004106676104664476]:109.64978081727637)[&rate=0.0025018432957426675]:158.90606668209776,((26[&rate=0.002367706421734572]:6.0140653013257825,30[&rate=6.826828863305924E-4]:6.0140653013257825)[&rate=0.0023007965644231353]:99.00072993702969,27[&rate=0.0016785731535204885]:105.01479523835548)[&rate=0.0020229367031478927]:163.54105226101865)[&rate=0.0052188877082049775]:148.07615726160213)[&rate=0.0010687236633774258]:55.98241527367452,(((24[&rate=0.0013869283702606747]:21.08187297481109,25[&rate=0.0026689722826897327]:21.08187297481109)[&rate=0.00552757297691494]:113.0254805681952,41[&rate=0.007471315328389469]:134.1073535430063)[&rate=0.002134314067602573]:228.24878231267706,38[&rate=0.0012377474791030393]:362.35613585568336)[&rate=0.002741158575792212]:110.25828417896741)[&rate=0.001855259461001576]:4.623349486300015)[&rate=1.0]:0.0;
tree STATE_11164000 = ((((((1[&rate=0.004662584347143986]:2.7490035924257636,2[&rate=0.003882934242068286]:2.7490035924257636)[&rate=0.0019498953676262817]:15.020746111160426,(21[&rate=0.0023074654661497302]:2.468403618323998,22[&rate=0.0028683639773027913]:2.468403618323998)[&rate=0.0024539719488179262]:15.30134608526219)[&rate=0.004697895323724248]:102.00380684522428,((32[&rate=0.002255920612970056]:25.848969560570698,34[&rate=0.0023311936993731155]:25.848969560570698)[&rate=0.0013438951888517633]:69.72815354403681,(33[&rate=0.003673582093889144]:65.50353920419344,35[&rate=0.0011071594409371268]:65.50353920419344)[&rate=9.087380607005527E-4]:30.073583900414064)[&rate=0.004672879138523964]:24.196433444202953)[&rate=0.005260867960365182]:104.86634287425778,13[&rate=0.0016171760372460057]:224.63989942306824)[&rate=0.003529999505315601]:176.24247723749932,(((24[&rate=7.534096442243772E-4]:34.06104973410615,25[&rate=0.0014639973463424123]:34.06104973410615)[&rate=0.00420352533381881]:103.79717866018282,41[&rate=0.007529126933896956]:137.85822839428897)[&rate=0.0021060331629893497]:159.88775560591228,38[&rate=0.003209013077510164]:297.74598400020125)[&rate=0.0034696398076845786]:103.13639266036631)[&rate=0.0031778286936446627]:77.0367994410094,((((3[&rate=0.001443349675850927]:26.1554831571532,28[&rate=0.0014005324614497828]:26.1554831571532)[&rate=0.002052646085680446]:9.148922990019443,(6[&rate=0.007752543975846837]:27.09689079782109,((20[&rate=0.003945934666202728]:6.685251130909384,39[&rate=0.001071548343044491]:6.685251130909384)[&rate=0.0010224870782935486]:5.14579365641713,(29[&rate=0.003489426474241093]:10.079432860925445,40[&rate=0.0047130476402452185]:10.079432860925445)[&rate=0.0029242585349908046]:1.7516119264010683)[&rate=0.0017746733834137058]:15.265846010494576)[&rate=0.003079882492280461]:8.207515349351553)[&rate=0.0023477778756517682]:282.1908563835234,(((((7[&rate=0.0015408442694785879]:41.52851800015737,19[&rate=6.382272040708335E-4]:41.52851800015737)[&rate=0.006147288538505576]:84.59554816245077,(8[&rate=7.000996401954712E-4]:19.48356569393521,18[&rate=0.0015868251118429095]:19.48356569393521)[&rate=0.0028244701980709454]:106.64050046867293)[&rate=0.0037609622554041614]:18.05393382023877,((9[&rate=0.0022640338671071967]:25.482838114734925,15[&rate=0.0010378252181791113]:25.482838114734925)[&rate=0.004133164005787564]:34.49551878219924,(11[&rate=0.002560380995495345]:19.656991729321735,17[&rate=0.001491737624946133]:19.656991729321735)[&rate=0.0039150932470780045]:40.32136516761243)[&rate=0.0027345055916927993]:84.19964308591273)[&rate=7.597664447922717E-4]:23.979314725073067,(10[&rate=0.002032032050904221]:53.019089617661,16[&rate=0.0014776711326797028]:53.019089617661)[&rate=0.001586818339645254]:115.13822509025897)[&rate=0.005996722124434284]:48.14502473471248,(12[&rate=0.0031649417473108305]:50.29807742735369,14[&rate=0.0012181161422039604]:50.29807742735369)[&rate=0.0058910845519586355]:166.00426201527875)[&rate=0.00294320566717232]:101.1929230880636)[&rate=0.006524590040733379]:87.60385479340556,(((((4[&rate=0.0016945436038270222]:35.55631733190869,((5[&rate=0.0013551624632197835]:10.044871370257473,37[&rate=0.00715554429922544]:10.044871370257473)[&rate=0.0023203753031215885]:8.748029526945716,42[&rate=0.002935052158432578]:18.79290089720319)[&rate=0.0036403755783141235]:16.763416434705498)[&rate=0.0018981021243648418]:14.65349733953115,31[&rate=0.0017828024423162648]:50.20981467143984)[&rate=0.003012142684615315]:8.03979367826122,36[&rate=0.0020180074228088075]:58.249608349701056)[&rate=0.003546645811509221]:31.406407267903994,23[&rate=0.005913818939627027]:89.65601561760505)[&rate=0.001974506743940887]:139.02888810125546,((26[&rate=0.0015396613510796555]:21.10296607611984,30[&rate=6.879653556116425E-4]:21.10296607611984)[&rate=0.002484907330448006]:107.66204487972713,27[&rate=0.0018075247513359655]:128.76501095584698)[&rate=0.002603145851824245]:99.91989276301354)[&rate=0.006224268257349413]:176.4142136052411)[&rate=4.975186889943161E-4]:72.82005877747537)[&rate=1.0]:0.0;
tree STATE_11165000 = (((((((1[&rate=0.0014154749317730033]:1.8896002303070027,2[&rate=0.003495503453687493]:1.8896002303070027)[&rate=0.0011206019606866595]:22.922428236602766,(21[&rate=0.0020772315474602743]:5.755575822830308,22[&rate=8.406399053183764E-4]:5.755575822830308)[&rate=0.0012482364995133307]:19.05645264407946)[&rate=0.004824643531186858]:97.55027296999903,((32[&rate=0.003993046969374471]:16.931341516565155,34[&rate=0.003357900958881094]:16.931341516565155)[&rate=0.0023862973642280964]:49.57720999325575,(33[&rate=0.004178121090960706]:48.565494781137694,35[&rate=0.0010299179064904133]:48.565494781137694)[&rate=0.001178086844405406]:17.94305672868321)[&rate=0.00473558358956644]:55.85374992708789)[&rate=0.004459658270445257]:96.06971706366265,13[&rate=0.0014558177066637571]:218.43201850057144)[&rate=0.004449996859475086]:197.4634633081328,(((24[&rate=7.597250319932084E-4]:32.477709695428025,25[&rate=0.0017185447620622267]:32.477709695428025)[&rate=0.0034199196172379075]:119.34610300317124,41[&rate=0.007921131936977063]:151.82381269859926)[&rate=0.0033080828859257416]:122.49835866444099,38[&rate=0.0030094013615959065]:274.32217136304024)[&rate=0.002908393288003639]:141.573310445664)[&rate=0.0031555816342128005]:57.51623800402041,(((3[&rate=0.0012993353640026462]:21.032513084872846,28[&rate=0.002490550770876507]:21.032513084872846)[&rate=0.0018478374946345251]:17.50201943889204,(6[&rate=0.0069790118901856685]:26.031052657419078,(20[&rate=0.002473061418453432]:17.082218015052547,((29[&rate=0.00295854996835489]:6.105857137881472,39[&rate=9.646315647900683E-4]:6.105857137881472)[&rate=0.004626976968609076]:5.628899800249945,40[&rate=0.0035739624758009047]:11.734756938131417)[&rate=0.0010380786528699259]:5.34746107692113)[&rate=0.0031298447740771874]:8.948834642366531)[&rate=0.0012515009986821988]:12.50347986634581)[&rate=0.002178223440253152]:318.39356617081376,(((((7[&rate=0.0013871021577455366]:44.126558980188655,19[&rate=5.74546272734897E-4]:44.126558980188655)[&rate=0.005533925371271562]:103.83011999509588,(8[&rate=0.0013710787856537014]:20.188077054469865,18[&rate=0.0014284951310147235]:20.188077054469865)[&rate=0.002542650664857869]:127.76860192081469)[&rate=0.0019736887078077646]:26.597604872669194,(10[&rate=0.0018042922632933963]:59.9971186558958,16[&rate=0.0017408889906759804]:59.9971186558958)[&rate=0.0023585099008114245]:114.55716519205794)[&rate=0.002846817083193242]:13.036371244787006,((9[&rate=0.0027483744984192118]:19.580826418521927,15[&rate=0.0012598452721503358]:19.580826418521927)[&rate=0.002438912955321229]:79.6800735711921,(11[&rate=0.002304911712297148]:20.367774047342394,17[&rate=0.0034725273781070886]:20.367774047342394)[&rate=0.0011552222284285677]:78.89312594237163)[&rate=0.0029577845054226315]:88.32975510302673)[&rate=0.003383272356956307]:93.57039962891633,(12[&rate=0.002849150698606388]:52.16344060356233,14[&rate=0.0010965751454907924]:52.16344060356233)[&rate=0.0053032848648932275]:228.99761411809476)[&rate=0.0021128590637636336]:75.76704397292156)[&rate=0.004072120174441655]:116.483621118146)[&rate=0.0012442747039332425]:16.466528479888268,(((((4[&rate=0.002669805082122269]:37.176117822829504,((5[&rate=8.74854663603057E-4]:16.72359015848512,37[&rate=0.006441579550840311]:16.72359015848512)[&rate=0.0020888532695030756]:13.77200297565151,42[&rate=0.0011836816183195232]:30.49559313413663)[&rate=0.004292068810269713]:6.6805246886928735)[&rate=0.002922818600102139]:6.343982950741179,31[&rate=0.003372857901585632]:43.52010077357068)[&rate=0.0021126027915703825]:19.41456455210151,36[&rate=8.391364793617819E-4]:62.93466532567219)[&rate=0.003925453649705221]:42.22952277547714,23[&rate=0.004854929250200809]:105.16418810114934)[&rate=0.0019220418091830268]:168.64830948996612,((26[&rate=0.0028274077005674297]:9.755147840930086,30[&rate=0.0012054734401305937]:9.755147840930086)[&rate=0.002236968646436946]:111.56634023670287,27[&rate=0.0016271738373692893]:121.32148807763295)[&rate=8.717130485830517E-4]:152.4910095134825)[&rate=0.005345609013564677]:216.06575070149745)[&rate=1.0]:0.0;
tree STATE_11166000 = (((((((1[&rate=0.0015917876415662922]:4.0494170343338975,2[&rate=0.004181473568735427]:4.0494170343338975)[&rate=0.0014870049941915283]:16.334871499487157,(21[&rate=0.0023285166727635915]:1.6793365700442102,22[&rate=9.277990346935367E-4]:1.6793365700442102)[&rate=7.53631199541378E-4]:18.704951963776846)[&rate=0.0044624870281824]:100.9379618740268,(((32[&rate=0.005493024919184801]:11.649499764397811,34[&rate=0.00297774212149835]:11.649499764397811)[&rate=0.002215936615026054]:47.29033174263892,35[&rate=9.041784874239239E-4]:58.93983150703673)[&rate=4.1395284706455455E-4]:10.0303453857383,33[&rate=0.0030599881612331046]:68.97017689277503)[&rate=0.003964358499893559]:52.35207351507282)[&rate=0.004833196055191305]:59.48327302652679,13[&rate=0.003134320644335975]:180.80552343437463)[&rate=0.003029418800219582]:183.84399695367884,(((24[&rate=0.0010073618332966936]:28.02744391887028,25[&rate=0.0031401222109176154]:28.02744391887028)[&rate=0.006864003440321008]:119.97716396804326,41[&rate=0.008208207614543966]:148.00460788691353)[&rate=0.0021018910984410117]:94.77158608177666,38[&rate=0.003025400106611643]:242.7761939686902)[&rate=0.004055909744214182]:121.87332641936328)[&rate=0.0030354668813351465]:134.77321549701287,(((3[&rate=0.0013062429621061352]:18.17942106402527,28[&rate=0.0021531254721234537]:18.17942106402527)[&rate=9.680058832643677E-4]:29.430627515365238,(6[&rate=0.005438149775285642]:44.69423297362069,(20[&rate=0.0024862088435606286]:27.2891523836383,((29[&rate=0.0038555735237935265]:5.637776242334852,39[&rate=0.0016672515237757405]:5.637776242334852)[&rate=0.004170849409211196]:3.0658628422801213,40[&rate=0.0035929625716480673]:8.703639084614974)[&rate=0.0010787903888050013]:18.585513299023326)[&rate=0.0018885875406871434]:17.405080589982393)[&rate=0.003584315417193901]:2.915815605769815)[&rate=0.0029074884426596582]:305.16790482159377,((((7[&rate=0.001278305876322053]:39.376704729724665,19[&rate=0.001443838320332594]:39.376704729724665)[&rate=0.005563345129626889]:126.00674254090738,((8[&rate=0.0013783677900985598]:18.876793866678995,18[&rate=0.00143608937538385]:18.876793866678995)[&rate=0.002556168044143535]:134.80692448973588,(10[&rate=0.001044267956920502]:42.79993959589422,16[&rate=7.548844470210887E-4]:42.79993959589422)[&rate=0.002706196594883455]:110.88377876052067)[&rate=0.0013991003584531592]:11.699728914217161)[&rate=0.0034012586956020142]:39.224334379406656,((9[&rate=0.0013142781547238898]:17.346248601385586,15[&rate=0.001266542930931428]:17.346248601385586)[&rate=0.0015426674729269306]:98.40475392621856,(11[&rate=0.0023171652106959172]:19.030678826789455,17[&rate=0.0015436684641702725]:19.030678826789455)[&rate=0.0010899781918806098]:96.72032370081469)[&rate=0.0013999385725644972]:88.85677912243456)[&rate=0.003957181853633933]:96.14217142076427,(12[&rate=0.003130962511933585]:49.613067521485206,14[&rate=0.003334954457970929]:49.613067521485206)[&rate=0.005277683597863771]:251.13688554931775)[&rate=0.0019580202609652884]:52.02800033018133)[&rate=0.005104205554414574]:146.64478248408204)[&rate=0.001592785789246041]:44.1591016531778,(((((4[&rate=0.002683998446713213]:37.968005141589984,((5[&rate=8.795056140742327E-4]:12.361503439289098,37[&rate=0.006475824629047989]:12.361503439289098)[&rate=0.0017979560398792337]:18.74033241423386,42[&rate=4.2322897673685285E-4]:31.101835853522957)[&rate=0.003423621802163697]:6.866169288067027)[&rate=0.007624112472656054]:4.237266782902054,31[&rate=0.003390788874309279]:42.20527192449204)[&rate=0.0021238339266144175]:33.07154912395359,36[&rate=0.0013108731386552365]:75.27682104844563)[&rate=0.008268756948601148]:21.502562596855995,23[&rate=0.005263728185680777]:96.77938364530162)[&rate=0.0018787965483471317]:264.92582809819146,((26[&rate=8.033345711170453E-4]:26.23548243961591,30[&rate=8.096488007647659E-4]:26.23548243961591)[&rate=0.0021829540557882134]:126.12762179808382,27[&rate=0.0015493703045046053]:152.36310423769973)[&rate=9.265717864586745E-4]:209.34210750579334)[&rate=0.00444907596240422]:181.87662579475108)[&rate=1.0]:0.0;
tree STATE_11167000 = ((((((1[&rate=7.507033681054009E-4]:7.520400376562672,2[&rate=0.0016242519044720619]:7.520400376562672)[&rate=9.55571156544735E-4]:19.494520263898576,(21[&rate=0.0022194887843643356]:0.6161427428873435,22[&rate=0.0014837108714582602]:0.6161427428873435)[&rate=5.150292688778711E-4]:26.398777897573904)[&rate=0.004809042674475095]:89.36006085578612,((32[&rate=0.0017408857007447482]:31.328607505742816,34[&rate=0.00326653779207934]:31.328607505742816)[&rate=0.0026559319786011023]:39.30638616504252,(33[&rate=0.0032688333354008395]:64.0398618060021,35[&rate=0.0013793621630154476]:64.0398618060021)[&rate=7.317317756875977E-4]:6.595131864783241)[&rate=0.0045763250071591596]:45.73998782546202)[&rate=0.00541773371496656]:66.91295698873677,13[&rate=0.0030334788904741654]:183.28793848498412)[&rate=0.002949981948277513]:309.3807628301897,((((3[&rate=0.001165493759455989]:29.43749009794703,28[&rate=9.946723721008094E-4]:29.43749009794703)[&rate=0.0012844696501294948]:11.270655156526406,(6[&rate=0.005333348128106783]:32.58650953816386,(20[&rate=0.0023222065754039704]:14.03492819424624,((29[&rate=0.0029154358464634016]:1.955892276991986,39[&rate=6.803754697101368E-4]:1.955892276991986)[&rate=0.004679844410944737]:6.382648640920846,40[&rate=0.00464124086119473]:8.338540917912832)[&rate=0.001184869424844889]:5.696387276333407)[&rate=0.0018318503204496823]:18.55158134391762)[&rate=0.0035152400560402096]:8.121635716309576)[&rate=0.0020003206207661983]:248.47244556811376,((((7[&rate=9.09988283929414E-4]:38.87843879127287,19[&rate=0.001416013298866525]:38.87843879127287)[&rate=0.006073397186976334]:101.88863151321341,(10[&rate=0.0021796948711945282]:49.99532045823737,16[&rate=5.99138963371816E-4]:49.99532045823737)[&rate=0.0031383115362445127]:90.77174984624891)[&rate=0.004618314070445611]:23.31964368858428,((8[&rate=0.0013518044880948116]:17.844843834734288,18[&rate=0.0014084136882002297]:17.844843834734288)[&rate=0.00419116502100065]:112.83789257319046,((9[&rate=0.0014224958147530512]:21.070853180169937,15[&rate=5.460119152916245E-4]:21.070853180169937)[&rate=0.004741285309720692]:60.08006015099909,(11[&rate=0.0012875487569620288]:23.24018694900981,17[&rate=0.0015139195601468192]:23.24018694900981)[&rate=0.0010951948289020213]:57.91072638215921)[&rate=0.0020191313753539575]:49.53182307675573)[&rate=0.001153120805533426]:33.40397758514581)[&rate=0.0021351564659269945]:64.27580219026629,(12[&rate=0.003070623969958967]:46.900837522298445,14[&rate=0.0016088172468274305]:46.900837522298445)[&rate=0.0037074116900023143]:181.4616786610384)[&rate=0.006904486916699207]:60.81807463925034)[&rate=0.004596769597964775]:133.74681739174616,(((24[&rate=0.0014349811250570926]:24.53732604243976,25[&rate=0.004473085989968505]:24.53732604243976)[&rate=0.003087171718058092]:127.36705888593542,41[&rate=0.007997609000576887]:151.90438492837518)[&rate=0.003718969819810141]:112.78900255282264,38[&rate=0.002967095917199335]:264.6933874811978)[&rate=0.003977746023378497]:158.23402073313554)[&rate=0.0025683858300130317]:69.7412931008405)[&rate=0.001531993268310187]:52.651397432257454,(((((4[&rate=0.0024061228012535085]:31.93956338813968,((5[&rate=0.0016397329624358208]:11.685729048830954,37[&rate=0.00635102536548493]:11.685729048830954)[&rate=0.0017633066164757683]:4.703639803416618,42[&rate=0.0028860929758757906]:16.38936885224757)[&rate=0.003357643258091067]:15.550194535892107)[&rate=0.0045841089833496]:9.284901577690729,31[&rate=0.0028248029875552246]:41.22446496583041)[&rate=0.003111432699760726]:13.41591471584973,36[&rate=0.0012856105640957852]:54.64037968168014)[&rate=0.002193183010551186]:47.74655146711539,23[&rate=0.0045353365028559176]:102.38693114879553)[&rate=0.0020301698381718926]:223.847180674082,((26[&rate=0.0010427613784067971]:9.063908524866642,30[&rate=0.0018132373794564557]:9.063908524866642)[&rate=0.0021132002812955446]:92.7898932115056,27[&rate=0.0015685244465201461]:101.85380173637225)[&rate=9.239710944755562E-4]:224.3803100865053)[&rate=0.004170877097100586]:219.08598692455377)[&rate=1.0]:0.0;
tree STATE_11168000 = ((((((1[&rate=0.003466413503128047]:3.299596989259777,2[&rate=0.002186457032218314]:3.299596989259777)[&rate=0.0022188584550312997]:7.429198144917537,(21[&rate=0.003777658499139964]:0.5702589959630449,22[&rate=0.0015445773479284507]:0.5702589959630449)[&rate=0.0015126802673172137]:10.15853613821427)[&rate=0.00404779893849024]:105.28321321738039,((32[&rate=0.0014829176316129714]:25.18746621459213,34[&rate=0.0027824954183564726]:25.18746621459213)[&rate=0.0023366433359711222]:40.474345556231015,(33[&rate=0.0034602882285472525]:45.557944495665794,35[&rate=0.0014601511199409444]:45.557944495665794)[&rate=0.0014068420688782383]:20.103867275157356)[&rate=0.005764229075740142]:50.35019658073456)[&rate=0.005596373763733745]:52.12429352518157,13[&rate=0.0033775235611684653]:168.13630187673928)[&rate=0.003121998278857194]:311.97384752867276,((((3[&rate=0.001159639230589011]:41.3856016400141,(6[&rate=0.0033320883248375314]:34.9393998205771,((20[&rate=0.004861058360317459]:7.9713841103292555,40[&rate=0.003022711725300925]:7.9713841103292555)[&rate=0.0012542669822759752]:3.5710559179068166,(29[&rate=0.01308298067765957]:3.365913481049504,39[&rate=7.418998189756372E-4]:3.365913481049504)[&rate=0.0033381279245982796]:8.176526547186569)[&rate=0.002221898970590964]:23.39695979234103)[&rate=0.003171582814044533]:6.446201819437)[&rate=0.0022992103238140067]:0.28907812898692953,28[&rate=0.001813296669028478]:41.67467976900103)[&rate=0.002128460588259613]:300.80123357250585,((((7[&rate=0.0011759693199999322]:30.882789176448348,19[&rate=0.001829900698268873]:30.882789176448348)[&rate=0.005741807325599459]:126.90097509568184,(10[&rate=0.0023073591494974038]:49.44387925373443,16[&rate=0.002873289193995645]:49.44387925373443)[&rate=0.003151957642850025]:108.33988501839576)[&rate=0.0017166715065502212]:39.88728284119432,((8[&rate=0.0014309793976933446]:24.122207968010134,18[&rate=0.001490904186954047]:24.122207968010134)[&rate=0.004737731455300721]:128.33875662621543,((9[&rate=0.0015058111007498418]:20.143076095083714,15[&rate=5.779917203696974E-4]:20.143076095083714)[&rate=0.005110004733152804]:54.80568665005167,(11[&rate=0.0013629602216627009]:22.21689127512113,17[&rate=0.0010977266642597627]:22.21689127512113)[&rate=0.001176612469768901]:52.731871470014255)[&rate=0.0021586745485607612]:77.51220184909019)[&rate=0.0014264813901322855]:45.21008251909893)[&rate=0.0029537087608924005]:61.8131548488945,(12[&rate=0.002256112606158055]:48.1840435219565,14[&rate=0.0025116062394487495]:48.1840435219565)[&rate=0.003966980395818886]:211.30015844026252)[&rate=0.007604332692772876]:82.99171137928789)[&rate=0.00485598194781067]:79.14902777791406,(((24[&rate=0.0015190276730990516]:28.406108080957353,25[&rate=0.0029244669146310923]:28.406108080957353)[&rate=0.0034055916493727647]:142.74481312096972,41[&rate=0.008763340680088619]:171.15092120192708)[&rate=0.0031094531161353412]:116.25448406702765,38[&rate=0.003273172743702274]:287.4054052689547)[&rate=0.0046405522218934455]:134.21953585046623)[&rate=0.0032076711426797908]:58.485208285991064)[&rate=0.002732164367273125]:40.91158788631594,(((((4[&rate=0.006547537110092323]:23.73309067395378,((5[&rate=0.0017582991860835915]:15.96718006298947,37[&rate=0.003927378334415844]:15.96718006298947)[&rate=0.0027404663580517037]:5.1895803237758855,42[&rate=0.0030551308452351207]:21.156760386765356)[&rate=0.004936790543803255]:2.576330287188423)[&rate=0.004852599299473681]:11.791385991864136,31[&rate=0.002990251114960513]:35.524476665817915)[&rate=0.0023530620507641762]:11.611647722331057,36[&rate=0.0011894094180218565]:47.13612438814897)[&rate=0.0025200386405995027]:51.236656635585604,23[&rate=0.004645493420955199]:98.37278102373458)[&rate=0.0021265877579474614]:276.23137615253916,((26[&rate=0.0011038356969160943]:17.176677347143134,30[&rate=0.0019194383181746564]:17.176677347143134)[&rate=0.002236969985205149]:98.01771182869038,27[&rate=0.0016603925993114923]:115.19438917583352)[&rate=9.510223676608468E-4]:259.4097680004402)[&rate=0.005296028183330208]:146.41758011545426)[&rate=1.0]:0.0;
tree STATE_11169000 = ((((((1[&rate=0.001232592439136996]:10.457759189196171,2[&rate=7.774636246085717E-4]:10.457759189196171)[&rate=0.0029985612655019037]:4.661548371389184,(21[&rate=0.001458817109675869]:0.05550086802433477,22[&rate=0.0039756578908126195]:0.05550086802433477)[&rate=0.002438427317158746]:15.06380669256102)[&rate=0.003997510600948678]:109.59711638144319,((32[&rate=0.0024401436527503022]:26.991901274616023,34[&rate=0.0011454115353093672]:26.991901274616023)[&rate=0.003146176774251645]:27.198899227141386,(33[&rate=0.0036616452172873308]:45.68804347280649,35[&rate=0.0015451185024241525]:45.68804347280649)[&rate=0.003475153814562076]:8.502757028950917)[&rate=0.005306291375810207]:70.52562344027113)[&rate=0.00715091483768264]:46.921461608517035,13[&rate=0.0035740644066313914]:171.63788555054558)[&rate=0.00339790051650372]:247.31755417509677,(((24[&rate=0.0012705875171113428]:10.51492586155436,25[&rate=0.002504508997946176]:10.51492586155436)[&rate=0.003926642481497032]:130.7863236436215,41[&rate=0.009876764178796772]:141.30124950517586)[&rate=0.0028012887199215892]:119.28551591173652,38[&rate=0.0033846584858485507]:260.5867654169124)[&rate=0.0036162801414854305]:158.36867430872996)[&rate=0.0015495242288399115]:38.72797938687779,((((3[&rate=0.0012354842427476883]:43.70803583876941,(6[&rate=0.003525985256912271]:37.52999475381447,(20[&rate=0.0027959808725573545]:14.729559015843265,((29[&rate=0.00317244226786055]:4.415869057235076,39[&rate=0.002027951595230099]:4.415869057235076)[&rate=0.0024843278043684925]:8.651624437221049,40[&rate=0.0019902892555528715]:13.067493494456125)[&rate=0.0019017278398525434]:1.6620655213871398)[&rate=0.0013741522583092006]:22.800435737971206)[&rate=0.003397537602054275]:6.178041084954941)[&rate=0.0024330032442054124]:0.06697951438913918,28[&rate=0.0013036440270685905]:43.77501535315855)[&rate=0.0022110713991137973]:297.15914129732664,(((7[&rate=0.0012443999321654024]:32.631316902477806,19[&rate=0.002152340991621654]:32.631316902477806)[&rate=0.0029593966694922186]:126.1854285582722,(((8[&rate=8.474847088411222E-4]:25.48796380062386,18[&rate=0.0015776611152811609]:25.48796380062386)[&rate=0.005478362862788331]:87.11018472256232,((9[&rate=0.0016506080036834926]:21.283540670305268,15[&rate=6.116255290862559E-4]:21.283540670305268)[&rate=0.006226737184284464]:38.96616247864344,(11[&rate=0.001442271986465094]:23.474771518993542,17[&rate=0.0011616042724452737]:23.474771518993542)[&rate=0.0014423428777192025]:36.77493162995517)[&rate=0.003645875228959384]:52.34844537423747)[&rate=0.0017545603575251443]:32.53334910995133,(10[&rate=8.290523097395024E-4]:46.14980408267754,16[&rate=0.0026293049632364384]:46.14980408267754)[&rate=0.0031935209129693542]:98.98169355045997)[&rate=0.0029853199708103602]:13.6852478276125)[&rate=0.0015683865694784294]:80.35007457374167,(12[&rate=0.0023873976350000242]:55.51771703537656,14[&rate=0.002657758651246335]:55.51771703537656)[&rate=0.004269287002556617]:183.64910299911512)[&rate=0.005641197664424645]:101.76733661599351)[&rate=0.0061110484415450965]:112.97179510885553,(((((4[&rate=0.003109647053187334]:28.94754230554323,((5[&rate=0.001860616046875579]:11.81021592887835,37[&rate=0.004155915676737878]:11.81021592887835)[&rate=0.002899936326275346]:8.692997348309362,42[&rate=0.0032329113961173583]:20.50321327718771)[&rate=0.005224066404287945]:8.444329028355519)[&rate=0.005134976002918319]:8.58826604563422,31[&rate=0.0040390481498868225]:37.53580835117745)[&rate=0.0024899886469844194]:19.2326919970711,36[&rate=0.001258622120114581]:56.76850034824855)[&rate=0.0017926487993004002]:47.282657810801595,23[&rate=0.00438231537561695]:104.05115815905015)[&rate=0.0021867213210751313]:216.59429843216947,((26[&rate=0.0018974759629724657]:3.7124466344482525,30[&rate=0.0017216452722988592]:3.7124466344482525)[&rate=0.0010011703553886185]:162.81340881210323,27[&rate=0.0015539182688817765]:166.52585544655147)[&rate=0.0017925169417152625]:154.11960114466814)[&rate=0.006213548626025707]:133.2604951681211)[&rate=0.0011603979115797393]:3.777467353179418)[&rate=1.0]:0.0;
tree STATE_11170000 = ((((((1[&rate=0.003505510148776224]:1.8976693683981232,2[&rate=0.002211117430087353]:1.8976693683981232)[&rate=0.001685926105484407]:6.080801237503483,(21[&rate=0.004783016182732542]:0.6517786213085139,22[&rate=0.004392946685072519]:0.6517786213085139)[&rate=0.0018802699981663449]:7.326691984593092)[&rate=0.0040979453747670876]:120.44366509905129,(((32[&rate=0.0015557672496177668]:30.358276441235574,34[&rate=0.0012656350081602795]:30.358276441235574)[&rate=0.0035557210214380193]:29.74146140605467,35[&rate=0.0015295991686975524]:60.09973784729024)[&rate=0.002123922988183085]:0.4964948022633848,33[&rate=0.0035602361367794693]:60.59623264955363)[&rate=0.0038399092298852726]:67.82590305539927)[&rate=0.0027708030982623345]:57.56687053508341,13[&rate=0.00375625361422937]:185.9890062400363)[&rate=0.0038933397885923507]:249.28004265530882,(((((4[&rate=0.003436038534807791]:35.55685293777846,((5[&rate=0.0020559080584381315]:18.14827637278976,37[&rate=0.004592124497873967]:18.14827637278976)[&rate=0.0032043163726114196]:5.572111343526558,42[&rate=0.0013430623141821336]:23.720387716316317)[&rate=0.0028145273871839765]:11.836465221462142)[&rate=0.0029404295445425673]:6.868378149414681,31[&rate=0.002777019043580937]:42.42523108719314)[&rate=0.004704133453850132]:15.036199412125939,36[&rate=0.001390728282504751]:57.46143049931908)[&rate=0.0021915289226574087]:66.1782743155739,23[&rate=0.003406579713002699]:123.63970481489298)[&rate=0.0024204363884027962]:212.12003806856558,((26[&rate=0.0020966368260225]:9.300808817516465,30[&rate=0.001902350780557268]:9.300808817516465)[&rate=0.001132793564441442]:155.39626157372254,27[&rate=0.0017556960063861873]:164.697070391239)[&rate=0.0019916703388700428]:171.06267249221955)[&rate=0.006525826703167123]:99.50930601188657)[&rate=0.0029125905078883577]:23.03613490387329,((((3[&rate=0.001384031182174198]:37.7473205845416,28[&rate=0.0014188654627804922]:37.7473205845416)[&rate=0.001262622858135471]:1.896831343005445,(6[&rate=0.003896075988269028]:21.471529595078493,(20[&rate=0.003243873915565656]:11.874341715117476,((29[&rate=0.003505424794318349]:5.4803527729573025,39[&rate=0.0022408073034505156]:5.4803527729573025)[&rate=0.004778113476509175]:2.5198768889641494,40[&rate=0.0021824140817351626]:8.000229661921452)[&rate=0.0010956584568527655]:3.874112053196024)[&rate=0.002653584820848489]:9.597187879961018)[&rate=0.0022065149672737764]:18.17262233246855)[&rate=0.002505284435574695]:275.99481381521935,(((7[&rate=0.0019877093916774117]:39.4471525055298,19[&rate=0.0012424309991086128]:39.4471525055298)[&rate=0.003159666762229275]:129.36656547483278,(((8[&rate=9.364375015658828E-4]:21.380690096295545,18[&rate=0.0017432539108956347]:21.380690096295545)[&rate=0.0054853601772452115]:78.02212071704938,((9[&rate=0.001823857373365057]:22.588391194044185,15[&rate=6.758223203043275E-4]:22.588391194044185)[&rate=0.006880301379988498]:19.74151737142872,(11[&rate=0.001593654211685643]:21.546388510886942,17[&rate=0.00128352735022719]:21.546388510886942)[&rate=0.003942255503036687]:20.783520054585964)[&rate=0.005570611147279171]:57.07290224787202)[&rate=0.001726316025740613]:34.9841547101897,(10[&rate=7.422132040596239E-4]:52.93630326326772,16[&rate=0.0012218399692790836]:52.93630326326772)[&rate=0.004820305520460624]:81.45066226026691)[&rate=0.0023276818567977645]:34.426752456827955)[&rate=0.0035633599560183624]:71.69623672362468,(12[&rate=0.002637981137878957]:40.6136337015755,14[&rate=0.0029367195008645377]:40.6136337015755)[&rate=0.004734711591342084]:199.89632100241175)[&rate=0.006925861441135775]:75.12901103877914)[&rate=0.006644877240007955]:85.613954221617,(((24[&rate=0.0017327694944405862]:22.054967296121223,25[&rate=0.0011362454191784506]:22.054967296121223)[&rate=0.003848640540178362]:95.27229248211991,41[&rate=0.010317292160174569]:117.32725977824113)[&rate=0.0033694478779543735]:68.74264397813754,38[&rate=0.003777716903344374]:186.06990375637866)[&rate=0.002184470342446344]:215.18301620800474)[&rate=0.004710845104157364]:57.052263834835)[&rate=1.0]:0.0;
tree STATE_11171000 = ((((((1[&rate=4.56339807237843E-4]:4.8876784651434875,2[&rate=0.00170620761516692]:4.8876784651434875)[&rate=0.00402048777041612]:1.262540748638978,(21[&rate=0.006462886997704781]:1.0571230100913929,22[&rate=0.004627494116906267]:1.0571230100913929)[&rate=0.0035555051392007816]:5.093096203691072)[&rate=0.004072445448699559]:109.5283582879199,(((32[&rate=0.0024347754799041083]:23.888775947236617,34[&rate=0.0017399189601510832]:23.888775947236617)[&rate=0.0029065072668538056]:40.57054558288038,33[&rate=0.0036915882095633333]:64.459321530117)[&rate=0.002733697670651218]:0.3892657093323919,35[&rate=0.0015664870547534126]:64.84858723944939)[&rate=0.004044928983066809]:50.82999026225298)[&rate=0.00262395383040367]:68.78347272874552,13[&rate=0.003169611455276876]:184.4620502304479)[&rate=0.00409508030234537]:203.34663790466536,(((((4[&rate=0.004044520380626984]:28.070174204052638,((5[&rate=0.0012632467997368126]:17.453759840204924,37[&rate=0.004837306395354385]:17.453759840204924)[&rate=0.0033754006645828967]:4.354205812851944,42[&rate=0.0014147708592744256]:21.80796565305687)[&rate=0.006261000400534073]:6.262208550995769)[&rate=0.0041963186736993585]:10.243187820538122,31[&rate=0.0032197227908146602]:38.31336202459076)[&rate=0.0018736459142320346]:8.98627672995368,36[&rate=0.001464981800059693]:47.29963875454444)[&rate=0.0021641853328608503]:76.93173984762649,23[&rate=0.0034454844811473992]:124.23137860217092)[&rate=0.0021244853861716443]:139.67675789000947,((26[&rate=0.0022085800876843922]:5.782362291969048,30[&rate=0.002325853423034747]:5.782362291969048)[&rate=0.0012888434253013005]:167.97949331901054,27[&rate=0.0019893844615662152]:173.76185561097958)[&rate=0.0031486229245573255]:90.14628088120082)[&rate=0.006849192864076112]:123.90055164293284)[&rate=0.0035573241615966954]:70.53816385168807,((((3[&rate=0.0015107886007202594]:28.52556332359103,28[&rate=0.0015488132022083887]:28.52556332359103)[&rate=0.001143346368756322]:15.714457798510956,(6[&rate=0.005151151515898574]:32.375418971359444,((20[&rate=0.0014157027708756919]:11.660645912489148,(29[&rate=0.001808085697683899]:7.326732812288771,39[&rate=0.0023604480899320868]:7.326732812288771)[&rate=9.712682207294159E-4]:4.333913100200377)[&rate=0.0038958740812658293]:0.23162440919186977,40[&rate=0.00295080198941907]:11.892270321681018)[&rate=0.0021119629566304456]:20.483148649678427)[&rate=0.0032338697514493406]:11.864602150742542)[&rate=0.002641074380813451]:300.5577627724731,(((7[&rate=7.941651582736376E-4]:40.51007468528607,19[&rate=0.0013087666547469848]:40.51007468528607)[&rate=0.00332836713011504]:105.73353310212272,(((8[&rate=9.864356070084434E-4]:21.95680290237609,18[&rate=0.001836329415337768]:21.95680290237609)[&rate=0.005083993651990721]:83.84514435787304,((9[&rate=0.0019212364430702274]:23.197046077354084,15[&rate=0.0019970310297216637]:23.197046077354084)[&rate=0.003138046745244972]:47.49595589560032,(11[&rate=0.00176659500809423]:21.0265930727443,17[&rate=0.0014228136775428905]:21.0265930727443)[&rate=0.003949140518729617]:49.6664089002101)[&rate=0.002584260532032561]:35.108945287294716)[&rate=0.0012462620877869682]:7.703912317904866,(10[&rate=0.0016348228981418866]:54.93952618517729,16[&rate=0.0012870762319814478]:54.93952618517729)[&rate=0.0057942639968824134]:58.566333392976695)[&rate=0.003518419359439375]:32.737748209254804)[&rate=0.003950316742442798]:51.26796469667417,(12[&rate=0.002778827759021899]:41.707987268815884,14[&rate=0.0030935163084284036]:41.707987268815884)[&rate=0.006215865616187793]:155.80358521526708)[&rate=0.00406213233835418]:147.28621141049214)[&rate=0.00301395844053054]:65.24581012603659,(((24[&rate=0.002599717710019714]:22.720076452218404,25[&rate=0.0017047376170584592]:22.720076452218404)[&rate=0.003757405622567599]:126.43503624966182,41[&rate=0.008958374322757832]:149.15511270188023)[&rate=0.0044026939448327486]:119.70751077212378,38[&rate=0.0019289270795152791]:268.862623474004)[&rate=0.003360096577608218]:141.18097054660768)[&rate=0.006095301552448699]:48.30325796618962)[&rate=1.0]:0.0;
tree STATE_11172000 = ((((((1[&rate=0.0012196709358518823]:5.5249202462564755,2[&rate=0.0020580088226752054]:5.5249202462564755)[&rate=0.0018744702184738382]:4.8980127074357105,(21[&rate=0.0019213075345517407]:0.2972571464989639,22[&rate=0.0013756761206016757]:0.2972571464989639)[&rate=0.0033373006955565105]:10.125675807193222)[&rate=0.0036676918618241384]:79.09297400306188,((32[&rate=0.002347074379925383]:28.66020008314701,34[&rate=0.0020094673886839865]:28.66020008314701)[&rate=0.002801814292959031]:32.11851253487833,(33[&rate=0.0035847049029951628]:48.18900663603189,35[&rate=0.0010760742417088795]:48.18900663603189)[&rate=0.0038992298309245433]:12.589705981993447)[&rate=0.006821346561695522]:28.737194338728727)[&rate=0.002051850954274342]:88.2979647267183,13[&rate=0.002925214739035148]:177.81387168347237)[&rate=0.0042587446571753645]:195.7584527717387,(((((4[&rate=0.0038988359464264344]:27.192651275736612,((5[&rate=0.0018270974704947462]:11.584043450649865,37[&rate=0.009960066725222707]:11.584043450649865)[&rate=0.002026373299244497]:2.268360673056744,42[&rate=0.002249461879361395]:13.85240412370661)[&rate=0.001425892857900901]:13.340247152030003)[&rate=0.004045166434585708]:5.2531645545575465,31[&rate=0.0031037477310128393]:32.44581583029416)[&rate=0.001806156813174839]:17.06325919987065,36[&rate=0.00141221286163757]:49.50907503016481)[&rate=0.00221717924307072]:93.82269057668091,23[&rate=0.0026578543097602165]:143.33176560684572)[&rate=0.0035156178015162596]:108.75319699890392,((26[&rate=0.0021455686376763206]:5.116894718431632,30[&rate=0.002259496129691609]:5.116894718431632)[&rate=0.0013069118745830143]:123.89839112188554,27[&rate=0.0020148650184294067]:129.01528584031718)[&rate=0.0023197390703121133]:123.06967676543246)[&rate=0.00807112509457193]:121.48736184946142)[&rate=0.0027723311914918574]:120.80936276775714,((((3[&rate=0.001456369692721697]:20.95416288345904,28[&rate=0.001493024640446617]:20.95416288345904)[&rate=0.001378109359324082]:17.71696801758901,(6[&rate=0.006017218411854902]:35.22274997303221,(20[&rate=0.0012707099800505467]:23.545365943970413,((29[&rate=0.0021812170203009975]:3.780105467388283,39[&rate=0.00333512014205197]:3.780105467388283)[&rate=0.003214855807659765]:10.037070803562806,40[&rate=0.0028524463968852367]:13.817176270951089)[&rate=0.0015344332409363824]:9.728189673019324)[&rate=0.003772113098115104]:11.677384029061795)[&rate=0.0028263587385040797]:3.448380928015844)[&rate=0.002658107318417322]:242.81314819401075,((((7[&rate=0.0010772235696253454]:37.603064160596816,19[&rate=0.0012616246178668723]:37.603064160596816)[&rate=0.004121834746365065]:99.50829290848041,((8[&rate=9.509039988720272E-4]:19.962261996341937,18[&rate=0.0017701844622571867]:19.962261996341937)[&rate=0.006432221680090799]:78.65491968095958,((9[&rate=0.001739106554313158]:21.1415086942482,15[&rate=0.0019250975720495529]:21.1415086942482)[&rate=0.004519889142583518]:52.77224897622527,(11[&rate=0.0017029619020787904]:22.369647189094206,17[&rate=0.0013715636439031072]:22.369647189094206)[&rate=0.0034260660454621446]:51.54411048137926)[&rate=0.0026801800295242883]:24.703424006828044)[&rate=0.0034714958581280523]:38.49417539177571)[&rate=0.005282785395772914]:0.6094734714060337,(10[&rate=0.0015759362499140012]:50.61440005457489,16[&rate=0.0010894850791239947]:50.61440005457489)[&rate=0.005893911237852134]:87.10643048590838)[&rate=0.001050159920010679]:65.7427085883638,(12[&rate=0.0019509003217786228]:59.35020895332553,14[&rate=0.0029820872316878777]:59.35020895332553)[&rate=0.006495162051021561]:144.11333017552153)[&rate=0.003935707492398518]:78.02073996621175)[&rate=0.0025845282647708485]:157.81478774782659,(((24[&rate=0.0021274273640573423]:19.011445833061465,25[&rate=0.00196185489554022]:19.011445833061465)[&rate=0.0047942551395345175]:126.41824035474858,41[&rate=0.005480851789103077]:145.42968618781003)[&rate=0.004810092747332794]:130.4664508402049,38[&rate=0.0018794838011901975]:275.89613702801495)[&rate=0.0031076838000115474]:163.40292981487045)[&rate=0.0029184790974246854]:55.0826203800828)[&rate=1.0]:0.0;
tree STATE_11173000 = ((((((1[&rate=0.0035446167846728614]:7.946813139118336,2[&rate=0.002221499022300945]:7.946813139118336)[&rate=0.0012248760367177358]:9.949409937121402,(21[&rate=0.003328658030434817]:0.6682011910296493,22[&rate=0.0014849611543194497]:0.6682011910296493)[&rate=0.0015747304674153056]:17.22802188521009)[&rate=0.004227177162431065]:86.68287741670144,((32[&rate=0.003499454579908026]:22.013438590573827,34[&rate=0.002169101410121468]:22.013438590573827)[&rate=0.0036600691748784457]:35.722007147615116,(33[&rate=0.0039061379275249736]:43.327223713609015,35[&rate=0.003512528047786279]:43.327223713609015)[&rate=0.0018177586952284393]:14.408222024579928)[&rate=0.007363240890761365]:46.84365475475224)[&rate=0.002214851966913581]:67.97534899926553,13[&rate=0.004912113642707202]:172.55444949220671)[&rate=0.004549821137425162]:179.67688715115113,(((((4[&rate=0.004208563222684129]:29.191262913934672,((5[&rate=0.0019722438507324756]:11.613338290518843,37[&rate=0.010751304002645174]:11.613338290518843)[&rate=0.0021873503424715405]:6.6952954709852825,42[&rate=0.0024281612938861045]:18.308633761504126)[&rate=0.001539167157419348]:10.882629152430546)[&rate=0.001637587673754947]:29.486627503035976,31[&rate=0.002162304018522146]:58.67789041697065)[&rate=0.002403664472190227]:11.1267388367177,36[&rate=0.0013634102481628794]:69.80462925368835)[&rate=0.0072528716008522405]:32.02506430368301,23[&rate=0.0030697232228167337]:101.82969355737136)[&rate=0.0035739221693854547]:132.87626196073768,((26[&rate=0.0023160146727211257]:5.154906699310423,30[&rate=0.002438992674712105]:5.154906699310423)[&rate=0.0014107342104670304]:117.30535126081091,27[&rate=0.0014579096027618169]:122.46025796012134)[&rate=0.002504021372460803]:112.24569755798771)[&rate=0.008577551739554072]:117.5253811252488)[&rate=0.004069020795984702]:88.4139196158186,((((3[&rate=0.004058595695659927]:4.888845561740898,28[&rate=0.003325886906676351]:4.888845561740898)[&rate=8.013118017469239E-4]:43.674344801416176,(6[&rate=0.00482277093310748]:43.71127471260348,(20[&rate=0.002866070026381713]:15.172936663965338,((29[&rate=0.00212115173117623]:3.5682728305151925,39[&rate=7.297372172524703E-4]:3.5682728305151925)[&rate=0.003186154218430026]:2.182711997823716,40[&rate=0.0054013238276966035]:5.7509848283389085)[&rate=0.001495648036723007]:9.42195183562643)[&rate=0.0013461353049131946]:28.538338048638145)[&rate=0.0015361091199790357]:4.851915650553593)[&rate=0.002869269919526197]:240.35896800803616,((((7[&rate=0.0011627992457142182]:40.73557114404202,19[&rate=0.0013618492908235]:40.73557114404202)[&rate=0.0043765640598339445]:71.27430029261734,((8[&rate=0.0010264447267055946]:21.199847835144503,18[&rate=0.003049869419362554]:21.199847835144503)[&rate=0.006943203554869427]:65.5900754263507,((9[&rate=0.0016615619403049372]:24.82720674379777,15[&rate=0.0018392598482064317]:24.82720674379777)[&rate=0.005336095650319325]:35.635558956245774,(11[&rate=0.004259886350574523]:23.756481936845024,17[&rate=0.002352311260542472]:23.756481936845024)[&rate=0.0036982360262203884]:36.70628376319853)[&rate=0.006880856566732912]:26.327157561451656)[&rate=0.008076138585158503]:25.219948175164163)[&rate=0.001133585633792847]:43.3239826976769,(10[&rate=0.0011117437485926762]:55.93590144894585,16[&rate=0.0011760348213808824]:55.93590144894585)[&rate=0.0018415163942226084]:99.39795268539041)[&rate=0.01014054097152628]:38.85948101947079,(12[&rate=0.002105881719110099]:65.66747532324885,14[&rate=0.001347900589368786]:65.66747532324885)[&rate=0.005117600264376917]:128.5258598305582)[&rate=0.009671293874143647]:94.72882321738618)[&rate=0.0068114347536772975]:126.36139351953835,(((24[&rate=0.002296432239545598]:30.691694631710934,25[&rate=0.002117706534743754]:30.691694631710934)[&rate=0.004901899887829676]:109.21306200026521,41[&rate=0.006360817043277822]:139.90475663197614)[&rate=0.0047214444684661756]:128.42597601572712,38[&rate=0.002191194401354742]:268.33073264770326)[&rate=0.0029967126185059052]:146.95281924302833)[&rate=0.003609424580919689]:25.36170436844486)[&rate=1.0]:0.0;
tree STATE_11174000 = ((((((1[&rate=0.0030603790284039825]:4.932110187755377,2[&rate=0.002085305988940699]:4.932110187755377)[&rate=0.002812440816641432]:8.883818555730985,(21[&rate=0.0020621624995455106]:1.7426645821615092,22[&rate=0.002830163041573595]:1.7426645821615092)[&rate=0.002244488918311306]:12.073264161324852)[&rate=0.002988022621805157]:136.28800327608678,(((32[&rate=0.0025111858819753287]:27.605615446036662,34[&rate=0.0023889445533765248]:27.605615446036662)[&rate=0.005381404334457362]:25.873842612849923,35[&rate=0.002818945650479168]:53.479458058886586)[&rate=0.002510347193246131]:16.461817515182936,33[&rate=0.003037951361789123]:69.94127557406952)[&rate=0.006368939367825839]:80.16265644550361)[&rate=0.0022965652536969345]:21.970477696361485,13[&rate=0.004567746125216757]:172.07440971593462)[&rate=0.00391043304706581]:232.652933706689,(((((4[&rate=0.003252178425062748]:24.375029311857134,((5[&rate=0.0018513318584664241]:8.150203418415833,37[&rate=0.008518014968452088]:8.150203418415833)[&rate=0.002175634839285409]:2.049115324359674,42[&rate=0.00227929845451933]:10.199318742775507)[&rate=0.0022129719745119245]:14.175710569081627)[&rate=0.002037405889373856]:16.95883728054033,31[&rate=0.003795733801167022]:41.33386659239746)[&rate=0.002225293104793424]:39.20487719039712,36[&rate=0.0012798239063043348]:80.53874378279458)[&rate=0.00586023283409722]:43.439789552700304,23[&rate=0.00275507470543597]:123.97853333549489)[&rate=0.003420659822188977]:131.4672761875723,((26[&rate=0.0031648368579093784]:7.1922709906745155,30[&rate=0.0038915713842141283]:7.1922709906745155)[&rate=0.0013351602236264294]:187.16115452121755,27[&rate=0.0013685298057839114]:194.35342551189206)[&rate=0.0023055899370046616]:61.09238401117514)[&rate=0.0044057669286643]:149.28153389955642)[&rate=8.581807326260863E-4]:48.14459968181927,((((3[&rate=0.0022196898444066804]:10.120265100758102,28[&rate=0.0028999890390891702]:10.120265100758102)[&rate=8.615676525376826E-4]:43.94599882846558,(6[&rate=0.004527102199529091]:39.8542548783104,(20[&rate=0.003137506815990285]:12.64875300853633,((29[&rate=0.002938662589133288]:2.96768165987677,39[&rate=6.849993514338702E-4]:2.96768165987677)[&rate=0.0021411995065430955]:9.22132055656996,40[&rate=0.003635784719737665]:12.18900221644673)[&rate=0.0064395693834635925]:0.4597507920896007)[&rate=0.0012166991650676526]:27.205501869774068)[&rate=0.0017998264213028561]:14.21200905091328)[&rate=0.0026933641144994396]:233.7186891796211,((((7[&rate=0.0010915117254103035]:46.84402579555141,19[&rate=0.002374924198452313]:46.84402579555141)[&rate=0.004661907554864438]:101.30176593175645,((8[&rate=0.0012805645748398611]:18.34302228807867,18[&rate=0.0038049342898500674]:18.34302228807867)[&rate=0.004201406198106553]:107.74840602167271,((9[&rate=0.0015596968669957128]:19.87596219889679,15[&rate=0.0017265006818330657]:19.87596219889679)[&rate=0.0050089566125564935]:38.879951439980445,(11[&rate=0.0024663739392585485]:18.205248597234938,17[&rate=0.002208098545187292]:18.205248597234938)[&rate=0.0034715089480299617]:40.550665041642304)[&rate=0.0023946851749506357]:67.33551467087415)[&rate=0.009733550277538212]:22.054363417556473)[&rate=0.0012771982435480047]:14.24617049393251,(10[&rate=8.744335048765361E-4]:55.188439586374635,16[&rate=0.0013927210576374022]:55.188439586374635)[&rate=0.00359597058448699]:107.20352263486572)[&rate=0.005389264946115373]:69.38315468876644,(12[&rate=0.0017041307214712255]:49.00853963991366,14[&rate=0.001320649357622165]:49.00853963991366)[&rate=0.00428349161035583]:182.76657727009314)[&rate=0.007847896587744813]:56.009836198837974)[&rate=0.0063938473694069315]:157.9260006595153,(((24[&rate=0.0021556452888704877]:36.45962215199118,25[&rate=0.0011311743379919215]:36.45962215199118)[&rate=0.004848314942379833]:109.904398531174,41[&rate=0.006253645287451653]:146.36402068316517)[&rate=0.003949386547873159]:137.37546224043797,38[&rate=0.0019826997568364933]:283.73948292360313)[&rate=0.0029937950493205395]:161.97147084475694)[&rate=0.006162649360319886]:7.160989336082821)[&rate=1.0]:0.0;
tree STATE_11175000 = ((((((1[&rate=0.0029043472414628565]:2.2929571024172275,2[&rate=0.0027241051919093748]:2.2929571024172275)[&rate=0.0015503562505803832]:10.634511436220881,(21[&rate=0.002583198954200656]:0.10553617234660756,22[&rate=0.0030857679588112935]:0.10553617234660756)[&rate=0.002447198937553091]:12.821932366291502)[&rate=0.00325788455783588]:125.99193221191628,(((32[&rate=0.00390608327586037]:14.666468943244704,34[&rate=0.003715940119294349]:14.666468943244704)[&rate=0.0040108943582676535]:21.615936722823584,35[&rate=0.0030735374749587267]:36.282405666068286)[&rate=0.006200432909093637]:4.241262121070719,33[&rate=0.003075212324248612]:40.523667787139004)[&rate=0.003107298422342727]:98.39573296341538)[&rate=0.002503978524366579]:34.440058715606995,13[&rate=0.004577912974873091]:173.35945946616138)[&rate=0.004126134793083829]:237.07669809339566,(((((4[&rate=0.002865709540827997]:25.38889370767189,((5[&rate=0.002018534072844714]:8.876550741946039,37[&rate=0.006633880452914137]:8.876550741946039)[&rate=0.0012737963082478365]:8.686126113041917,42[&rate=0.0021702023160933433]:17.562676854987956)[&rate=0.002743848707764385]:7.826216852683935)[&rate=0.0023043199573054346]:19.20186996325495,31[&rate=0.0037212165815538193]:44.59076367092684)[&rate=0.0019074369107790331]:17.35551664422323,36[&rate=0.0013954106337917443]:61.94628031515007)[&rate=0.002215765354389854]:74.41837406020824,23[&rate=0.002902480855613087]:136.3646543753583)[&rate=0.004186582239366677]:117.30245830422467,((26[&rate=0.0034506676927335395]:1.8716562945680737,30[&rate=0.001846746892243524]:1.8716562945680737)[&rate=0.0022866774661414973]:155.68160610340408,27[&rate=0.0014921279675351989]:157.55326239797216)[&rate=0.002756408151915898]:96.11385028161081)[&rate=0.0043996359689077265]:156.76904487997408)[&rate=0.001962900774879803]:41.626710879147424,((((3[&rate=0.0017769842756951417]:23.12397724200363,28[&rate=0.001451549706249485]:23.12397724200363)[&rate=0.002850851410720845]:7.052675172086641,(6[&rate=0.006191863423404954]:21.469451017539004,((20[&rate=0.0034018101788509435]:10.542311239263077,(29[&rate=0.0032040665954317284]:4.6222969241977445,39[&rate=0.003403130645128876]:4.6222969241977445)[&rate=0.0021841636138053124]:5.920014315065332)[&rate=0.0015245250427990225]:1.1117271671527131,40[&rate=0.003988917328113426]:11.65403840641579)[&rate=0.004561814477058658]:9.815412611123215)[&rate=0.0015414244452110688]:8.707201396551266)[&rate=0.0025385563754621887]:337.1079428344273,((((7[&rate=0.0022973325150793147]:41.66662145283316,19[&rate=0.002011448740838761]:41.66662145283316)[&rate=0.005082945664601057]:97.9878282520151,((8[&rate=0.0010326608769980405]:23.205977574116172,18[&rate=7.040547757457394E-4]:23.205977574116172)[&rate=0.0049370100221524625]:99.30521764412484,((9[&rate=0.0017005601968891075]:18.597799740573926,15[&rate=0.0018824288241370314]:18.597799740573926)[&rate=0.0033326033794964585]:47.9784660476244,(11[&rate=0.00204637971588131]:21.535287205568217,17[&rate=0.0024075219843598685]:21.535287205568217)[&rate=0.0037850367356791126]:45.04097858263011)[&rate=0.0020076857237963093]:55.934929430042686)[&rate=0.0011837440435665922]:17.143254486607262)[&rate=0.0019856659605071705]:18.501417769643496,(10[&rate=0.003961394410785286]:52.34504284454981,16[&rate=0.001518504041146392]:52.34504284454981)[&rate=0.004047760253139801]:105.81082462994196)[&rate=0.0020946611647030006]:147.88881271743557,(12[&rate=0.0013696689035898172]:45.9639683143185,14[&rate=0.0039647914171389975]:45.9639683143185)[&rate=0.004504041061697821]:260.08071187760885)[&rate=0.007059878857571385]:61.239915056590235)[&rate=0.00955441156616687]:59.35354519890848,(((24[&rate=0.0026164662310824644]:28.54740047199845,25[&rate=0.001372990014468922]:28.54740047199845)[&rate=0.0052886623817286595]:147.3970019337394,41[&rate=0.00690886895614546]:175.94440240573786)[&rate=0.0038501279973614188]:62.94984940825387,38[&rate=0.0021617664055180136]:238.89425181399173)[&rate=0.0035623378114197643]:187.74388863343432)[&rate=0.00233169611352323]:25.424727991278417)[&rate=1.0]:0.0;
tree STATE_11176000 = ((((((1[&rate=0.0019970285430330158]:7.1988823893118825,2[&rate=0.0023712425413255083]:7.1988823893118825)[&rate=0.004770470561761695]:2.7974347352523017,(21[&rate=0.0029540167593797035]:0.03769253360270943,22[&rate=0.003528729465867304]:0.03769253360270943)[&rate=0.004135456663806722]:9.958624590961474)[&rate=0.0036259513796184253]:128.90338961271684,13[&rate=0.007036396135072358]:138.899706737281)[&rate=0.004869790370137891]:8.181975746333592,((32[&rate=0.004466800918164205]:14.623367651260168,34[&rate=0.0042493627412618805]:14.623367651260168)[&rate=0.0038049975040165586]:54.82495044655511,(33[&rate=0.0041622251044305435]:52.24501909938814,35[&rate=0.00274050908066268]:52.24501909938814)[&rate=0.002095596054319436]:17.203298998427137)[&rate=0.0032068618627762308]:77.63336438579933)[&rate=0.004921710475341457]:325.35034171951526,(((((4[&rate=0.0032770816964579224]:48.60207384934837,((5[&rate=9.858628163427405E-4]:12.052929100480439,37[&rate=0.007586172952634126]:12.052929100480439)[&rate=0.0033662123733826377]:17.038197751878336,42[&rate=0.002481734518574139]:29.091126852358776)[&rate=0.00305753094738925]:19.510946996989595)[&rate=0.00400669634388956]:10.116737495065514,31[&rate=0.001625097814843444]:58.718811344413886)[&rate=0.003848679502404628]:18.68622297302921,36[&rate=0.0015957216116607622]:77.4050343174431)[&rate=0.004049239648348662]:66.82725464268998,23[&rate=0.003653639666709854]:144.23228896013308)[&rate=0.0050034658972524316]:87.1621461587045,((26[&rate=0.003946010499427129]:2.844836233476508,30[&rate=0.0035300432110637694]:2.844836233476508)[&rate=0.002961013029736152]:107.66100142491962,27[&rate=0.00192390400245483]:110.50583765839613)[&rate=0.002817324847697026]:120.88859746044145)[&rate=0.005002997493241426]:241.03758908429228)[&rate=0.004807166381996491]:22.044994453324705,((((3[&rate=0.002032070090080218]:16.532923205499205,28[&rate=0.003666771388655965]:16.532923205499205)[&rate=0.002683592269192878]:32.020533626750776,(6[&rate=0.005864071939200951]:29.10413468698167,(20[&rate=0.0033295894552348355]:12.039097255370853,((29[&rate=0.00524957344535934]:4.527244502877019,39[&rate=0.005204347915019038]:4.527244502877019)[&rate=0.004230845428584137]:4.370063158323819,40[&rate=0.004481130317398684]:8.897307661200838)[&rate=0.004963991355087982]:3.1417895941700156)[&rate=0.0025820222599909196]:17.06503743161082)[&rate=0.0019478804649614902]:19.449322145268308)[&rate=0.0029690861378895844]:327.4654743335872,(((7[&rate=0.002627114237707714]:39.24931614411084,19[&rate=0.002300191892462865]:39.24931614411084)[&rate=0.005387840551850261]:148.4248999404528,(((8[&rate=0.004141997989036371]:22.790011016807256,18[&rate=0.0012288167250410556]:22.790011016807256)[&rate=0.0024142035451011836]:130.26557825486256,((9[&rate=0.0014241863441581029]:25.101384987996653,15[&rate=0.0024658397138209477]:25.101384987996653)[&rate=0.004337044321487303]:51.96717146344453,(11[&rate=0.0023401372035003164]:21.192268921335742,17[&rate=0.002483643323100086]:21.192268921335742)[&rate=0.004843949444634866]:55.876287530105444)[&rate=0.002214414705794029]:75.98703282022863)[&rate=0.006765353052369004]:21.184813951757093,(10[&rate=0.004458658174964952]:50.08150339077148,16[&rate=0.0016069532533783508]:50.08150339077148)[&rate=0.004335094726239699]:124.15889983265544)[&rate=0.0021931169454577504]:13.433812861136744)[&rate=0.003029814033909638]:99.51727434720752,(12[&rate=0.0013281623957170131]:51.705923161597966,14[&rate=0.003844642200245636]:51.705923161597966)[&rate=0.005331220560834576]:235.4855672701732)[&rate=0.008073323361540949]:88.82744073406604)[&rate=0.00971219027081969]:91.56609957212271,(((24[&rate=0.002636645963264784]:12.335363673951186,25[&rate=0.004776326959884739]:12.335363673951186)[&rate=0.005371951389978514]:157.60964677914896,41[&rate=0.007554515406299492]:169.94501045310014)[&rate=0.004880908593736252]:136.52707503384377,38[&rate=0.002554654195063101]:306.4720854869439)[&rate=0.00374057761436103]:161.11294525101601)[&rate=0.00744130916201191]:26.891987918494635)[&rate=1.0]:0.0;
tree STATE_11177000 = (((((((1[&rate=0.002168881172160792]:7.611285182346625,2[&rate=0.0013825665317916526]:7.611285182346625)[&rate=0.0013619251912955484]:4.986504611250286,(21[&rate=0.00235101890742979]:0.2459616804254837,22[&rate=0.001508310721838893]:0.2459616804254837)[&rate=0.0014069529258970315]:12.351828113171427)[&rate=0.0028857927849719094]:107.32147414442699,13[&rate=0.005600069905221092]:119.9192639380239)[&rate=0.0023718816898975928]:50.054548240284134,((32[&rate=0.0035550012981422447]:8.68681160500063,34[&rate=0.0033819483648874675]:8.68681160500063)[&rate=0.0022554145557888636]:61.41925753282497,(33[&rate=0.003461161227153047]:62.02345672693887,35[&rate=0.0021456869399832353]:62.02345672693887)[&rate=0.002552251218265122]:8.082612410886732)[&rate=0.0023488433790667994]:99.86774304048244)[&rate=0.003210766458568834]:244.87214453402896,(((((4[&rate=0.0035270951126869163]:29.23711010178585,((5[&rate=7.846205049427217E-4]:12.978505169353474,37[&rate=0.006037621821218246]:12.978505169353474)[&rate=0.002679073810640299]:3.8895179273456417,42[&rate=0.001975142746859074]:16.868023096699115)[&rate=0.0019842172124974193]:12.369087005086733)[&rate=0.00294660480615487]:20.59089476746337,31[&rate=0.001480973210422153]:49.82800486924922)[&rate=0.002480912216528887]:21.16112635246595,36[&rate=0.001265210649125576]:70.98913122171517)[&rate=0.0030291890877767046]:51.197948023179194,23[&rate=0.003359556700111012]:122.18707924489436)[&rate=0.004740962312235924]:85.7781198116084,((26[&rate=0.004055073885137028]:6.484406194794241,30[&rate=0.00559079658197162]:6.484406194794241)[&rate=0.002212026719684583]:98.26771257302356,27[&rate=0.0013047222881653778]:104.7521187678178)[&rate=0.002725080570482211]:103.21308028868496)[&rate=0.0037098804859630142]:206.88075765583423)[&rate=0.005245433722942638]:38.09469159580232,(((24[&rate=0.002098432411444947]:12.652675773760054,25[&rate=0.003118197302339724]:12.652675773760054)[&rate=0.004275385116733472]:153.26411997642214,41[&rate=0.006012426469919296]:165.9167957501822)[&rate=0.0027305135975842763]:143.86266137660908,38[&rate=0.0017536449458648916]:309.77945712679127)[&rate=0.0025950935758819013]:143.16119118134804)[&rate=0.002727205910600068]:6.525159617564725,((((3[&rate=0.0060968107587252365]:9.15272261187664,28[&rate=0.0029182802827980433]:9.15272261187664)[&rate=0.0032374682264318033]:30.50109561237207,(20[&rate=0.0026499266594816793]:12.562850688229071,((29[&rate=0.0025020547119321648]:7.08898017493013,39[&rate=0.0020313710005527346]:7.08898017493013)[&rate=0.006287630625466822]:3.332930085860216,40[&rate=0.0024912547611750215]:10.421910260790346)[&rate=0.00337935084148446]:2.140940427438725)[&rate=0.001165231146058872]:27.09096753601964)[&rate=0.0018779153864596542]:26.836750246440275,6[&rate=0.002631711004404397]:66.49056847068898)[&rate=0.0023630122022164405]:282.1032972152892,((((7[&rate=0.002090846378991357]:40.25895665824094,19[&rate=0.001830658073528485]:40.25895665824094)[&rate=0.004191667306656238]:122.23699499333182,((8[&rate=0.004238570191470215]:18.180617404318557,18[&rate=0.0012574670377256273]:18.180617404318557)[&rate=0.002353517668437716]:141.00885378637952,((9[&rate=0.0018642258623641525]:19.92241417748162,15[&rate=0.0025362622121621434]:19.92241417748162)[&rate=0.0035518202397077587]:55.219381418508796,(11[&rate=0.0033397259005045754]:21.737414044648453,17[&rate=0.001751837909374481]:21.737414044648453)[&rate=0.001467755290737079]:53.40438155134196)[&rate=0.0018595707468944008]:84.04767559470766)[&rate=0.0033245992101255404]:3.3064804608746954)[&rate=0.002106212148206529]:7.480507094760242,(10[&rate=0.002272361468888798]:58.80851919573256,16[&rate=0.0011171563153851399]:58.80851919573256)[&rate=0.0036336848942723717]:111.16793955060045)[&rate=0.003246776831824519]:98.96351425433127,(12[&rate=0.003428675584824104]:48.900651389356334,14[&rate=0.003318601988573673]:48.900651389356334)[&rate=0.004104952709246849]:220.03932161130794)[&rate=0.00657096551641187]:79.6538926853139)[&rate=0.0043765514038353725]:110.87194223972585)[&rate=1.0]:0.0;
tree STATE_11178000 = (((((((1[&rate=0.001492101652253696]:10.455855294268755,2[&rate=9.51149298833748E-4]:10.455855294268755)[&rate=0.0022485817806436113]:2.8702433141671975,(21[&rate=0.0025022409872168996]:0.10274703079466788,22[&rate=0.001089590127824827]:0.10274703079466788)[&rate=0.0014974508569734074]:13.223351577641285)[&rate=0.002219548007214427]:130.14046277668007,13[&rate=0.005702028782231555]:143.46656138511602)[&rate=0.0025244457034654163]:42.80256545737947,((32[&rate=0.004362702631091311]:14.93984534217441,34[&rate=0.0020298840015874533]:14.93984534217441)[&rate=0.0025725761877845245]:50.95111781183995,(33[&rate=0.004207144293274679]:51.951506009695485,35[&rate=0.0025299291985600506]:51.951506009695485)[&rate=0.0012376079734814258]:13.939457144318872)[&rate=0.002503879327391623]:120.37816368848114)[&rate=0.0034172891618813113]:216.11691070142274,(((((4[&rate=0.0038644722276021948]:34.1030966362796,((5[&rate=8.350888120728224E-4]:14.021776218714614,37[&rate=0.006425973322998409]:14.021776218714614)[&rate=0.0028513970158784447]:9.244005266164951,42[&rate=0.0021021877452453335]:23.265781484879565)[&rate=0.0044852251051488564]:10.837315151400038)[&rate=0.002091615603016786]:16.79361389989014,31[&rate=0.0015762322692237404]:50.89671053616974)[&rate=0.002619883930843684]:18.234314112788972,36[&rate=0.0013490168823208873]:69.13102464895871)[&rate=0.0027935487582477145]:86.4991954435911,23[&rate=0.002292883579608575]:155.63022009254982)[&rate=0.0049038624819156525]:89.09209976019076,((26[&rate=0.002463072489436276]:9.65874355607,30[&rate=0.004148967974263388]:9.65874355607)[&rate=0.0026155719810531126]:134.0882281657045,27[&rate=0.0014699723445297144]:143.74697172177449)[&rate=0.002799046105075016]:100.9753481309661)[&rate=0.004130246981705917]:157.66371769117765)[&rate=0.007675811923868076]:50.82923207011652,((((3[&rate=0.0034715676539096227]:12.691112089476905,28[&rate=0.0023403304466418423]:12.691112089476905)[&rate=0.0032869669368746864]:12.713688946709306,((20[&rate=0.0026690724573585336]:18.16083502648119,(29[&rate=0.004089420722695289]:7.801230108446677,39[&rate=0.0033201235073889255]:7.801230108446677)[&rate=0.0020008820705102706]:10.359604918034513)[&rate=0.003737989207659505]:0.7397379211572286,40[&rate=0.0014569269767151607]:18.90057294763842)[&rate=0.0023471678219285147]:6.504228088547791)[&rate=0.0016643639204996852]:36.692437150626276,6[&rate=0.0019504853036072056]:62.09723818681249)[&rate=0.0025974981218966076]:311.67388682122674,((((7[&rate=0.001058245674693132]:39.613262841318054,19[&rate=8.207396567261972E-4]:39.613262841318054)[&rate=0.0035563964390272853]:137.9794610139382,((8[&rate=9.531872062000832E-4]:19.231683038189615,18[&rate=0.0032851378611906293]:19.231683038189615)[&rate=0.002708936057416942]:122.5651020215032,((9[&rate=0.00198413647230304]:21.07417731181404,15[&rate=6.500130539760067E-4]:21.07417731181404)[&rate=0.0026868945171569037]:70.23024756896397,(11[&rate=0.0021402581654968457]:24.608522261679358,17[&rate=0.0018645195089108566]:24.608522261679358)[&rate=0.002125616356616434]:66.69590261909866)[&rate=0.007678862806311342]:50.492360178914794)[&rate=0.00112296697749542]:35.795938795563444)[&rate=0.00307804234868199]:29.66249861220851,(10[&rate=0.0017809111973055825]:56.036156913303074,16[&rate=0.001210503175739844]:56.036156913303074)[&rate=0.0037528065255475456]:151.2190655541617)[&rate=0.0036824764162402763]:63.83558152392044,(12[&rate=0.0036492146240316497]:47.726483381577,14[&rate=0.004273986371560063]:47.726483381577)[&rate=0.0042283934736995045]:223.3643206098082)[&rate=0.006480264162392298]:102.68032101665403)[&rate=0.006149156180925239]:79.44414460599552)[&rate=0.002153758591243989]:34.53588993244881,(((24[&rate=0.0018627233423409086]:16.047621955271232,25[&rate=0.0027679418551417893]:16.047621955271232)[&rate=0.003594362059099693]:238.33065058139394,41[&rate=0.006016307955516953]:254.37827253666518)[&rate=0.003804845279689794]:58.960178462947056,38[&rate=0.0018147671205584726]:313.33845099961223)[&rate=0.0026979236910030335]:174.41270854687133)[&rate=1.0]:0.0;
tree STATE_11179000 = ((((((1[&rate=0.0016026217063224168]:7.153482989674893,2[&rate=0.001347116445981129]:7.153482989674893)[&rate=0.0024151343605610226]:4.902443779049423,(21[&rate=0.0026875821187981835]:0.40137692179426515,22[&rate=0.0011702961305210902]:0.40137692179426515)[&rate=0.001608367127206525]:11.65454984693005)[&rate=0.0025818381097228206]:93.62393999544346,13[&rate=0.006447624942041689]:105.67986676416778)[&rate=0.004193124259905011]:12.879881663224552,(((32[&rate=0.0030172725799445846]:11.920858027538854,34[&rate=0.005124187647170522]:11.920858027538854)[&rate=0.0032109086499093023]:32.59643591440035,33[&rate=0.004365584312671012]:44.51729394193921)[&rate=0.0011985738864969664]:10.887379200399252,35[&rate=0.0023801872208535696]:55.40467314233846)[&rate=0.005165638750884086]:63.155075285053876)[&rate=0.0035758571539851783]:324.0541370189813,(((((4[&rate=0.004150713905149703]:32.55481996692235,((5[&rate=8.969438878479198E-4]:14.32378425599978,37[&rate=0.004663130965991866]:14.32378425599978)[&rate=0.0018198173130556715]:10.165132893828474,42[&rate=0.002005778969910734]:24.488917149828254)[&rate=0.004506722694160909]:8.065902817094099)[&rate=0.0022465416896157104]:9.699927379491896,31[&rate=0.0025255572224888107]:42.25474734641425)[&rate=0.0012905923424898858]:24.105160812652187,36[&rate=0.0014013079031323158]:66.35990815906644)[&rate=0.003480119962245578]:81.73612967923859,23[&rate=0.002592706372423351]:148.09603783830502)[&rate=0.004848730403131284]:101.41369924958582,((26[&rate=0.0026455124087251744]:4.979343326805036,30[&rate=0.00445628226793632]:4.979343326805036)[&rate=0.00298908348425097]:98.10272424695299,27[&rate=0.0030505095915736267]:103.08206757375802)[&rate=0.0013109480467548198]:146.42766951413282)[&rate=0.00443617461039602]:193.10414835848277)[&rate=0.008394449238659962]:17.313996633150055,(((((3[&rate=0.0037287068673520062]:12.011526229611526,28[&rate=0.0018697342839271516]:12.011526229611526)[&rate=0.0035304327651596774]:19.9562875244166,(20[&rate=0.002867270913649973]:18.512903416891824,((29[&rate=0.0039002061430459655]:10.082545925602755,39[&rate=0.001569498716080709]:10.082545925602755)[&rate=0.0022179310080058705]:5.388973631343834,40[&rate=0.0014939151545155657]:15.471519556946589)[&rate=0.004410959358538491]:3.0413838599452347)[&rate=0.0025210226759004037]:13.454910337136301)[&rate=0.003979308148305951]:12.64109017114028,6[&rate=0.003048980850515614]:44.608903925168406)[&rate=0.0028228901048720817]:341.72792385475395,((((7[&rate=0.0012553581311351434]:33.51730237512968,19[&rate=9.736134304868016E-4]:33.51730237512968)[&rate=0.003856408952994989]:134.98918853237032,((8[&rate=7.965668524832592E-4]:23.092079176542203,18[&rate=0.0019675516949682116]:23.092079176542203)[&rate=0.002670937568184384]:103.2103818001815,((9[&rate=0.0021311015735845772]:19.735242817920447,15[&rate=6.981595578294692E-4]:19.735242817920447)[&rate=0.0032290440907337833]:67.68930302999807,(11[&rate=0.004450499653173025]:22.991602871680126,17[&rate=0.0020026245749117716]:22.991602871680126)[&rate=0.0025682326163714063]:64.4329429762384)[&rate=0.005091052654371279]:38.87791512880517)[&rate=0.0023181631895818453]:42.2040299307763)[&rate=0.003921341117504146]:16.899918460979563,(10[&rate=0.0011666059826421816]:53.126018454344006,16[&rate=0.0013001652147696125]:53.126018454344006)[&rate=0.0018630723567303405]:132.28039091413555)[&rate=0.0033060331204040417]:96.18428443840537,(12[&rate=0.0019229802431593643]:44.9590269154506,14[&rate=0.004590560785026751]:44.9590269154506)[&rate=0.0034852833345086444]:236.63166689143432)[&rate=0.005096209073425597]:104.74613397303744)[&rate=0.006810725927850147]:66.38823520182848,(((24[&rate=0.0020006953661818993]:24.787558376895515,25[&rate=0.001078566812864676]:24.787558376895515)[&rate=0.0023627356356438916]:207.2815792712616,41[&rate=0.006383725504597061]:232.0691376481571)[&rate=0.005013618222935542]:55.30787062572148,38[&rate=0.002028324920524134]:287.3770082738786)[&rate=0.004922393390476981]:165.34805470787228)[&rate=0.0018427532494385845]:7.202819097772817)[&rate=1.0]:0.0;
tree STATE_11180000 = ((((((1[&rate=0.0014187369538397937]:3.9802278073486144,2[&rate=0.0011925483571079566]:3.9802278073486144)[&rate=0.003091718683831317]:9.301706361676063,(21[&rate=0.0018110492514179987]:0.8594144647259703,22[&rate=0.0017927726413529824]:0.8594144647259703)[&rate=0.001423823144748162]:12.422519704298706)[&rate=0.0036929061958055807]:99.11022038614261,13[&rate=0.006785083947819335]:112.3921545551673)[&rate=0.0025850978457185006]:26.97596393396047,(((32[&rate=0.0026710708404553665]:22.76734932925364,34[&rate=0.001938779553604765]:22.76734932925364)[&rate=0.003247668349146768]:28.96802580498283,35[&rate=0.001942510144646738]:51.73537513423647)[&rate=0.0020862449731982396]:4.575218105245376,33[&rate=0.003949031324560498]:56.31059323948185)[&rate=0.004282174634286326]:83.05752524964592)[&rate=0.004686230041779338]:272.9400230249353,(((((4[&rate=0.0036744611514929197]:35.12911022910807,((5[&rate=0.0021712002373398785]:16.69815565592542,37[&rate=0.004128083498830918]:16.69815565592542)[&rate=0.004920520073615256]:11.900145330412979,42[&rate=0.0027047670506734366]:28.598300986338398)[&rate=0.00398962150622226]:6.530809242769674)[&rate=0.002150466036769624]:19.470803216034064,31[&rate=0.0022357748841951115]:54.599913445142136)[&rate=0.00171031847634928]:17.446882387058395,36[&rate=0.0013898183976108018]:72.04679583220053)[&rate=0.0025074064891706803]:92.03095437842885,23[&rate=0.002555865225299292]:164.07775021062938)[&rate=0.003909146338605522]:75.65830053253904,((26[&rate=0.0027175843648470023]:5.154428400206769,30[&rate=0.003944968611562177]:5.154428400206769)[&rate=0.0026461161605522195]:95.9917265348203,27[&rate=0.0027004942384727003]:101.14615493502707)[&rate=0.0012333097022466256]:138.58989580814136)[&rate=0.0037348494262271557]:172.57209077089462)[&rate=0.006413569178289812]:78.19661450021943,(((((3[&rate=0.0033008751852144197]:13.21467389851402,28[&rate=0.001841330448194986]:13.21467389851402)[&rate=0.0017599228575586124]:16.660029007949063,((20[&rate=0.001953984535624243]:12.49163805033775,(29[&rate=0.0034526966406292037]:4.330026498571569,39[&rate=0.0021170723818662853]:4.330026498571569)[&rate=0.002018055632564174]:8.161611551766182)[&rate=0.003311328531835077]:2.9152165995797095,40[&rate=0.0014309708173953506]:15.40685464991746)[&rate=0.002451636256873136]:14.467848256545626)[&rate=0.0035016505667370074]:19.47632014560216,6[&rate=0.002699140905119205]:49.351023052065244)[&rate=0.0024989918029059807]:282.10691639546826,((((7[&rate=0.0011113183875899406]:36.03041545986183,19[&rate=0.0018738389611128463]:36.03041545986183)[&rate=0.0037644953967392795]:105.33502765933802,(10[&rate=0.003927229186703165]:56.034876274824306,16[&rate=0.0012237981100274846]:56.034876274824306)[&rate=0.006038638288958661]:85.33056684437554)[&rate=0.0039187713773060455]:22.249357733781665,((8[&rate=0.002151010583056003]:16.37895931338085,18[&rate=0.0025420388583806868]:16.37895931338085)[&rate=0.0021623849905706084]:127.26418711492764,((9[&rate=8.504396682640749E-4]:20.42917898793219,15[&rate=6.180527570756857E-4]:20.42917898793219)[&rate=0.0029039894382511034]:67.05132696939697,(11[&rate=0.0017003449249475401]:23.80004009165277,17[&rate=0.0017728435084469812]:23.80004009165277)[&rate=0.0023111916235596763]:63.68046586567638)[&rate=0.003993723620120952]:56.162640470979326)[&rate=0.0027579918203931957]:19.971654424673034)[&rate=0.003960325007679059]:102.19494911365504,(12[&rate=0.001613234465835427]:52.52051664446447,14[&rate=0.0038511320653490033]:52.52051664446447)[&rate=0.003686138722365105]:213.2892333221721)[&rate=0.004511470241136524]:65.64818948089692)[&rate=0.0029044232394224113]:130.5199022262148,(((24[&rate=0.0026750126815515336]:21.149437201143016,25[&rate=0.0014420885613374182]:21.149437201143016)[&rate=0.005292405049060181]:154.4341960508529,41[&rate=0.00559254996239024]:175.5836332519959)[&rate=0.004640070999942176]:58.22785065140073,38[&rate=0.0028256153751242585]:233.81148390339663)[&rate=0.004155988002204378]:228.16635777035165)[&rate=0.005316425748176465]:28.526914340534177)[&rate=1.0]:0.0;
tree STATE_11181000 = (((((((1[&rate=0.0022093910929300684]:3.9826077091352996,2[&rate=0.002572546951768135]:3.9826077091352996)[&rate=0.003613213013844985]:3.3339385423172176,(21[&rate=0.0020966574506820256]:0.40182210481366826,22[&rate=0.004200723896959443]:0.40182210481366826)[&rate=0.001654943386442051]:6.914724146638849)[&rate=0.004356428673470117]:95.6616651283669,(((32[&rate=0.0030923071663954515]:14.406935746141425,34[&rate=0.0022540995305428252]:14.406935746141425)[&rate=0.0037316794756224536]:47.75956447652359,35[&rate=0.0010004721065362179]:62.16650022266502)[&rate=0.0023474677759028222]:7.429667886711627,33[&rate=0.002723460477824457]:69.59616810937665)[&rate=0.007891780693491057]:33.38204327044278)[&rate=0.004222849955642805]:20.04808563692042,13[&rate=0.006970772013262859]:123.02629701673985)[&rate=0.0037058516895356283]:253.51298143227152,(((((4[&rate=0.0042539353044359525]:25.95050554581603,((5[&rate=0.0025136053865362747]:12.034992151079418,37[&rate=0.00691302536118645]:12.034992151079418)[&rate=0.0024820210874262126]:4.843516008096589,42[&rate=9.958862592630141E-4]:16.878508159176008)[&rate=0.004618797445310156]:9.071997386640021)[&rate=0.002489601336912988]:13.05386127678085,31[&rate=0.0025883636591527994]:39.00436682259688)[&rate=0.003643579868016396]:9.92625669319002,36[&rate=0.0016089971576300215]:48.9306235157869)[&rate=0.0030847403153388114]:77.16297287225404,23[&rate=0.0030715299880001005]:126.09359638804094)[&rate=0.0025495247137972046]:83.31522997621957,((26[&rate=0.005156306114484162]:2.286207600784774,30[&rate=0.004567102648086504]:2.286207600784774)[&rate=0.002760256306954658]:123.92261505574542,27[&rate=0.0028341535933509715]:126.2088226565302)[&rate=0.004083149333475001]:83.2000037077303)[&rate=0.004491549267697065]:167.13045208475086)[&rate=0.008230724185222187]:26.47908233735177,(((24[&rate=0.0017154318737793892]:35.870064647050015,25[&rate=0.0016695104921948167]:35.870064647050015)[&rate=0.00603128883130678]:120.8205306300724,41[&rate=0.0063880264834497115]:156.6905952771224)[&rate=0.009204478459652008]:23.694792753915323,38[&rate=0.0036595165857815537]:180.38538803103773)[&rate=0.004936297401856414]:222.6329727553254)[&rate=0.004394003651344738]:55.96688596853687,((((3[&rate=0.0038214336490725856]:15.150494732418604,28[&rate=0.0021317140878810183]:15.150494732418604)[&rate=0.0043532433640881]:12.722393307200552,((20[&rate=0.0018660541904565204]:16.330292321877206,(29[&rate=0.003997197828468004]:7.514445480723838,39[&rate=0.002450941396940756]:7.514445480723838)[&rate=0.0023363093929172386]:8.815846841153368)[&rate=0.0038335355215409215]:0.6338850684218862,40[&rate=0.00209487728071201]:16.964177390299092)[&rate=0.005730211206276438]:10.908710649320064)[&rate=0.002925750060284084]:12.661160808876481,6[&rate=0.0026855289105615393]:40.53404884849564)[&rate=0.0029598440925533757]:329.6637557970111,((((7[&rate=0.0010582573315252072]:42.98112116933696,19[&rate=0.001784370564703215]:42.98112116933696)[&rate=0.005278273159642069]:93.10052831388352,(10[&rate=0.0017271277950152149]:49.26721464397052,16[&rate=6.954961177295853E-4]:49.26721464397052)[&rate=0.007439192374698254]:86.81443483924996)[&rate=0.0012682156057920316]:27.16732156187757,((8[&rate=0.001877134726462309]:21.30475644691996,18[&rate=0.001333677251108953]:21.30475644691996)[&rate=0.002620936140254233]:127.86411589822967,((9[&rate=9.84556695559225E-4]:20.102601738808474,15[&rate=7.155216329468512E-4]:20.102601738808474)[&rate=0.0028758573447724093]:89.76268343838343,(11[&rate=0.002443973506597703]:23.651705359877017,17[&rate=0.0020150751273584158]:23.651705359877017)[&rate=0.0022797833408234446]:86.2135798173149)[&rate=0.005352855472159796]:39.303587167957716)[&rate=0.003192935859323779]:14.080098699948422)[&rate=0.0045367740249637085]:96.71164764317771,(12[&rate=0.0018676466472511755]:40.61039492886199,14[&rate=0.004458467779865949]:40.61039492886199)[&rate=0.004267454465168868]:219.35022375941378)[&rate=0.005334435565873533]:110.23718595723096)[&rate=0.0016941203848469697]:88.78744210939328)[&rate=1.0]:0.0;
tree STATE_11182000 = ((((((1[&rate=0.0022476644244981054]:3.8814381386559,2[&rate=0.0027251651276332823]:3.8814381386559)[&rate=0.0012545551824176978]:6.23275037122375,(21[&rate=0.0019625932113741195]:1.159231257912447,22[&rate=0.0014506874429370592]:1.159231257912447)[&rate=0.002246354381712892]:8.954957251967203)[&rate=0.004464431601091133]:89.76859573783426,13[&rate=0.006525047678539772]:99.88278424771391)[&rate=0.003952832949807845]:10.90904772357112,((32[&rate=0.014136506879321603]:3.832253819347645,34[&rate=0.0051628340892112545]:3.832253819347645)[&rate=0.0014185640378691483]:76.26428812949118,(33[&rate=0.00306490426751809]:57.541679980913024,35[&rate=0.0023055430214039326]:57.541679980913024)[&rate=0.002336605346731895]:22.554861967925795)[&rate=0.007616514062686622]:30.695290022446216)[&rate=0.004440361056435578]:309.7613850316839,(((((4[&rate=0.003981930642632384]:22.587427634575867,((5[&rate=0.0011640341855989288]:11.936659694258312,37[&rate=0.0032013767521014026]:11.936659694258312)[&rate=0.006082390252050781]:4.364156307382698,42[&rate=0.0015312115715497893]:16.30081600164101)[&rate=0.0043234628090281614]:6.286611632934857)[&rate=0.0023304115229989463]:17.07155140594105,36[&rate=0.002276644931231515]:39.65897904051692)[&rate=0.002063011401220808]:2.092485733942034,31[&rate=0.00294688099359342]:41.75146477445895)[&rate=0.0028422937240404813]:89.311210175164,23[&rate=0.0027774149917437806]:131.06267494962296)[&rate=0.0026426826248705806]:80.54175017188808,((26[&rate=0.0017035873420849679]:5.245273579417276,30[&rate=0.0014240957513175655]:5.245273579417276)[&rate=0.002683396152855972]:90.91166838336409,27[&rate=0.0026529324571436027]:96.15694196278136)[&rate=0.003982263105793797]:115.44748315872968)[&rate=0.003838237749727778]:208.9487918814579)[&rate=0.008505169007744782]:64.97100613260136,(((((3[&rate=0.0017863811768076723]:12.676602802553033,28[&rate=0.001995408261088431]:12.676602802553033)[&rate=0.001469857212790652]:15.74890814039343,((20[&rate=0.003327796734696128]:13.347714267243822,40[&rate=0.0017361491998934527]:13.347714267243822)[&rate=0.003588412016321665]:2.067693441516939,(29[&rate=0.0025734606372452987]:4.454617340430345,39[&rate=8.10667649387932E-4]:4.454617340430345)[&rate=0.002695812212028445]:10.960790368330414)[&rate=0.0053638106738769144]:13.010103234185703)[&rate=0.0012971544167197158]:50.32904094893692,6[&rate=0.0019351055178212764]:78.75455189188338)[&rate=0.0030835118770029665]:241.13478191127493,((((7[&rate=9.905903579897296E-4]:40.380708721649796,19[&rate=0.0016702745389965343]:40.380708721649796)[&rate=0.004940770399820649]:80.97814663999833,(10[&rate=0.0015833096394634468]:55.671592163645315,16[&rate=8.607746773732227E-4]:55.671592163645315)[&rate=0.006963516355429868]:65.68726319800281)[&rate=0.0015846730851601487]:58.74919781967995,((8[&rate=0.0017571071849694989]:19.75525369242575,18[&rate=0.0012483994074051008]:19.75525369242575)[&rate=0.0024533485309278028]:145.18022569296656,((9[&rate=9.216022801256227E-4]:18.52369686173883,15[&rate=0.0022158481563717396]:18.52369686173883)[&rate=0.002549900491043062]:108.4478833734202,(11[&rate=0.004165361524305101]:22.15960393580346,17[&rate=0.001886227415964436]:22.15960393580346)[&rate=0.0020172763325950363]:104.81197629935556)[&rate=0.003137048687918362]:37.96389915023329)[&rate=0.006694011200691848]:15.172573795935762)[&rate=0.0031723875216862667]:76.84078437059392,(12[&rate=0.001748225791477123]:45.752232282056795,14[&rate=0.0032718930630692518]:45.752232282056795)[&rate=0.003993647238178762]:211.1966052698652)[&rate=0.007297001551240108]:62.94049625123631)[&rate=0.0033326600627584134]:155.59750621546124,(((24[&rate=0.0013739601467977842]:22.943579164077832,25[&rate=0.0017172404884092183]:22.943579164077832)[&rate=0.0061481923879585475]:104.07753625022646,41[&rate=0.008988536395750273]:127.02111541430429)[&rate=0.008344282685588756]:85.97308200028448,38[&rate=0.0034266047976621882]:212.99419741458877)[&rate=0.0019899893678872855]:262.4926426040308)[&rate=0.0037323485389727513]:10.037383116950764)[&rate=1.0]:0.0;
tree STATE_11183000 = (((((((1[&rate=0.0025471582471145943]:4.837754812369812,2[&rate=0.0021374626330199257]:4.837754812369812)[&rate=0.0026887899185059462]:7.768162543091964,(21[&rate=0.0022241022412527473]:1.1330197960082065,22[&rate=0.002550911963289251]:1.1330197960082065)[&rate=0.002545673645477395]:11.47289755945357)[&rate=0.004960131502976266]:88.64787608818973,(((32[&rate=0.013997928319387483]:4.932591650663455,34[&rate=0.0032119893127377473]:4.932591650663455)[&rate=0.0017538056567224674]:49.56457007285791,33[&rate=0.003438944713559023]:54.497161723521366)[&rate=0.007745393831376918]:1.387893940893278,35[&rate=0.00264437021793104]:55.885055664414644)[&rate=0.0065666795189227405]:45.36873777923686)[&rate=0.008647628327867465]:57.2401272254355,13[&rate=0.0027300868970797153]:158.493920669087)[&rate=0.0035294021251674017]:251.8522662964637,(((((4[&rate=0.005990372787015793]:16.70343397073342,((5[&rate=7.20349472678372E-4]:9.05006197455268,37[&rate=0.007924470088453353]:9.05006197455268)[&rate=0.005672361343431335]:5.670442469214695,42[&rate=0.0017685350793883025]:14.720504443767375)[&rate=0.010952084643001313]:1.9829295269660463)[&rate=0.001637895835464408]:23.042749804793097,31[&rate=0.002937278907826289]:39.74618377552652)[&rate=0.005147761133186964]:4.87482766947344,36[&rate=0.00249390051040205]:44.62101144499996)[&rate=0.004278655422291622]:59.940966666319916,23[&rate=0.00376021907682201]:104.56197811131987)[&rate=0.002288961028473833]:114.64542774068669,((26[&rate=0.00254012327530899]:11.093694483710781,30[&rate=0.0021233890830663813]:11.093694483710781)[&rate=0.003225051705766733]:69.7434730898775,27[&rate=0.0032215394777578153]:80.83716757358827)[&rate=0.0040078318143439455]:138.3702382784183)[&rate=0.004933659408810092]:191.13878111354416)[&rate=0.010155257428451877]:21.5857741413879,((((3[&rate=0.002285779597116839]:13.648788794690793,28[&rate=0.0025532420237675056]:13.648788794690793)[&rate=0.002022287601082386]:16.150040172089383,((20[&rate=0.0037712146021879104]:14.478863193271,40[&rate=0.00196748531699911]:14.478863193271)[&rate=0.0041300431448149846]:1.1216332902957458,(29[&rate=0.0029163657236104604]:8.303141078954038,39[&rate=9.186864223753018E-4]:8.303141078954038)[&rate=0.0030550202395777824]:7.297355404612707)[&rate=0.004174667191308665]:14.198332483213429)[&rate=0.0026454438538163288]:34.773106734867824,6[&rate=0.0019825719641279136]:64.571935701648)[&rate=0.00362711700776174]:289.87352779464845,((((7[&rate=0.001122583234560743]:39.25067060050567,19[&rate=0.001892833076228106]:39.25067060050567)[&rate=0.004653408287884312]:134.27798573376583,(10[&rate=0.002179837233379551]:65.19996923644833,16[&rate=6.255831388519254E-4]:65.19996923644833)[&rate=0.0058068759704962315]:108.32868709782316)[&rate=0.0018397844646877047]:52.85359930799251,((8[&rate=0.0011376917437922395]:19.48519461340472,18[&rate=0.003558034704982911]:19.48519461340472)[&rate=0.0027648656807346683]:157.31081568105515,((9[&rate=0.0010444027243551367]:18.270473461400325,15[&rate=0.0011993201356292672]:18.270473461400325)[&rate=0.0026230736075106907]:72.47030414442641,(11[&rate=0.002593639343045809]:21.856676809503462,17[&rate=0.0016805451357059995]:21.856676809503462)[&rate=0.0020683544389282485]:68.88410079632328)[&rate=0.0044002251836572455]:86.05523268863314)[&rate=0.002308174561144003]:49.58624534780412)[&rate=0.0029477430755385095]:21.13474029432922,(12[&rate=0.0020539236788481813]:42.510774088810166,14[&rate=0.0038440221335598415]:42.510774088810166)[&rate=0.004497447769605822]:205.00622184778305)[&rate=0.005426590113188042]:106.92846755970322)[&rate=0.004545926655705081]:77.48649761064218)[&rate=0.0029086995807927]:42.15858693754194,(((24[&rate=0.0027057633899053284]:18.81674354837988,25[&rate=0.0031507888230339377]:18.81674354837988)[&rate=0.0060871279169032125]:120.96696690641177,41[&rate=0.009093981077069501]:139.78371045479165)[&rate=0.005011130062689258]:94.75623633979336,38[&rate=0.003933133765986116]:234.539946794585)[&rate=0.002223958126843838]:239.55060124989555)[&rate=1.0]:0.0;
tree STATE_11184000 = (((((((1[&rate=0.00461935480880371]:5.171775773009518,2[&rate=9.901651597040138E-4]:5.171775773009518)[&rate=0.0035879691309233597]:1.3089956625256383,(21[&rate=0.0027334035943966466]:0.5020492808318351,22[&rate=0.003857946566833173]:0.5020492808318351)[&rate=0.001250425010704805]:5.978722154703322)[&rate=0.003444741356746605]:122.72362113042473,((32[&rate=0.009921023543631719]:12.158000252383593,34[&rate=0.002575400386555566]:12.158000252383593)[&rate=0.0027538380557006787]:44.87401449114861,(33[&rate=0.0032746598691660135]:50.46334370575912,35[&rate=0.0018054202385130555]:50.46334370575912)[&rate=0.0028893863103439596]:6.568671037773079)[&rate=0.004423001632786413]:72.17237782242769)[&rate=0.007216868460571067]:71.04955897053375,13[&rate=0.0020189633679873614]:200.25395153649364)[&rate=0.00541394310948058]:175.40963256448177,(((((4[&rate=0.0035624828637375967]:23.686632237372464,((5[&rate=0.0028126377881277586]:5.469757154473125,37[&rate=0.006150221260910198]:5.469757154473125)[&rate=0.00363198848498641]:7.783218915965998,42[&rate=0.0012534482074785832]:13.252976070439123)[&rate=0.003736180048215451]:10.433656166933341)[&rate=0.0020182994222808985]:24.21774990705054,31[&rate=0.002225105956745738]:47.904382144423)[&rate=0.004550895654283587]:8.404330535992472,36[&rate=0.0014958639770371162]:56.308712680415475)[&rate=0.003089695134192625]:69.0779036142539,23[&rate=0.0026650530806544863]:125.38661629466938)[&rate=0.0026955980427642605]:72.48555034620668,((26[&rate=0.003214390665169477]:7.950549817280039,30[&rate=0.0030718270299671807]:7.950549817280039)[&rate=0.002998441443191129]:68.2720526014276,27[&rate=0.002097918515001216]:76.22260241870764)[&rate=0.0029134083892556365]:121.64956422216842)[&rate=0.0036844827251964244]:177.79141746009935)[&rate=0.0039267782987076035]:43.00891238363562,(((24[&rate=0.0024469966141590508]:14.83827623942061,25[&rate=0.00284946186006456]:14.83827623942061)[&rate=0.0040223261820415725]:140.26559551360737,41[&rate=0.006226784675404259]:155.103871753028)[&rate=0.00212696762840764]:69.07822254428271,38[&rate=0.0026222713387328723]:224.1820942973107)[&rate=0.0041646141801453904]:194.49040218730033)[&rate=0.0030495965356659]:71.23820323215517,((((3[&rate=0.002661935267841419]:10.635913948234261,28[&rate=0.0014994576175017512]:10.635913948234261)[&rate=8.690171674210668E-4]:22.597531516399904,(20[&rate=0.0013661522816295357]:19.991548159247877,((29[&rate=0.0020669725080465326]:10.63518846822503,39[&rate=6.511184667931621E-4]:10.63518846822503)[&rate=0.0022183868712923388]:3.313739290987611,40[&rate=0.0020544973902902187]:13.94892775921264)[&rate=0.0029271656734499683]:6.042620400035236)[&rate=0.0022307241710082058]:13.241897305386289)[&rate=0.004032992972869479]:13.249929010213563,6[&rate=0.003083888920550187]:46.48337447484773)[&rate=0.0014498635725050488]:328.6127405775024,((((7[&rate=7.956302136751274E-4]:39.79307632295768,19[&rate=0.0010894288998431593]:39.79307632295768)[&rate=0.0030496935494558485]:149.49154041061993,(10[&rate=0.0015449583695674952]:67.526607914816,16[&rate=4.433816853064555E-4]:67.526607914816)[&rate=0.0017145841259766702]:121.75800881876162)[&rate=0.002008438610705452]:16.17264420172313,((8[&rate=8.06338360793387E-4]:19.42241664780426,18[&rate=0.002521755024870624]:19.42241664780426)[&rate=0.001883073681050489]:180.6931321690784,((9[&rate=7.402198226011359E-4]:18.247274701781855,15[&rate=0.0015742723873858916]:18.247274701781855)[&rate=0.0020101986564493627]:85.35213779257163,(11[&rate=0.001838240373785035]:21.7251430732419,17[&rate=0.0011910853861412359]:21.7251430732419)[&rate=0.0017296207811636328]:81.87426942111158)[&rate=0.0023403415826958483]:96.51613632252919)[&rate=0.003827161030736791]:5.341712118418087)[&rate=0.0037260251877077933]:89.01937820099269,(12[&rate=0.0012385333233150453]:50.75126502369979,14[&rate=0.0023179778085251697]:50.75126502369979)[&rate=0.0029460128310171804]:243.72537411259367)[&rate=0.005797208965585338]:80.61947591605667)[&rate=0.0026653124100063565]:114.81458466441609)[&rate=1.0]:0.0;
tree STATE_11185000 = (((((((1[&rate=0.0043382563048723205]:2.801871593787189,2[&rate=0.001794185840250758]:2.801871593787189)[&rate=0.0017916476393033396]:7.452794540256177,(21[&rate=0.0034904394369431996]:3.531876000936123,22[&rate=0.0021561075097998256]:3.531876000936123)[&rate=0.0024785018063410258]:6.722790133107242)[&rate=0.00400706625288102]:97.79020389323253,((32[&rate=0.009910238535014161]:10.189796344590208,34[&rate=0.0017434810071534795]:10.189796344590208)[&rate=0.0034586017346309376]:39.57384721896615,(33[&rate=0.004181600541297046]:44.4645169283679,35[&rate=0.002233791058834815]:44.4645169283679)[&rate=0.004256953338198522]:5.299126635188458)[&rate=0.004684539818973469]:58.281226463719534)[&rate=0.01019366202396088]:30.022192791572422,13[&rate=0.0033787516114070102]:138.0670628188483)[&rate=0.0066840122388653654]:94.75680001222486,(((((4[&rate=0.00454913819039182]:26.810200040134028,((5[&rate=0.0015971307191678954]:7.466997984567274,37[&rate=0.007853569403001377]:7.466997984567274)[&rate=0.004473775454039378]:4.3681695890075956,42[&rate=0.0016005997301378162]:11.83516757357487)[&rate=0.0019325198985952869]:14.975032466559158)[&rate=0.004436420386673733]:6.343200170651727,31[&rate=0.0028413651020009366]:33.153400210785755)[&rate=0.0026316152115491596]:16.065945390104588,36[&rate=0.0015522798305513323]:49.21934560089034)[&rate=0.008515361245857767]:18.966100027394653,23[&rate=0.003410673357086486]:68.185445628285)[&rate=0.005981585606582071]:72.63237594913015,((26[&rate=0.0028265870693784147]:10.589603992213744,30[&rate=0.00270122317624841]:10.589603992213744)[&rate=0.004115789574630345]:60.67796589204578,27[&rate=0.00267895218081394]:71.26756988425953)[&rate=0.004113671199847503]:69.55025169315562)[&rate=0.009597621114211571]:92.00604125365803)[&rate=0.005134611059032944]:141.57236858627013,(((24[&rate=0.0031247099775664625]:16.2756762764055,25[&rate=0.0017467648416792149]:16.2756762764055)[&rate=0.0035907237784421234]:126.36830160363354,41[&rate=0.00795133760742056]:142.64397788003905)[&rate=0.0027160466557205627]:138.2057801880338,38[&rate=0.0033485283014341696]:280.84975806807284)[&rate=0.0023116630251442433]:93.54647334927046)[&rate=0.002791590802954467]:84.59712291446601,((((3[&rate=0.0017440110324337293]:14.535057592874427,28[&rate=0.0016101956482083635]:14.535057592874427)[&rate=0.0022312279300390945]:8.584992311760491,((20[&rate=0.001744518010602172]:12.760481748633708,(29[&rate=0.006933061599669843]:2.070013618698921,39[&rate=0.0021839886217093064]:2.070013618698921)[&rate=0.0011502949545515416]:10.690468129934787)[&rate=0.0037378653214698155]:1.7940719685824735,40[&rate=0.002623505262401166]:14.554553717216182)[&rate=0.004245658026241569]:8.565496187418736)[&rate=0.002217694352028411]:50.62453895763107,6[&rate=0.0012270222635734655]:73.74458886226599)[&rate=0.0018405462404723371]:261.92101146707125,((((7[&rate=8.535914681999687E-4]:40.66692229186817,19[&rate=0.0011687932385336837]:40.66692229186817)[&rate=0.003048258167795307]:131.73761195417697,(((9[&rate=6.390852279859268E-4]:22.61932516213431,15[&rate=0.001918927135149431]:22.61932516213431)[&rate=0.0028598168828452516]:104.13544025082592,(11[&rate=0.002347354305230867]:18.20815749942255,17[&rate=0.0015209650755843719]:18.20815749942255)[&rate=0.0022086517329185868]:108.54660791353768)[&rate=0.0034996276595721963]:24.92967802816119,(10[&rate=0.0028041119532983727]:49.66624297094072,16[&rate=0.002616876871029261]:49.66624297094072)[&rate=0.003940693774443023]:102.01820047018072)[&rate=0.0029382796042613795]:20.7200908049237)[&rate=0.009299847681032392]:4.156751189100277,(8[&rate=0.0028678370851087783]:22.31207740429668,18[&rate=7.760324946153581E-4]:22.31207740429668)[&rate=0.0024766384487383214]:154.24920803084873)[&rate=0.002155909941597746]:90.34211943844088,(12[&rate=0.0015815540612184615]:44.37450518795428,14[&rate=0.0054574546998204234]:44.37450518795428)[&rate=0.0035153068925933935]:222.528899685632)[&rate=0.007151180816031858]:68.76219545575094)[&rate=0.0037432004396364222]:123.32775400247209)[&rate=1.0]:0.0;
tree STATE_11186000 = (((((((1[&rate=0.00415086770865518]:5.650929696798326,2[&rate=0.0014769030630273575]:5.650929696798326)[&rate=9.585993967667392E-4]:7.242152436288694,(21[&rate=0.0033396718242215202]:1.325617512316837,22[&rate=0.0011977869181149067]:1.325617512316837)[&rate=0.0023714442828064322]:11.567464620770183)[&rate=0.004628769250795822]:92.40168353988693,((32[&rate=0.006478469697084827]:10.768814746965573,34[&rate=0.0020368121626230134]:10.768814746965573)[&rate=0.0014505826512560696]:60.7301938565149,(33[&rate=0.006117542327789588]:28.209888671460753,35[&rate=0.0028391971184013073]:28.209888671460753)[&rate=0.0016514903331380116]:43.28911993201972)[&rate=0.006678540435078466]:33.795757069493476)[&rate=0.0072386214869190665]:63.652355530529704,13[&rate=0.003489614758999216]:168.94712120350366)[&rate=0.00586484197559783]:129.85543203450604,(((((4[&rate=0.0030508144668023036]:24.82414817908158,((5[&rate=0.002178854366955148]:8.966591272480645,37[&rate=0.010714078558290954]:8.966591272480645)[&rate=0.0023861135179232907]:9.844936344274185,42[&rate=0.001531462704600758]:18.81152761675483)[&rate=0.004082017438254242]:6.012620562326749)[&rate=0.0013009563106144463]:33.75874145198736,31[&rate=0.0019163853025611272]:58.58288963106894)[&rate=0.012018606315067085]:1.613193533767145,36[&rate=0.0014852299561626053]:60.19608316483608)[&rate=0.004193191321402629]:63.94829348620257,23[&rate=0.0032633511963140877]:124.14437665103866)[&rate=0.006976171747657581]:77.16816594319802,((26[&rate=0.005211075235158861]:6.8397754689729435,30[&rate=0.0013999122385864547]:6.8397754689729435)[&rate=0.003938010306987601]:91.30200723600912,27[&rate=0.0011555505309055589]:98.14178270498206)[&rate=0.00370077331949849]:103.17075988925461)[&rate=0.009910417630706374]:97.49001064377302)[&rate=0.00619458099914234]:91.39267337089137,(((24[&rate=0.002217379905156138]:25.00381592783431,25[&rate=0.002607933886538858]:25.00381592783431)[&rate=0.003727806357358221]:149.62934593418527,41[&rate=0.007888331886839517]:174.6331618620196)[&rate=0.002280522518262754]:140.93310902005985,38[&rate=0.003203890463165463]:315.56627088207944)[&rate=0.0035607312204414335]:74.62895572682163)[&rate=0.002205732783459562]:91.93594150940532,((((3[&rate=0.002902729411764591]:19.156724506629214,28[&rate=0.001540644132287449]:19.156724506629214)[&rate=0.005561756757779078]:6.165639563086309,(20[&rate=0.0011032195523909695]:19.75999404205861,((29[&rate=0.0037487718882117083]:5.68815583559663,39[&rate=0.0052854218633403855]:5.68815583559663)[&rate=0.007842278806114211]:2.6481578175498246,40[&rate=0.004711650615280827]:8.336313653146455)[&rate=9.963314812575352E-4]:11.423680388912157)[&rate=0.006415493924104935]:5.562370027656911)[&rate=0.00238289754428375]:52.27226323726194,6[&rate=0.0010163784906489332]:77.59462730697746)[&rate=0.0016190838568003645]:327.19854204694525,((((7[&rate=8.167210539246297E-4]:46.33565039371923,19[&rate=0.0011183078570216043]:46.33565039371923)[&rate=0.002896805556777326]:174.58493130715988,((8[&rate=9.506725777109321E-4]:25.422248842515017,18[&rate=7.425121976090181E-4]:25.422248842515017)[&rate=0.0023362815335270484]:151.2504600870892,((9[&rate=8.456886388623267E-4]:25.772325118001078,15[&rate=0.0018360401324154013]:25.772325118001078)[&rate=0.0029022776841708033]:109.4570769437237,(11[&rate=0.0022459616263984508]:20.74626680996033,17[&rate=0.001455267824718866]:20.74626680996033)[&rate=0.0022337879960721493]:114.48313525176445)[&rate=0.005434508081234007]:41.44330686787944)[&rate=5.659887295862161E-4]:44.24787277127487)[&rate=0.0028571367066409356]:6.872043903587752,(10[&rate=0.0018123371667168064]:46.835876794453114,16[&rate=8.645503375178025E-4]:46.835876794453114)[&rate=0.0034993098927767613]:180.95674881001372)[&rate=0.0020627865970315874]:95.52210398241911,(12[&rate=0.0013153723432434525]:58.16563879700558,14[&rate=0.0045389437838151015]:58.16563879700558)[&rate=0.003120214141682367]:265.1490907898804)[&rate=0.0076042571167378266]:81.47843976703672)[&rate=0.005174834944159172]:77.33799876438371)[&rate=1.0]:0.0;
tree STATE_11187000 = (((((((1[&rate=0.005159630381499974]:2.231184314447816,2[&rate=0.005814508662663327]:2.231184314447816)[&rate=0.0035696008324306084]:5.451938832925956,(21[&rate=0.0019112806606098223]:2.0263949964977277,22[&rate=0.001488878520600014]:2.0263949964977277)[&rate=0.0049064069214829805]:5.656728150876044)[&rate=0.004960909679130388]:85.09037289194033,((32[&rate=0.0030973919574411343]:21.977340495781426,34[&rate=0.001572457823763961]:21.977340495781426)[&rate=0.002666585009194508]:29.96543103530618,(33[&rate=0.007604255175070754]:37.07862621628198,35[&rate=0.0035291916628961157]:37.07862621628198)[&rate=0.0020528429946935368]:14.864145314805626)[&rate=0.0063865405418185965]:40.8307245082265)[&rate=0.007085421137045015]:59.981294841846974,13[&rate=0.004302611065096216]:152.75479088116109)[&rate=0.007416444180266298]:124.93324764623813,(((((4[&rate=0.005824616884345219]:23.318258263464685,((5[&rate=0.0027083694248227308]:4.991469404330495,37[&rate=0.016168139278821946]:4.991469404330495)[&rate=0.002965997633486018]:7.299276557744399,42[&rate=0.004122530768610774]:12.290745962074894)[&rate=0.00507404780651344]:11.027512301389791)[&rate=0.0035642698071691684]:7.29488835376139,31[&rate=0.003065600576694512]:30.613146617226075)[&rate=0.0030917047980161174]:17.274498971046018,36[&rate=0.001846177267791854]:47.88764558827209)[&rate=0.005212239670331617]:53.64057955765871,23[&rate=0.004056425586124405]:101.5282251459308)[&rate=0.007891817327979184]:71.57800005715521,((26[&rate=0.005346052029063598]:3.0997104163074938,30[&rate=0.003753902017992449]:3.0997104163074938)[&rate=0.005396909436285545]:74.12658133231135,27[&rate=0.002751154478980904]:77.22629174861883)[&rate=0.003597810656444059]:95.87993345446718)[&rate=0.013210241721191006]:104.5818133243132)[&rate=0.004111164125456631]:64.2717031210459,(((24[&rate=0.0062959709506488545]:10.198715092843173,25[&rate=0.0074048997885661026]:10.198715092843173)[&rate=0.004036508178846726]:137.392704719843,41[&rate=0.009515342320693981]:147.59141981268618)[&rate=0.002715192749700594]:110.64306840204739,38[&rate=0.003988579065236854]:258.2344882147336)[&rate=0.005150757525411827]:83.72525343371154)[&rate=0.004208984652808826]:123.82090431965992,((((3[&rate=0.0036081638619763347]:20.041029260677373,28[&rate=0.001915058448009512]:20.041029260677373)[&rate=0.006913400078280742]:9.012210546068562,(20[&rate=0.0014714093850426706]:22.797541083422786,((29[&rate=0.006422076124232058]:2.5542663121003732,39[&rate=0.0017003255754863816]:2.5542663121003732)[&rate=0.0031189777120475344]:3.0318312784634935,40[&rate=0.005169269280548309]:5.586097590563867)[&rate=0.0011331306982175547]:17.21144349285892)[&rate=0.00797461631796132]:6.25569872332315)[&rate=0.0017040878102705574]:47.32770478365664,6[&rate=0.00126338339536105]:76.38094459040258)[&rate=0.0020125609496839027]:304.54944701196285,((((7[&rate=0.0012304534181283688]:34.89404086533659,19[&rate=0.0016848172562464996]:34.89404086533659)[&rate=0.001711704178969979]:146.20177749600595,(10[&rate=0.004090685031082268]:46.99418260431961,16[&rate=0.0010992302878465735]:46.99418260431961)[&rate=0.005487535107116784]:134.10163575702293)[&rate=8.873802666127671E-4]:30.16170250631751,((8[&rate=0.004579052748769178]:20.304094530753623,18[&rate=0.0014113320201424914]:20.304094530753623)[&rate=0.0023110389289134696]:137.0715586189271,((9[&rate=8.028169127419765E-4]:24.923853917806262,15[&rate=0.0017429630753453482]:24.923853917806262)[&rate=0.0034513110945867923]:79.0848902912391,(11[&rate=0.002138649272156212]:25.067388568642663,17[&rate=7.201361136306116E-4]:25.067388568642663)[&rate=0.0026566187690994637]:78.94135564040272)[&rate=0.0035000834274532644]:53.36690894063534)[&rate=0.0035482526360597964]:53.88186771797933)[&rate=0.0024034246809215955]:88.76439002206581,(12[&rate=0.0016350400883728875]:51.698743703334465,14[&rate=0.005642018462322989]:51.698743703334465)[&rate=0.004036591689283609]:248.3231671863914)[&rate=0.005972928578387447]:80.90848071263957)[&rate=0.004919932105593499]:84.8502543657396)[&rate=1.0]:0.0;
tree STATE_11188000 = (((((((1[&rate=0.001216357328441553]:6.0789264496897495,2[&rate=0.0021964483686153875]:6.0789264496897495)[&rate=0.0047770664544496255]:2.242207327868332,(21[&rate=0.0024466787965663848]:1.0398012198672373,22[&rate=0.0019059511151183867]:1.0398012198672373)[&rate=0.002134196541781548]:7.2813325576908445)[&rate=0.004337995467065707]:98.77332744590626,((32[&rate=0.003970250756392102]:14.84423446537781,34[&rate=0.002015583416520789]:14.84423446537781)[&rate=0.0020053170497925836]:37.86316883275977,(33[&rate=0.005640943257272087]:39.08940201694479,35[&rate=0.002618003927225526]:39.08940201694479)[&rate=0.0024324257414020246]:13.61800128119279)[&rate=0.003000353701783783]:54.38705792532677)[&rate=0.004518505460324509]:33.351617910653886,13[&rate=0.0035643800814801384]:140.44607913411824)[&rate=0.0037993330902058023]:119.94325202691005,(((((4[&rate=0.005137467491301625]:22.289391253468487,((5[&rate=0.001548950612893221]:5.309666804556836,37[&rate=0.009246762648890064]:5.309666804556836)[&rate=0.0018826382296689992]:4.250445831758417,42[&rate=0.003636182126586177]:9.560112636315253)[&rate=0.00447544554101242]:12.729278617153234)[&rate=0.006282637775181701]:10.094044478529149,31[&rate=0.002703941498454898]:32.383435731997636)[&rate=0.0025739768225649007]:20.560280864898118,36[&rate=0.0017073776075885929]:52.943716596895754)[&rate=0.00503961173307565]:26.035102449600203,23[&rate=0.0038502665124494303]:78.97881904649596)[&rate=0.005870541511300515]:75.48443007582294,((26[&rate=0.003689431320599666]:6.482513052068025,30[&rate=0.003997592357752969]:6.482513052068025)[&rate=0.004760218111603183]:56.96326687136923,27[&rate=0.0024265916508593717]:63.44577992343726)[&rate=0.0030124625077846087]:91.01746919888164)[&rate=0.010906865429472298]:105.92608203870938)[&rate=0.003567391800370255]:121.51027880397248,(((24[&rate=0.009034227092664186]:6.541209523876763,25[&rate=0.0031045442417654457]:6.541209523876763)[&rate=0.003313460699259515]:136.01811442403556,41[&rate=0.008076931654434894]:142.55932394791233)[&rate=0.0023650055582133313]:108.49218940840137,38[&rate=0.003430783556684576]:251.0515133563137)[&rate=0.004198848236763099]:130.84809660868706)[&rate=0.00198319366963158]:77.663252361903,((((3[&rate=0.0065745921964854865]:5.606329824410336,28[&rate=0.003489511233169982]:5.606329824410336)[&rate=0.0013850479007486668]:27.073506832372388,((20[&rate=0.004005132930575606]:14.848947076058298,40[&rate=0.0019875952794086446]:14.848947076058298)[&rate=9.994515074901495E-4]:1.9718857163921335,(29[&rate=0.002647680532605857]:2.832825775676484,39[&rate=0.0030183541996779066]:2.832825775676484)[&rate=0.0025041031808103243]:13.988007016773947)[&rate=0.002713406155327358]:15.859003864332294)[&rate=0.0022607818383535232]:60.16302784997234,6[&rate=9.495155270439243E-4]:92.84286450675506)[&rate=0.0018505234883474948]:342.2808318156682,(((7[&rate=8.031537367006638E-4]:44.61871026836854,19[&rate=0.0010997305991249351]:44.61871026836854)[&rate=0.0017399684494632727]:170.02401542635687,(((8[&rate=0.004038846692878503]:19.551143384775376,18[&rate=4.399425002486995E-4]:19.551143384775376)[&rate=0.002106469059048474]:99.00650787794584,((9[&rate=7.081059360330409E-4]:23.74801104600688,15[&rate=0.001537339934444788]:23.74801104600688)[&rate=0.003037820907576318]:52.73956208227206,(11[&rate=0.0018863457170080655]:23.878406567481377,17[&rate=0.0013049068100216034]:23.878406567481377)[&rate=0.0023383249974615558]:52.60916656079756)[&rate=0.0033714380849033786]:42.07007813444227)[&rate=0.0017667981303668477]:38.580923874161385,(10[&rate=0.0010656301977699366]:49.473325458394704,16[&rate=0.0015265623232679484]:49.473325458394704)[&rate=0.0034386500719355475]:107.6652496784879)[&rate=0.002450691774516536]:57.50415055784282)[&rate=0.0023582783005416676]:115.01152764294147,(12[&rate=0.001442148980734597]:38.56954733483022,14[&rate=0.004976410812652472]:38.56954733483022)[&rate=0.003560381565489369]:291.0847060028367)[&rate=0.005308757420153446]:105.46944298475637)[&rate=0.008257488319104224]:24.439166004480512)[&rate=1.0]:0.0;
tree STATE_11189000 = (((((((1[&rate=0.004863055759281698]:6.329629929187142,2[&rate=0.0052874820087926875]:6.329629929187142)[&rate=0.0011736590260611026]:7.215312565638802,(21[&rate=0.002024034456242949]:2.2372748363336252,22[&rate=0.0028304575817055303]:2.2372748363336252)[&rate=0.002029294548630254]:11.307667658492319)[&rate=0.005798443741067194]:91.22030095714958,((32[&rate=0.004087562601153096]:16.180412824847014,34[&rate=0.0011707052603272693]:16.180412824847014)[&rate=0.002064569589966046]:36.81241867172744,(33[&rate=0.005807620250818971]:43.4211052098065,35[&rate=0.0026953599657074494]:43.4211052098065)[&rate=0.0020877192032908664]:9.571726286767955)[&rate=0.004906051884686754]:51.77241195540107)[&rate=0.002855425529154304]:59.96287711454508,13[&rate=0.0036696993745032715]:164.7281205665206)[&rate=0.004197149484513664]:112.46480004384927,(((((4[&rate=0.005289267925527072]:19.98250351343372,((5[&rate=0.001594718566856739]:8.432233894054926,37[&rate=0.008106463628897222]:8.432233894054926)[&rate=0.004100587337722683]:6.887785761186539,42[&rate=0.003743623006099897]:15.320019655241465)[&rate=0.004607684738170999]:4.662483858192255)[&rate=0.004587686310571378]:19.934533838360863,31[&rate=0.0027838367959493577]:39.91703735179458)[&rate=0.0028617627184880285]:12.174593426070423,36[&rate=0.0017578267175163108]:52.09163077786501)[&rate=0.00432038964040255]:40.938725065682334,23[&rate=0.003709167573457652]:93.03035584354734)[&rate=0.005833337639934442]:92.15159016775178,((26[&rate=0.004192070491270154]:3.0245783159063455,30[&rate=0.004266104412955183]:3.0245783159063455)[&rate=0.002927935633341552]:93.96768160240808,27[&rate=0.0025834980250899107]:96.99225991831442)[&rate=0.0028790740745324684]:88.1896860929847)[&rate=0.012987329054811965]:92.01097459907075)[&rate=0.0032587878708153512]:177.88284978473752,((((3[&rate=0.008363465280948437]:9.913717076938084,28[&rate=0.002080281335033751]:9.913717076938084)[&rate=0.0017766746045249095]:17.671642309469757,(20[&rate=0.0017283761928556106]:17.39850966071148,((29[&rate=0.0027259134470175453]:5.687765216493342,39[&rate=0.00310753967460949]:5.687765216493342)[&rate=0.0031203211707003698]:10.908642533540327,40[&rate=0.00194825239107076]:16.59640775003367)[&rate=0.008885683381227376]:0.8021019106778091)[&rate=0.004109605767244607]:10.186849725696362)[&rate=0.002143922789476072]:47.61332833157613,6[&rate=9.775715428830733E-4]:75.19868771798397)[&rate=0.0019052022322132525]:271.18699631421816,((((7[&rate=0.0017552528465997125]:44.592963804617796,19[&rate=0.0017399656837656138]:44.592963804617796)[&rate=0.003791062405540563]:110.40350411097018,((8[&rate=0.004158185390940733]:19.539861731822747,18[&rate=0.0015674755714784065]:19.539861731822747)[&rate=0.0021041040453872186]:130.82766596588047,((9[&rate=7.290288496572006E-4]:23.73430766233956,15[&rate=0.0015827648193702812]:23.73430766233956)[&rate=0.003513568491823719]:61.96081465837989,(11[&rate=0.001942082925939501]:23.864627941308242,17[&rate=0.0013434638268242218]:23.864627941308242)[&rate=0.00270515202132932]:61.830494379411206)[&rate=0.003299654236547447]:64.67240537698378)[&rate=0.004526479502885419]:4.628940217884747)[&rate=4.395073052074286E-4]:12.642013148867733,(10[&rate=0.0010515661070256788]:60.611464639888595,16[&rate=0.0015716687543911884]:60.611464639888595)[&rate=0.0032481969879025]:107.02701642456711)[&rate=0.0016653885619819727]:82.50592265623797,(12[&rate=0.003533742485659331]:44.26096374048475,14[&rate=0.003673260587546696]:44.26096374048475)[&rate=0.00688724052382303]:205.88343998020892)[&rate=0.00497440429978012]:96.24128031150849)[&rate=0.007329574491724266]:108.69008636290522)[&rate=0.0016942013573970698]:8.955708454737135,(((24[&rate=0.006558957360819305]:9.270647353460788,25[&rate=0.0040441727797929095]:9.270647353460788)[&rate=0.007312723837132721]:119.51480995079203,41[&rate=0.009100398045178086]:128.78545730425282)[&rate=0.0013152968786466234]:142.5877671058525,38[&rate=0.003473997197331344]:271.3732244101053)[&rate=0.004183382010317145]:192.6582544397392)[&rate=1.0]:0.0;
tree STATE_11190000 = (((((((1[&rate=0.0052926231850437865]:4.18531883491584,2[&rate=0.0021810467950383544]:4.18531883491584)[&rate=0.0023327411197606226]:10.720305846454815,(21[&rate=0.001466362325316974]:1.2056038461222056,22[&rate=0.002436607070843595]:1.2056038461222056)[&rate=0.0015520114874111365]:13.70002083524845)[&rate=0.005025557666023426]:91.04407998169552,((32[&rate=0.003518789329633433]:33.562318341235276,34[&rate=0.0011609502328976929]:33.562318341235276)[&rate=0.004935952534395499]:18.16340679971806,(33[&rate=0.005237525875938681]:42.508118363835834,35[&rate=0.0012276483934363965]:42.508118363835834)[&rate=0.0026569430775947394]:9.217606777117503)[&rate=0.005733671351781056]:54.223979522112835)[&rate=0.004293861119685919]:74.53089391976263,13[&rate=0.0034146690776757278]:180.4805985828288)[&rate=0.0035262409971706004]:99.9627729083021,(((((4[&rate=0.004553280610960344]:21.82509352533168,((5[&rate=8.389615147960511E-4]:9.799207749095004,37[&rate=0.006978471157940974]:9.799207749095004)[&rate=0.0025639691098446726]:5.4474172489479,42[&rate=0.0024871770332384265]:15.246624998042904)[&rate=0.006103786035576542]:6.578468527288777)[&rate=0.0017882895488627046]:15.285549193468597,31[&rate=0.0023964734412297833]:37.11064271880028)[&rate=0.0028889877157104787]:17.66260966868782,36[&rate=0.0015455834863323027]:54.7732523874881)[&rate=0.004478456240577009]:69.70053809854326,23[&rate=0.003541505748999676]:124.47379048603136)[&rate=0.004860816704959415]:85.02245521056045,((26[&rate=0.003715850785546967]:7.044653889541107,30[&rate=0.0026991381317384346]:7.044653889541107)[&rate=0.0026703697849023143]:90.01008807843655,27[&rate=0.00222401126804784]:97.05474196797766)[&rate=0.002714510171124987]:112.44150372861415)[&rate=0.009571084319157663]:70.94712579453909)[&rate=0.004578762477264658]:169.57093438737104,(((24[&rate=0.003850902822503939]:13.715607799689828,25[&rate=0.004289884869015406]:13.715607799689828)[&rate=0.006401988159370604]:89.30661062589462,41[&rate=0.007774569028247158]:103.02221842558444)[&rate=0.0010617357571229317]:231.686604057592,38[&rate=0.0028519162881861216]:334.70882248317645)[&rate=0.002040543797159331]:115.3054833953255)[&rate=8.9557735434811E-4]:14.041741084887747,((((3[&rate=0.00400850191625561]:10.168025435799724,28[&rate=0.002913346523161033]:10.168025435799724)[&rate=0.003394252565615283]:13.428851543229708,(20[&rate=0.0018274689803390515]:17.23406391500933,((29[&rate=0.0023466099695118457]:3.3864890816497444,39[&rate=0.0026751339405404425]:3.3864890816497444)[&rate=0.005451728180439996]:5.632864143410108,40[&rate=0.003370147179862567]:9.019353225059852)[&rate=9.731831299871485E-4]:8.214710689949477)[&rate=0.003316842237546271]:6.362813064020102)[&rate=0.003296497516399127]:25.133453762946928,6[&rate=0.0015686870054496612]:48.73033074197636)[&rate=0.0017604689224548944]:293.6900698093974,((((7[&rate=0.00230933160051749]:37.7995073318649,19[&rate=0.0018130267928957555]:37.7995073318649)[&rate=0.0034065733322343065]:139.15972211112327,((8[&rate=0.0023132326434030922]:19.66062486847136,18[&rate=0.0013493655886330244]:19.66062486847136)[&rate=0.004509897630396162]:115.54332603661746,((9[&rate=6.275864586012765E-4]:24.0152402134747,15[&rate=0.0013625273790664903]:24.0152402134747)[&rate=0.0027244557519640897]:69.54426203775887,(11[&rate=0.0016200609782892632]:24.151053762878472,17[&rate=0.0011565244718806228]:24.151053762878472)[&rate=0.001949860595563779]:69.40844848835509)[&rate=0.008074802414523529]:41.64444865385525)[&rate=0.0019281277058388838]:41.75527853789936)[&rate=0.0012729884873764776]:10.753112742357729,(10[&rate=9.0524352966785E-4]:62.44684595185942,16[&rate=0.001352975301493822]:62.44684595185942)[&rate=0.002853926166733169]:125.26549623348649)[&rate=0.003339718169943912]:61.94278632661607,(12[&rate=0.003042031784101025]:45.40713747938821,14[&rate=0.002325934351448913]:45.40713747938821)[&rate=0.005723358920598093]:204.24799103257376)[&rate=0.004601505217073065]:92.76527203941177)[&rate=0.004169743040134987]:121.63564641201594)[&rate=1.0]:0.0;
tree STATE_11191000 = ((((((1[&rate=0.0028441223975492844]:10.184760028726602,2[&rate=0.0011720396151409468]:10.184760028726602)[&rate=0.004281658009289116]:2.5557368854863505,(21[&rate=0.0010789861542801014]:0.48560492034654057,22[&rate=0.002147548694908075]:0.48560492034654057)[&rate=0.001812716988977283]:12.254891993866412)[&rate=0.006396025259090792]:84.26849865324799,(((32[&rate=0.0041098724140885895]:16.680440356051992,34[&rate=0.002405542668471653]:16.680440356051992)[&rate=0.008377316140997544]:18.246664837966843,33[&rate=0.0069536464292250496]:34.927105194018836)[&rate=0.0026579056701289657]:9.571700399040665,35[&rate=0.001232213257133007]:44.4988055930595)[&rate=0.009755847281802673]:52.51018997440144)[&rate=0.003968709453442466]:64.44247460079751,13[&rate=0.0037630017326425375]:161.45147016825845)[&rate=0.0045449716327805555]:151.31249064149884,(((((4[&rate=0.00531813661564366]:16.689045804766792,((5[&rate=9.79889519605747E-4]:8.0113095913218,37[&rate=0.00973575456784529]:8.0113095913218)[&rate=0.0029946623477529353]:3.7975414819762356,42[&rate=0.002904970806904715]:11.808851073298035)[&rate=0.009349013169561323]:4.880194731468757)[&rate=0.0015133570689533909]:25.38823308318336,31[&rate=0.0024513169857482385]:42.07727888795015)[&rate=0.0020401359914691427]:22.20739807296635,36[&rate=0.0015578412820306201]:64.2846769609165)[&rate=0.006419989231404459]:35.08576525384069,23[&rate=0.004136404717262267]:99.37044221475719)[&rate=0.004246986702367363]:69.50004880714678,((26[&rate=0.006432745192944637]:5.651196923292397,30[&rate=0.001303104285188897]:5.651196923292397)[&rate=0.002883335896586572]:109.20397317849007,27[&rate=0.0020888214007869933]:114.85517010178248)[&rate=0.0042709666162920774]:54.015320920121496)[&rate=0.00496474341695129]:143.89346978785332)[&rate=0.0030849184272931252]:161.66860939292388,(((((3[&rate=0.003061767990844669]:16.381078233697274,28[&rate=0.0022252680222443243]:16.381078233697274)[&rate=0.006614489029013273]:10.378356432505367,((20[&rate=0.0013791152293551815]:12.822765449611536,(29[&rate=0.008467897999153609]:2.8802397649408293,39[&rate=0.006341442731581355]:2.8802397649408293)[&rate=0.0032378257066399603]:9.942525684670706)[&rate=0.0011366575617665047]:4.87531189686627,40[&rate=0.0012855359424679088]:17.698077346477806)[&rate=0.0038740024300907305]:9.061357319724834)[&rate=0.0024848025826319396]:42.097319103613145,6[&rate=0.0014305253087680322]:68.85675376981578)[&rate=0.0020907034341626995]:292.1888676671649,((((7[&rate=0.0024335186921301943]:39.130453862429555,19[&rate=0.0019105244949906726]:39.130453862429555)[&rate=0.0038571504396077215]:134.56993998541688,((8[&rate=0.001366933042782078]:18.362819995655162,18[&rate=0.001576030813356043]:18.362819995655162)[&rate=0.002817339380834695]:112.880973460281,((9[&rate=0.001350820198900382]:22.429985625718448,15[&rate=6.633763067245231E-4]:22.429985625718448)[&rate=0.003182107392478928]:60.229176114120804,(11[&rate=0.0018921973720302987]:22.556834074196395,17[&rate=0.0024796762723647225]:22.556834074196395)[&rate=0.0022773964344912456]:60.102327665642854)[&rate=0.00736401927040209]:48.58463171609691)[&rate=0.0038678474528780074]:42.456600391910285)[&rate=0.0012996374868460897]:44.33792571402509,(12[&rate=0.003553029562472625]:42.40979610923231,14[&rate=0.0029740216174185467]:42.40979610923231)[&rate=0.006684763633220339]:175.62852345263923)[&rate=0.0032245851755968577]:56.66547427808834,(10[&rate=0.0037694399160163507]:52.024102319112856,16[&rate=0.0017716295493100508]:52.024102319112856)[&rate=0.0036196290217063573]:222.67969152084703)[&rate=0.008794302095550927]:86.34182759702082)[&rate=0.007465504008025255]:104.81917819188959,(((24[&rate=0.0019150347968602238]:6.710836862566192,25[&rate=0.00501049589252383]:6.710836862566192)[&rate=0.006463718274985933]:129.12168793293202,41[&rate=0.007983325608060076]:135.83252479549822)[&rate=0.0041355012431817054]:105.59182440382912,38[&rate=0.003452582656190069]:241.42434919932734)[&rate=0.0020438384104546022]:224.44045042954295)[&rate=4.922275468700502E-4]:8.56777057381089)[&rate=1.0]:0.0;
tree STATE_11192000 = ((((((1[&rate=0.0024892524573380636]:8.092150017077195,2[&rate=0.002364545077787466]:8.092150017077195)[&rate=0.009054902135180409]:1.5736869217754954,(21[&rate=9.443577176138871E-4]:0.45825803665985293,22[&rate=0.0011233863632678063]:0.45825803665985293)[&rate=0.002296284859942798]:9.207578902192838)[&rate=0.0044691618926055166]:109.89544059580982,(((32[&rate=0.0035970709329961967]:20.694292748977443,34[&rate=0.004847469770624711]:20.694292748977443)[&rate=0.00646626411089815]:16.27685574621174,35[&rate=0.0011378354368448698]:36.97114849518918)[&rate=0.0019398791143262148]:10.64815975105779,33[&rate=0.004059824392505232]:47.61930824624697)[&rate=0.004776679831684813]:71.94196928841554)[&rate=0.0036257986876348344]:36.4765517903798,13[&rate=0.002996952399571164]:156.0378293250423)[&rate=0.0043252995224493185]:227.39669932759222,(((((4[&rate=0.006317232118992395]:25.570539045692684,((5[&rate=8.57625676274467E-4]:8.263195351016577,37[&rate=0.008520994385672843]:8.263195351016577)[&rate=0.0024459821732026113]:7.532483015966385,42[&rate=0.002542508622627675]:15.795678366982962)[&rate=0.0028614893830236584]:9.774860678709722)[&rate=0.0026387852156698]:11.537400362544297,31[&rate=0.002980668338701124]:37.10793940823698)[&rate=0.0031433338517734195]:29.146129838140148,36[&rate=0.0017707007187827061]:66.25406924637713)[&rate=0.004983900701832204]:41.61359166015316,23[&rate=0.0037942545018651947]:107.86766090653029)[&rate=0.005385947554705287]:74.98195452412207,((26[&rate=0.0034250783944993466]:4.853651850877577,30[&rate=9.969834423500768E-4]:4.853651850877577)[&rate=0.002558835652304223]:100.36316467503386,27[&rate=0.0017913857343798362]:105.21681652591144)[&rate=0.0035813147594698945]:77.63279890474092)[&rate=0.004300566917165484]:200.58491322198216)[&rate=0.002394986864391702]:101.7302693791911,(((((3[&rate=0.0020731400951103066]:20.278566214813818,28[&rate=0.0015067413249718223]:20.278566214813818)[&rate=0.003943277972261291]:16.753694092428585,(20[&rate=0.0010503599233770147]:24.798578551649577,((29[&rate=0.0060191382202534425]:5.388795747726449,39[&rate=9.250596436496997E-4]:5.388795747726449)[&rate=0.004060541708653111]:9.814123297255925,40[&rate=0.0011251356504697761]:15.202919044982375)[&rate=0.0012971117538512142]:9.595659506667202)[&rate=0.0013057056654509265]:12.233681755592826)[&rate=0.001850797462591694]:50.39360214431844,6[&rate=0.0012520342454122066]:87.42586245156085)[&rate=0.0017586019876727125]:263.82415849695644,((((7[&rate=7.408918856349848E-4]:40.92480344397333,19[&rate=0.0016959200708680333]:40.92480344397333)[&rate=0.0032017548652815584]:141.97196636979626,((8[&rate=0.0015547518463745775]:21.79519502503219,18[&rate=0.0011477504688037238]:21.79519502503219)[&rate=0.002711418744869668]:141.77187997420162,((9[&rate=0.0011822741884911815]:22.183090392606424,15[&rate=5.806047949721676E-4]:22.183090392606424)[&rate=0.0015740366153581974]:97.37469148940207,(11[&rate=0.0035101943291658694]:22.319291437848275,17[&rate=0.0021702794013355757]:22.319291437848275)[&rate=0.002034983431996809]:97.2384904441602)[&rate=0.004887141889230131]:44.00929311722534)[&rate=0.004054191805938158]:19.32969481453577)[&rate=0.001135731370814362]:47.096144325410165,(10[&rate=0.0035103697376122314]:52.66254786810773,16[&rate=0.001649867061061575]:52.66254786810773)[&rate=0.001984716358578025]:177.33036627107202)[&rate=0.005857887570534909]:23.605220046398813,(12[&rate=0.002722422202278871]:51.818304372259,14[&rate=0.002278771493202942]:51.818304372259)[&rate=0.004393179800432371]:201.77982981331957)[&rate=0.006475422694065217]:97.65188676293869)[&rate=0.006997015584651342]:113.41452726107042,(((24[&rate=0.005012540410558924]:5.144291128941033,25[&rate=0.005869196093015049]:5.144291128941033)[&rate=0.004970146170233011]:157.12026150132297,41[&rate=0.006438856731862471]:162.264552630264)[&rate=0.003881758923097524]:119.38895482205919,38[&rate=0.0029369535642074646]:281.6535074523232)[&rate=0.0018981232374911798]:183.01104075726448)[&rate=0.003335000007836741]:20.500249822237947)[&rate=1.0]:0.0;
tree STATE_11193000 = (((((((1[&rate=0.005352784776938852]:2.4933028435036553,2[&rate=0.0066216058152776865]:2.4933028435036553)[&rate=0.01145094477068516]:1.6003086719960686,(21[&rate=0.0027747327345462288]:2.7829110972580353,22[&rate=0.0023458053994259995]:2.7829110972580353)[&rate=0.00395927428102192]:1.3107004182416886)[&rate=0.004659041927105593]:98.606486245377,((32[&rate=0.0036448395824561167]:24.644709737413343,34[&rate=0.004911843559341648]:24.644709737413343)[&rate=0.0058045761849026215]:23.51418852203863,(33[&rate=0.00585514440398889]:43.045639165784905,35[&rate=0.0014264725023486323]:43.045639165784905)[&rate=0.0027507803942936468]:5.113259093667068)[&rate=0.004201628275671816]:54.54119950142474)[&rate=0.009867405587735616]:35.09993596503752,13[&rate=0.004798396865375134]:137.80003372591423)[&rate=0.004928881807371829]:182.18523911009137,(((((4[&rate=0.0030668344541016183]:33.17625390444106,(5[&rate=0.0017953420458146775]:13.05140859348353,(37[&rate=0.010682532631901649]:11.201888778201301,42[&rate=0.005211308871769238]:11.201888778201301)[&rate=0.006651793272984962]:1.8495198152822283)[&rate=0.0038973561704991103]:20.124845310957532)[&rate=0.0027051210952490526]:14.426754362309559,31[&rate=0.003736780632855277]:47.60300826675062)[&rate=0.003271233419459742]:3.9058136269867916,36[&rate=0.0022663477866982024]:51.50882189373741)[&rate=0.004557063194540588]:44.86762985133792,23[&rate=0.00479236993648346]:96.37645174507533)[&rate=0.006827264315506985]:63.81586410128192,((26[&rate=0.004293925105452518]:10.99857516480214,30[&rate=0.0012498902914755705]:10.99857516480214)[&rate=0.0048160769498968165]:56.028166658529436,27[&rate=0.0032972323876615437]:67.02674182333158)[&rate=0.0029587226648038604]:93.16557402302567)[&rate=0.005285627933595188]:159.79295698964836)[&rate=0.005872525468249945]:75.9914563327053,(((24[&rate=0.004909244784708515]:4.755926876080265,25[&rate=0.00735804718896222]:4.755926876080265)[&rate=0.005957446628858414]:142.1863241278961,41[&rate=0.007728682877949376]:146.94225100397637)[&rate=0.0045351712549017]:124.55720166107233,38[&rate=0.0037641724183106085]:271.4994526650487)[&rate=0.0027801030512172955]:124.47727650366221)[&rate=0.004871271364635331]:38.86684451543215,((((3[&rate=0.0035559275958593037]:13.973682958575282,28[&rate=0.002584419195753307]:13.973682958575282)[&rate=0.002025106392140624]:13.825437094161185,((20[&rate=0.00459372988608072]:7.944083935806007,(29[&rate=0.006254145269942071]:5.677925146596539,39[&rate=3.839857554365407E-4]:5.677925146596539)[&rate=0.006469042264963523]:2.2661587892094683)[&rate=0.0014719397612023935]:13.4521415420345,40[&rate=0.0014105511349319108]:21.396225477840506)[&rate=0.007364358188177793]:6.40289457489596)[&rate=0.0014825286985558253]:65.94625656532983,6[&rate=0.0014997571289509513]:93.7453766180663)[&rate=0.003342685295151658]:243.80911612798195,((((7[&rate=8.530177754932052E-4]:42.765772589690016,19[&rate=0.0013585938321355575]:42.765772589690016)[&rate=0.004270207078004448]:121.13589127272704,((8[&rate=0.0019491489586393256]:20.97873737531825,18[&rate=0.001438902700944338]:20.97873737531825)[&rate=0.0045862993396758684]:108.38555676268842,((9[&rate=0.0014821841239148767]:21.352102010784755,15[&rate=7.278880125724894E-4]:21.352102010784755)[&rate=0.001807141015352726]:80.61312876814756,(11[&rate=0.004497887361618739]:21.483200904604743,17[&rate=0.003316344684785904]:21.483200904604743)[&rate=0.0023360754399836064]:80.48202987432757)[&rate=0.00666980149801395]:27.39906335907436)[&rate=0.0030276879192938093]:34.53736972441038)[&rate=0.001690185337430924]:2.7008942889039247,(10[&rate=0.003719487493235987]:47.25023782658906,16[&rate=0.002114375203149288]:47.25023782658906)[&rate=0.0024240538188600217]:119.35232032473192)[&rate=0.004161923431427232]:88.39800973197762,(12[&rate=0.0034130246655902662]:49.315878278764956,14[&rate=0.002856832164766821]:49.315878278764956)[&rate=0.006527746404297961]:205.68468960453365)[&rate=0.008118056544083263]:82.55392486274965)[&rate=0.008201165931973679]:97.2890809380948)[&rate=1.0]:0.0;
tree STATE_11194000 = ((((((1[&rate=0.005974110964101931]:2.398768113790608,2[&rate=0.007390210806055784]:2.398768113790608)[&rate=0.004250557522863588]:3.653260182804068,(21[&rate=0.002144150112310274]:0.3350941615140931,22[&rate=9.308297331718829E-4]:0.3350941615140931)[&rate=0.0030594940876503105]:5.7169341350805825)[&rate=0.00456757907929863]:105.82484555527088,((32[&rate=0.0050450411847849964]:16.772547160128024,34[&rate=0.002157386067976655]:16.772547160128024)[&rate=0.0018125322127505899]:43.490911446280734,(33[&rate=0.005080099440699419]:36.21040681011429,35[&rate=0.002391117247662005]:36.21040681011429)[&rate=7.96454606076327E-4]:24.05305179629447)[&rate=0.0037154295095445356]:51.61341524545679)[&rate=0.0066967378715793785]:48.112894166180155,13[&rate=0.0038244073604696196]:159.9897680180457)[&rate=0.003633642523539209]:197.22822474089497,(((((4[&rate=0.0012197690998282465]:29.806607222836558,((5[&rate=0.0013873346438015362]:13.868212049084953,37[&rate=0.0018827124034238704]:13.868212049084953)[&rate=0.0031709566603381942]:3.3882047901570793,42[&rate=0.0033709445424557733]:17.256416839242032)[&rate=0.0035932848785810833]:12.550190383594526)[&rate=0.0021835602539811375]:6.679863048261939,31[&rate=0.0028875640941694804]:36.4864702710985)[&rate=0.0025278166137522296]:20.972003835821766,36[&rate=0.0016875871926592101]:57.458474106920264)[&rate=0.004715122126469427]:60.84973278824101,23[&rate=0.003339056806171882]:118.30820689516128)[&rate=0.004937102952374572]:50.65839152935672,((26[&rate=0.008629720158524052]:1.0651620423507613,30[&rate=0.0025119682293919033]:1.0651620423507613)[&rate=0.003306634357771712]:57.68253509082723,27[&rate=0.002547907085856666]:58.747697133177994)[&rate=0.0019067609531548508]:110.21890129134)[&rate=0.0041675821856928105]:188.25139433442268)[&rate=0.003503532526985149]:107.73585680139632,(((((3[&rate=8.924905265456175E-4]:28.890069738814887,28[&rate=0.0019970870134373374]:28.890069738814887)[&rate=0.0013750533206065793]:16.027087626553666,(20[&rate=0.0013537924065191323]:8.801379114698756,((29[&rate=0.001939192535408386]:5.754927172951824,39[&rate=2.967215871122234E-4]:5.754927172951824)[&rate=0.006426088985110546]:2.7589110132243455,40[&rate=0.002468261677160227]:8.51383818617617)[&rate=0.0023718250199607003]:0.2875409285225867)[&rate=0.0019596772858885684]:36.1157782506698)[&rate=0.001881735053250544]:41.76243735632369,6[&rate=0.001158924020708252]:86.67959472169224)[&rate=0.0025830304169905524]:243.21079171026605,(((7[&rate=8.78816576109703E-4]:32.77186156994894,19[&rate=0.0013996833524938283]:32.77186156994894)[&rate=0.0047656302216747826]:123.03092302162186,(((8[&rate=8.499385849536755E-4]:22.565452171172392,18[&rate=0.00130144990755815]:22.565452171172392)[&rate=0.002512145715801992]:108.41857421345323,(10[&rate=0.001196115550618147]:44.60127588677871,16[&rate=0.0015047488890536076]:44.60127588677871)[&rate=0.004001000463713934]:86.38275049784691)[&rate=0.002377649367763481]:21.380378550598834,((9[&rate=0.003843185539526477]:22.979056852017695,15[&rate=0.0029216372069529642]:22.979056852017695)[&rate=0.0033530112683563484]:97.45428495835054,(11[&rate=0.003475702568899118]:23.124285165004117,17[&rate=0.0025626759439831277]:23.124285165004117)[&rate=0.0013697045954873292]:97.30905664536411)[&rate=0.0051505278696382314]:31.931063124856223)[&rate=0.0013060757299641658]:3.438379656346342)[&rate=0.0030070440910535136]:105.22385790444258,(12[&rate=0.002380188983296104]:45.446289527067414,14[&rate=0.004474994525299318]:45.446289527067414)[&rate=0.004935775132954544]:215.58035296894596)[&rate=0.006926376490857283]:68.86374393594491)[&rate=0.005728892104527944]:71.88785013393027,(((24[&rate=0.0023506802144349025]:13.41841236828629,25[&rate=0.003599283526716798]:13.41841236828629)[&rate=0.0036875873202726174]:146.22522934314873,41[&rate=0.005972271151634231]:159.643641711435)[&rate=0.003211656798398924]:116.3357006179512,38[&rate=0.002798868018682026]:275.9793423293862)[&rate=0.002066889302447118]:125.79889423650235)[&rate=0.002538885663026198]:63.17561299444844)[&rate=1.0]:0.0;
tree STATE_11195000 = (((((((1[&rate=0.00936361727286863]:1.0382190211033187,2[&rate=0.003865846650716785]:1.0382190211033187)[&rate=0.005198148729186901]:5.978036527004959,(21[&rate=0.0025498036913856876]:1.9811773509015116,22[&rate=0.0021432913286154286]:1.9811773509015116)[&rate=0.0036383223700965257]:5.035078197206767)[&rate=0.004135709480193207]:103.86310686867812,((32[&rate=0.005999516807289709]:15.759152212758345,34[&rate=0.0025655437687353987]:15.759152212758345)[&rate=0.0022367290515471314]:39.71817117587024,(33[&rate=0.006041207764387774]:43.74991857949743,35[&rate=0.0019339375405204458]:43.74991857949743)[&rate=0.0031561293577474056]:11.727404809131151)[&rate=0.005969525663161196]:55.40203902815781)[&rate=0.002561750515515748]:82.20763736702045,13[&rate=0.002996862458251116]:193.08699978380685)[&rate=0.005531087148222235]:105.5553431550116,(((((4[&rate=0.0032808564606666216]:23.66575025968809,((5[&rate=0.0032324834223167857]:9.345233878678028,37[&rate=0.00927452109838416]:9.345233878678028)[&rate=0.0016848580131593478]:5.460830803212209,42[&rate=0.003821482084251487]:14.806064681890238)[&rate=0.006558589498482493]:8.859685577797851)[&rate=0.005497056586091451]:14.563333691779,36[&rate=0.002233777582434399]:38.22908395146709)[&rate=0.0030445118868153752]:7.639210912996454,31[&rate=0.00333577603491344]:45.86829486446354)[&rate=0.0052741063408550115]:58.69624449573934,23[&rate=0.0025080314305246914]:104.56453936020289)[&rate=0.0051188250407064925]:72.98455995443756,((26[&rate=0.01026238423769742]:4.269043366020147,30[&rate=0.0019630192786253657]:4.269043366020147)[&rate=0.004175692028411927]:57.992886060601435,27[&rate=0.0032140766712096445]:62.261929426621585)[&rate=0.002193084987343615]:115.28716988801887)[&rate=0.005516599960089502]:121.093243624178)[&rate=0.005039696548010573]:118.37050267528099,(((24[&rate=0.001510448691556134]:23.98866046275215,25[&rate=0.002312748905650641]:23.98866046275215)[&rate=0.004985399190732218]:135.84364302920892,41[&rate=0.007409102297245316]:159.83230349196106)[&rate=0.0028296941018313222]:147.72458132996871,38[&rate=0.0023544208603366113]:307.55688482192977)[&rate=0.0023230445587881987]:109.45596079216966)[&rate=0.0020062423584352516]:48.67235062001055,((((3[&rate=0.0024992136975678235]:11.569135121277283,28[&rate=0.002374917600052839]:11.569135121277283)[&rate=0.00568081617453231]:14.372348276617084,((20[&rate=0.0037391394820114597]:7.722925761622648,(29[&rate=0.004232869115133315]:5.027933644365778,39[&rate=3.5285859594847444E-4]:5.027933644365778)[&rate=0.005724418880275381]:2.69499211725687)[&rate=0.004529517555677254]:0.5662499266013974,40[&rate=0.0029352341982006942]:8.289175688224045)[&rate=0.00407114303868807]:17.65230770967032)[&rate=0.0014305351169383702]:75.72076192317928,6[&rate=0.001300435148820955]:101.66224532107364)[&rate=0.0032933707342900475]:192.87685229108493,((((7[&rate=9.585612450759174E-4]:36.09429032759787,19[&rate=0.0014547715981241493]:36.09429032759787)[&rate=0.005837028336031425]:104.12693721367714,((9[&rate=0.0022387116130435083]:22.70180814593869,15[&rate=0.001347519613001906]:22.70180814593869)[&rate=0.004082736659469566]:70.58968619648908,(11[&rate=0.00413327368706881]:22.86426180489913,17[&rate=0.0030475107802750323]:22.86426180489913)[&rate=0.002625962024567125]:70.42723253752864)[&rate=0.005536089980165624]:46.92973319884723)[&rate=0.005295523467759957]:11.896052347709798,((8[&rate=0.0016044740677533889]:22.239146338576305,18[&rate=0.0017084735696093365]:22.239146338576305)[&rate=0.0031628824517319827]:107.75030782748279,(10[&rate=8.352025626696189E-4]:55.29835040500064,16[&rate=0.0025628280225833892]:55.29835040500064)[&rate=0.004556754488047143]:74.69110376105846)[&rate=0.004462326198791122]:22.127825722925706)[&rate=0.003157773188564859]:61.00738465297488,(12[&rate=0.0017583920074869576]:46.08561942344697,14[&rate=0.0053216225366070746]:46.08561942344697)[&rate=0.00586957861840039]:167.03904511851272)[&rate=0.009311631787939954]:81.4144330701989)[&rate=0.002998860534239697]:171.1460986219514)[&rate=1.0]:0.0;
tree STATE_11196000 = ((((((1[&rate=0.006173665972690307]:3.638604725885834,2[&rate=0.003693022337397341]:3.638604725885834)[&rate=0.0017588374570495506]:9.66688570797901,(21[&rate=8.784469649982882E-4]:1.9698343842814945,22[&rate=0.0020474745811914718]:1.9698343842814945)[&rate=0.0034756696261936822]:11.33565604958335)[&rate=0.0043978792011027095]:86.6197132932577,((32[&rate=0.003503017641373317]:16.566225012538926,34[&rate=0.0014979781489528727]:16.566225012538926)[&rate=0.0027858829600727036]:31.104335889511542,(33[&rate=0.006446201900009481]:28.693254933935737,35[&rate=0.0022393556339435276]:28.693254933935737)[&rate=0.0023697917471755658]:18.97730596811473)[&rate=0.007004293709715793]:52.25464282507208)[&rate=0.0010403802312816959]:83.3872938449476,13[&rate=0.004882036015159577]:183.31249757207016)[&rate=0.00616513826707436]:210.29037582636946,(((((4[&rate=0.0031341843817808135]:23.22678969194723,((5[&rate=0.003087973880616573]:7.680925590136881,37[&rate=0.012164977877333009]:7.680925590136881)[&rate=0.0027440773666435885]:3.149898207455773,42[&rate=0.005260431141688382]:10.830823797592654)[&rate=0.0025780907476474226]:12.395965894354575)[&rate=0.003507086536361173]:8.928104372374275,31[&rate=0.0032422492857447794]:32.1548940643215)[&rate=0.002908405692294133]:10.003071688558215,36[&rate=0.002262904338608499]:42.15796575287972)[&rate=0.005085010439159049]:61.01909036568031,23[&rate=0.002411941789312791]:103.17705611856003)[&rate=0.002292459985987732]:122.42851515407024,((26[&rate=0.007664811205436574]:2.1596727506166506,30[&rate=0.0016235688429494378]:2.1596727506166506)[&rate=0.004021174575216518]:75.86022444881577,27[&rate=0.0030703900111206162]:78.01989719943242)[&rate=0.0020896780663086805]:147.58567407319785)[&rate=0.002912019623513398]:167.99730212580934)[&rate=0.0046090408416406825]:71.18876203926317,(((((3[&rate=0.004343778393311219]:5.297854781249103,28[&rate=0.00412774456503798]:5.297854781249103)[&rate=0.003007073714355349]:22.23083792633383,(20[&rate=0.003571979666382345]:9.045461564385574,((29[&rate=0.0019008284662601685]:6.184432200212004,40[&rate=0.0020010137484049355]:6.184432200212004)[&rate=0.005468506307552656]:1.3911062259148936,39[&rate=0.0015254152016924748]:7.575538426126897)[&rate=0.004327023553209995]:1.469923138258677)[&rate=0.002737138250015722]:18.483231143197358)[&rate=0.0013936403415428734]:34.93451427004098,6[&rate=0.0018743000883926822]:62.46320697762391)[&rate=0.003420267674784456]:226.20292323228742,(((7[&rate=7.89192499397921E-4]:44.365082647838705,19[&rate=0.0011977271556454143]:44.365082647838705)[&rate=0.005160703263210482]:135.91590706297015,(((8[&rate=0.0015327453743902105]:21.82664691659592,18[&rate=0.0016320955344285035]:21.82664691659592)[&rate=0.0030214844509268168]:128.43343908191014,(10[&rate=0.0010594111604277552]:54.70665340736885,16[&rate=0.0024482557094067455]:54.70665340736885)[&rate=0.006350157612676795]:95.55343259113722)[&rate=0.0015878078432962745]:23.301525725179147,((9[&rate=0.002138629061353888]:22.280727111822483,15[&rate=0.0012872781774658228]:22.280727111822483)[&rate=0.003900216186365409]:47.427624516908665,(11[&rate=0.00394849393472231]:22.440167523808437,17[&rate=0.002911270518950393]:22.440167523808437)[&rate=0.002508567279068205]:47.26818410492271)[&rate=0.004047391404113804]:103.85326009495407)[&rate=0.0018408942946753464]:6.719377987123636)[&rate=0.006583394011605812]:33.74664077116114,(12[&rate=0.0016356359985894946]:46.77084388536437,14[&rate=0.004950112008424966]:46.77084388536437)[&rate=0.005833230803925804]:167.25678659660562)[&rate=0.010521299995083937]:74.63849972794134)[&rate=0.004875241357571885]:51.29701449186655,(((24[&rate=0.0020668530231396157]:26.727908585286514,25[&rate=0.0013663436969315978]:26.727908585286514)[&rate=0.004296170225750568]:121.74162429901583,41[&rate=0.007077875238200562]:148.46953288430234)[&rate=0.0024399049647898163]:121.83449553840592,38[&rate=0.002139778318466228]:270.30402842270826)[&rate=0.0068090308261329925]:69.65911627906962)[&rate=0.0036070671931743644]:124.8284907359249)[&rate=1.0]:0.0;
tree STATE_11197000 = ((((((1[&rate=0.0031933813080416685]:6.7537250481600575,2[&rate=0.0020079763871266826]:6.7537250481600575)[&rate=0.010127224706183087]:4.320835753501258,(21[&rate=0.0030616042521068375]:2.6326876883785078,22[&rate=0.0010213779254717318]:2.6326876883785078)[&rate=0.0012143983606135516]:8.441873113282806)[&rate=0.0029756420905698716]:96.40941037868127,(((32[&rate=0.003939191045286903]:12.694594488189878,34[&rate=0.002487440454164313]:12.694594488189878)[&rate=0.002355391481829649]:30.17473393479743,35[&rate=0.0038606125350407147]:42.86932842298731)[&rate=0.002896277723058775]:1.572361400552495,33[&rate=0.004671277463154562]:44.441689823539804)[&rate=0.005103107697650537]:63.04228135680279)[&rate=0.0014619498246453678]:132.7966492932755,13[&rate=0.001829210211185427]:240.2806204736181)[&rate=0.005424204485088798]:187.6520890682963,(((((4[&rate=0.005248949464939888]:34.54009681017096,((5[&rate=0.0027654029533365943]:8.180803769796016,37[&rate=0.009295257934875014]:8.180803769796016)[&rate=0.001198415412747389]:12.485775953775073,42[&rate=0.003735467590490787]:20.66657972357109)[&rate=0.0028581873811071214]:13.873517086599868)[&rate=0.002259416438621225]:14.008486801380755,31[&rate=0.002004209951157702]:48.54858361155171)[&rate=0.0028836534111794133]:14.262675898865297,36[&rate=0.0017584757446135436]:62.81125951041701)[&rate=0.005435406421189848]:49.498564221028296,23[&rate=0.004315237315792605]:112.3098237314453)[&rate=0.005979736947829299]:58.34673545000794,((26[&rate=0.0022534840393724324]:2.9876036525213254,30[&rate=0.003382467873132211]:2.9876036525213254)[&rate=0.004035090154162907]:68.41996846916537,27[&rate=0.0023165912601664828]:71.4075721216867)[&rate=0.0018491526952585863]:99.24898705976655)[&rate=0.002386650740470093]:257.27615036046114)[&rate=0.0025569758550128712]:51.77294948652013,(((((3[&rate=0.004138016359629383]:6.846705234190627,28[&rate=0.00550288958751141]:6.846705234190627)[&rate=0.0021896849941777]:38.381974375032485,((20[&rate=0.0031988493108465756]:9.017515293507742,40[&rate=0.002362213241683091]:9.017515293507742)[&rate=0.003875021025367269]:1.9621522569732939,(29[&rate=0.0017022672009612938]:8.079299432991123,39[&rate=5.717742941367961E-4]:8.079299432991123)[&rate=0.0012752960455622636]:2.900368117489913)[&rate=0.0024512157462848127]:34.24901205874208)[&rate=0.0010644672907007358]:9.82628493954951,6[&rate=0.001530842655197811]:55.054964548772624)[&rate=0.0028897489150000607]:254.18188090054664,((((7[&rate=0.0015666399425242103]:32.527058649210524,19[&rate=0.0010726121209455174]:32.527058649210524)[&rate=0.004687284582606308]:103.13993192332703,((8[&rate=0.0013726342089571404]:21.002075484815563,18[&rate=0.0014616062135003663]:21.002075484815563)[&rate=0.0028272101680443043]:108.23811307059587,(10[&rate=0.0014273902363648033]:44.02615117188454,16[&rate=0.0017595771346730481]:44.02615117188454)[&rate=0.0061249736774461275]:85.21403738352689)[&rate=0.0024366980852673736]:6.426802017126107)[&rate=0.004080284228419616]:45.38348207166794,((9[&rate=0.0019152270553497786]:21.43900134762671,15[&rate=0.002787918551717342]:21.43900134762671)[&rate=0.004433910710528703]:64.41555846115516,(11[&rate=0.003536032754956184]:24.79250423815666,17[&rate=0.00260715809211193]:24.79250423815666)[&rate=0.0025776503305807003]:61.06205557062521)[&rate=9.701944875440976E-4]:95.19591283542361)[&rate=0.0016485937757547918]:54.52983147228633,(12[&rate=0.0030315807960953176]:42.93427328099462,14[&rate=0.005301068779079053]:42.93427328099462)[&rate=0.0049756070942841395]:192.64603083549719)[&rate=0.009422240991421008]:73.65654133282746)[&rate=0.005706732173223571]:96.6013259965332,(((24[&rate=0.0025628853832998064]:16.218002953671853,25[&rate=0.0027735345876194668]:16.218002953671853)[&rate=0.003847390648243171]:139.9928054610016,41[&rate=0.006338517695632869]:156.21080841467347)[&rate=0.0020130159648018746]:101.38726926316531,38[&rate=0.0018451874803488688]:257.5980776778388)[&rate=0.0060201554356000405]:148.2400937680137)[&rate=0.0020294155199879456]:73.86748758258204)[&rate=1.0]:0.0;
tree STATE_11198000 = ((((((1[&rate=0.002583929268013843]:10.28371324009508,2[&rate=0.0012847688986831753]:10.28371324009508)[&rate=0.0019218576647356221]:8.922518716124133,(21[&rate=0.002163255601935619]:1.0300579433035175,22[&rate=0.0010803288068254764]:1.0300579433035175)[&rate=0.002512294801079159]:18.176174012915695)[&rate=0.002911524229909935]:119.82899094764922,((32[&rate=0.0025725656662907172]:20.814645460745894,34[&rate=0.0017742589254580213]:20.814645460745894)[&rate=0.0030027541972404617]:33.81583011401115,(33[&rate=0.004782794952800339]:46.06550946096826,35[&rate=9.117850432474199E-4]:46.06550946096826)[&rate=0.0025746165772288243]:8.564966113788785)[&rate=0.004452311464761957]:84.40474732911139)[&rate=0.002703202518713829]:59.85117579490833,13[&rate=0.0036428960804852245]:198.88639869877676)[&rate=0.005661534076742381]:174.86499031487995,(((((4[&rate=0.0028259574676770074]:42.73634398017274,((5[&rate=0.0013140730155935085]:11.069219677216607,37[&rate=0.007654366112779955]:11.069219677216607)[&rate=0.003455172437119185]:1.0261556277255544,42[&rate=0.003625010401159756]:12.095375304942161)[&rate=0.002035019877913822]:30.64096867523058)[&rate=0.006429588550396787]:5.407352106183893,31[&rate=0.002811968009977512]:48.143696086356634)[&rate=0.006375468209628098]:4.613082456526229,36[&rate=0.0015742995848631385]:52.75677854288286)[&rate=0.002862690052523846]:61.699950183681985,23[&rate=0.004306549479279683]:114.45672872656485)[&rate=0.002447769949563765]:86.59097042928789,((26[&rate=0.00202830760203685]:7.332180020705531,30[&rate=9.99860741233861E-4]:7.332180020705531)[&rate=0.0027211455097717573]:106.21095120339197,27[&rate=0.001922535718245768]:113.54313122409751)[&rate=0.004608131722709583]:87.50456793175523)[&rate=0.004102902144110544]:172.70368985780397)[&rate=0.002881487477723235]:101.01166090946384,(((((3[&rate=0.004376850297561514]:4.090474651622968,28[&rate=0.010613968543482094]:4.090474651622968)[&rate=0.00673674556278496]:13.309333717440278,((20[&rate=0.0044432663602004775]:10.363589208402065,40[&rate=0.004284706910734578]:10.363589208402065)[&rate=0.001301058622066862]:0.14981130473501203,(29[&rate=0.0018005169766232383]:8.933439604758208,39[&rate=6.047753976613267E-4]:8.933439604758208)[&rate=0.0024785906712498328]:1.5799609083788688)[&rate=0.004038105776258303]:6.886407855926171)[&rate=0.002183938605266973]:35.737907182609575,6[&rate=0.002460949820720015]:53.13771555167282)[&rate=0.002964426485858941]:254.45579848416597,((((7[&rate=0.0015074846529286564]:39.5017976082994,19[&rate=0.0010321109956289401]:39.5017976082994)[&rate=0.0044188938481264746]:100.74591397263521,((8[&rate=0.0020025093144308568]:19.57513671369757,18[&rate=0.0018356932714470294]:19.57513671369757)[&rate=0.002585729255691249]:104.74145081866102,(10[&rate=0.001402839428410315]:52.674084965433586,16[&rate=0.0017293127830050072]:52.674084965433586)[&rate=0.004844026577867967]:71.642502566925)[&rate=0.0032315071734693277]:15.93112404857601)[&rate=0.003311463364086315]:27.01088203242577,((9[&rate=0.0020257682374366275]:23.762027451473912,15[&rate=0.001278020874656308]:23.762027451473912)[&rate=0.0041387397718209]:60.171868591459386,(11[&rate=0.0018694315464149681]:22.48386664381538,17[&rate=0.002390454384639071]:22.48386664381538)[&rate=0.002414500056110698]:61.45002939911792)[&rate=0.0017869465097530765]:83.32469757042708)[&rate=0.0033306059482099124]:60.43799708017957,(12[&rate=0.004183566463708642]:47.48158230180236,14[&rate=0.004904704575497292]:47.48158230180236)[&rate=0.006053557639126345]:180.21500839173757)[&rate=0.00793679571596013]:79.89692334229883)[&rate=0.006036107699853597]:102.6003196780295,(((24[&rate=0.003879729234502878]:16.520564793667614,25[&rate=0.004198612740418711]:16.520564793667614)[&rate=0.006085319603048155]:118.06205752193257,41[&rate=0.007337738236550312]:134.5826223156002)[&rate=0.003557270223682907]:188.1618426179956,38[&rate=0.0019280630639017843]:322.7444649335958)[&rate=0.003162938525521545]:87.4493687802725)[&rate=0.0013188191764282166]:64.56921620925226)[&rate=1.0]:0.0;
tree STATE_11199000 = ((((((1[&rate=0.0015420273351621852]:6.734129186975221,2[&rate=0.0010347549454134582]:6.734129186975221)[&rate=0.009642323541609326]:1.01527942215459,(21[&rate=0.0023177724305433784]:0.47217396122320104,22[&rate=0.0011574944364893312]:0.47217396122320104)[&rate=0.005712832744227059]:7.27723464790661)[&rate=0.0027068941347809603]:101.77393183960241,(((32[&rate=0.002726089434176118]:15.225212421117039,34[&rate=0.0028792670250765767]:15.225212421117039)[&rate=0.004748656670161374]:29.978191960094716,33[&rate=0.00410949346768749]:45.203404381211755)[&rate=0.0016371497708530859]:17.482131074844403,35[&rate=9.769119441087252E-4]:62.68553545605616)[&rate=0.009581746835508565]:46.83780499267607)[&rate=0.009148510586895305]:31.168389239160035,13[&rate=0.0037547294981260756]:140.69172968789226)[&rate=0.0058809137233027135]:195.53263421937973,(((((4[&rate=0.0030278097054871654]:36.79377480761073,((5[&rate=7.069865783136728E-4]:9.505719390836363,37[&rate=0.0064512307269703455]:9.505719390836363)[&rate=0.003249505811273467]:10.131777111998543,42[&rate=0.0041808260675275394]:19.637496502834907)[&rate=0.0018443221291456493]:17.156278304775824)[&rate=0.003989933999972464]:10.83710019637526,31[&rate=0.003012821010595613]:47.63087500398599)[&rate=0.006830854585057135]:1.9359278465405794,36[&rate=0.0016867485147233187]:49.56680285052657)[&rate=0.0043270249708226806]:39.071205938092376,23[&rate=0.005352331288246223]:88.63800878861895)[&rate=0.003399321264821326]:119.17193621195673,((26[&rate=0.0021731853767944296]:2.5205427519787786,30[&rate=0.004692081040584369]:2.5205427519787786)[&rate=0.002912194729192946]:130.14125041016246,27[&rate=0.0020585927738279407]:132.66179316214124)[&rate=0.0047215572149482635]:75.14815183843444)[&rate=0.004212179001034056]:128.4144189066963)[&rate=0.003300248620044723]:118.99528463239403,(((((3[&rate=0.004689479570940677]:9.157688763438928,28[&rate=0.007675239519235094]:9.157688763438928)[&rate=0.007217937225779271]:7.9919497156763,(20[&rate=0.002187505094475106]:13.070241499458497,((29[&rate=0.007662784543384877]:3.3526032377916173,39[&rate=0.0011479013986293142]:3.3526032377916173)[&rate=0.001982631629084838]:6.404995553738358,40[&rate=0.0045907545748412925]:9.757598791529976)[&rate=0.0024273902434499397]:3.3126427079285214)[&rate=0.010636345432538333]:4.079396979656732)[&rate=0.0015062766213279235]:82.77982471454378,6[&rate=0.001326350752583668]:99.929463193659)[&rate=0.003006505946237974]:244.82621194455663,(((7[&rate=0.001615161133019649]:40.84442439358579,19[&rate=0.0011058325277293981]:40.84442439358579)[&rate=0.005078342261460724]:129.903858679126,(((8[&rate=0.002145544371407443]:19.33869994539534,18[&rate=0.002191477948241295]:19.33869994539534)[&rate=0.0032128257817549077]:98.85654270782476,(10[&rate=0.003109561298683806]:55.55199084759383,16[&rate=0.0023207939590861883]:55.55199084759383)[&rate=0.0058924064238558595]:62.643251805626264)[&rate=0.001676940368343257]:24.7874220631398,((9[&rate=0.002170464630686168]:23.552023051398436,15[&rate=0.0013693072358545325]:23.552023051398436)[&rate=0.0039672313933712886]:56.62874408152442,(11[&rate=0.0020029611364173507]:22.2657930536805,17[&rate=0.004612742779037954]:22.2657930536805)[&rate=0.0020031232636037997]:57.914974079242356)[&rate=0.005135080155574452]:62.80189758343704)[&rate=0.0035394426425657912]:27.765618356351894)[&rate=0.003950948527542308]:45.35822845584579,(12[&rate=0.0022110513821203106]:49.77976750539959,14[&rate=0.005255037376511935]:49.77976750539959)[&rate=0.006824372121006728]:166.32674402315797)[&rate=0.006502720462165979]:128.64916360965805)[&rate=0.007710347523201404]:56.92160015824237,(((24[&rate=0.004156850187919757]:8.364698124141839,25[&rate=0.004498510878382368]:8.364698124141839)[&rate=0.006458928909596649]:136.98057190480102,41[&rate=0.008077145310952038]:145.34527002894288)[&rate=0.0038413589625522645]:113.34550080135892,38[&rate=0.002080047409567601]:258.6907708303018)[&rate=0.004470185783312807]:142.9865044661562)[&rate=0.0018299076687089118]:53.54237324320803)[&rate=1.0]:0.0;
tree STATE_11200000 = (((((((1[&rate=0.0059184290664262154]:1.8760404218032747,2[&rate=0.00221544879326201]:1.8760404218032747)[&rate=0.00631340363457144]:2.332660943577583,(21[&rate=0.005088981360288258]:0.40273239022544455,22[&rate=0.0032749269881220846]:0.40273239022544455)[&rate=0.0017974207898475351]:3.805968975155413)[&rate=0.0028028177939665]:113.00517167681052,(((32[&rate=0.002294650330302713]:31.754513342074446,34[&rate=0.0024235855754741317]:31.754513342074446)[&rate=0.0021803829001301256]:43.31414150354581,33[&rate=0.00396172779563819]:75.06865484562026)[&rate=0.0028740477665143383]:6.080765114777591,35[&rate=9.417849750335205E-4]:81.14941996039785)[&rate=0.010611210276070725]:36.06445308179353)[&rate=0.006168123777348954]:42.34256691729777,13[&rate=0.0034265193360849006]:159.55643995948915)[&rate=0.005773721981413471]:195.53106299428734,(((((4[&rate=0.0038122507263908165]:36.733713874029675,((5[&rate=6.815653560399841E-4]:14.856129610870289,37[&rate=0.004568298549797777]:14.856129610870289)[&rate=0.0019056688241064963]:7.202791035540228,42[&rate=0.001349377746121759]:22.058920646410517)[&rate=0.0031264254208162624]:14.674793227619158)[&rate=0.003846467345608842]:6.028383426516648,31[&rate=0.00290448855432201]:42.76209730054632)[&rate=0.002973758022547963]:10.138443814867372,36[&rate=0.001284385995467819]:52.900541115413695)[&rate=0.004927687875558747]:44.77943561229754,23[&rate=0.004812023874128515]:97.67997672771124)[&rate=0.0018389089437873033]:112.79947401345713,((26[&rate=0.005212305060293608]:3.8183102004101652,30[&rate=0.004969995869705829]:3.8183102004101652)[&rate=0.0028048826402242793]:98.20278782588343,27[&rate=0.0019845716451676017]:102.0210980262936)[&rate=0.004551783475076947]:108.45835271487476)[&rate=0.006553762386565443]:144.60805221260813)[&rate=0.004013175334341654]:96.82642111055469,((((3[&rate=0.004253492884758787]:8.36073271614584,28[&rate=0.007399259782409443]:8.36073271614584)[&rate=0.009551819199355082]:6.589936605707162,(20[&rate=0.0016147476938586272]:11.720976740959975,((29[&rate=0.0022071282658792965]:6.611864006648818,39[&rate=8.379594012166603E-4]:6.611864006648818)[&rate=0.004069300813513902]:2.560763409594929,40[&rate=0.0030843111856517415]:9.172627416243747)[&rate=0.006292430237214867]:2.548349324716227)[&rate=0.010253892766937198]:3.229692580893028)[&rate=0.0015088184020289287]:40.94043600554305,6[&rate=0.0016494371798563582]:55.89110532739605)[&rate=0.002865955328021359]:313.5441986071794,((((7[&rate=0.00115128194942716]:40.85349784712964,19[&rate=0.001066069941921989]:40.85349784712964)[&rate=0.004895739548240357]:99.25697865315422,(8[&rate=0.002068396711131195]:19.05648798284296,18[&rate=0.0013769765891922783]:19.05648798284296)[&rate=0.003097301723972311]:121.0539885174409)[&rate=0.003444238529609287]:23.57842540441294,(((9[&rate=0.0020924209089150138]:23.208325560554606,15[&rate=0.0013200708505094855]:23.208325560554606)[&rate=0.005056970226025295]:49.72232490504286,(11[&rate=0.00224974866231133]:18.727930240153384,17[&rate=0.0014692803316694054]:18.727930240153384)[&rate=0.002385425890943029]:54.20272022544408)[&rate=0.0015463454370486058]:86.12997273564167,(10[&rate=0.0029977503373837333]:56.25672438235626,16[&rate=0.002237344823140657]:56.25672438235626)[&rate=0.005622647892156121]:102.80389881888289)[&rate=0.00335345834027121]:4.628278703457653)[&rate=0.00248574262918131]:87.97105708388091,(12[&rate=0.002131548276449627]:50.2114779420445,14[&rate=0.005066081210578073]:50.2114779420445)[&rate=0.006845318955912128]:201.4484810465332)[&rate=0.005539921083527238]:117.77534494599777)[&rate=0.007389520284312088]:82.47862012975571)[&rate=0.006251858751748447]:10.078694705311364,(((24[&rate=0.004280151944000917]:16.09109898438038,25[&rate=0.0020096198749208643]:16.09109898438038)[&rate=0.003434468520977634]:128.57919172331805,41[&rate=0.007567392874256548]:144.67029070769843)[&rate=0.0037971995619442726]:115.20867241459848,38[&rate=0.003153064021797448]:259.8789631222969)[&rate=0.004309450643653818]:202.11365564734564)[&rate=1.0]:0.0;
tree STATE_11201000 = (((((((1[&rate=0.005255188821628721]:2.723923335060112,2[&rate=0.0019671777088805594]:2.723923335060112)[&rate=0.0023576765122584296]:9.636295479460264,(21[&rate=0.0019390026647151384]:0.9653523759514601,22[&rate=0.0027494721220319976]:0.9653523759514601)[&rate=0.0015959954127672026]:11.394866438568917)[&rate=0.002488724046844918]:115.10138989729597,(((32[&rate=0.0022845522031186677]:18.119728225369922,34[&rate=0.002412920039556658]:18.119728225369922)[&rate=0.0019121858119600628]:58.67203919623057,33[&rate=0.00351776246507183]:76.7917674216005)[&rate=0.004481916063951288]:9.85731883237699,35[&rate=8.362451955691721E-4]:86.64908625397749)[&rate=0.009422080248200189]:40.81252245783887)[&rate=0.003917256745059764]:58.38977391265965,13[&rate=0.0028959482674438424]:185.851382624476)[&rate=0.007758948076868427]:130.54697408618784,(((((4[&rate=0.003610635104856014]:34.32018359509871,((5[&rate=6.051867141433165E-4]:23.06755020388305,37[&rate=0.003629739259488452]:23.06755020388305)[&rate=0.0016921127866698445]:7.673851240643469,42[&rate=0.0011981616686891675]:30.74140144452652)[&rate=0.0027760670499862327]:3.5787821505721915)[&rate=0.006662317855782628]:4.672898009650652,31[&rate=0.0041859079191331906]:38.993081604749364)[&rate=0.002640508104430902]:14.230498299326491,36[&rate=0.002567132135563358]:53.223579904075855)[&rate=0.003906954499746488]:58.99604754340941,23[&rate=0.004025330862458347]:112.21962744748527)[&rate=0.004952903587787539]:60.756513601861656,((26[&rate=0.0022591652167950685]:4.300293761394818,30[&rate=0.001094191039943653]:4.300293761394818)[&rate=0.0025940264595590077]:103.54121347575688,27[&rate=0.0018261632385540426]:107.84150723715169)[&rate=0.004545709409112599]:65.13463381219523)[&rate=0.005585997988398809]:143.42221566131693)[&rate=0.003217961348960894]:97.14766460858402,(((24[&rate=0.0038005028689754106]:21.08219938558461,25[&rate=0.0017844147124355656]:21.08219938558461)[&rate=0.0032587126232113406]:155.82404380222903,41[&rate=0.007139131949784708]:176.90624318781363)[&rate=0.0030677218945115883]:144.78436502878316,38[&rate=0.002799720434621521]:321.6906082165968)[&rate=0.003735997875999019]:91.85541310265108)[&rate=0.001987905518655262]:51.355601145524076,((((3[&rate=0.008040193531763539]:3.4678342309310857,28[&rate=0.0038595115739946534]:3.4678342309310857)[&rate=0.0012013569262181302]:23.866099868460537,((20[&rate=0.0036770646885513573]:10.26707721204965,(29[&rate=0.001959789609438504]:7.1307573371164565,39[&rate=7.440546854724743E-4]:7.1307573371164565)[&rate=8.426985957709048E-4]:3.136319874933193)[&rate=0.002734560744813687]:0.23782431061385445,40[&rate=0.0027385792032222876]:10.504901522663504)[&rate=0.0029296693775117634]:16.829032576728117)[&rate=0.003579377925847823]:25.929477080918975,6[&rate=0.002311769197248768]:53.2634111803106)[&rate=0.0017313363565648644]:317.4881460593901,((((7[&rate=0.0010222651926912417]:45.013182138761046,19[&rate=0.002259156966879125]:45.013182138761046)[&rate=0.006644034331308939]:100.10468067118845,((8[&rate=7.136683683503635E-4]:20.103724503883196,18[&rate=0.0012226676871759383]:20.103724503883196)[&rate=0.0027626513657934277]:118.01055396286307,(10[&rate=0.0017871579285132257]:56.01871130584582,16[&rate=0.0021970058650996106]:56.01871130584582)[&rate=0.0044075823425700125]:82.09556716090046)[&rate=0.0029170895845880185]:7.003584343203215)[&rate=0.0022231458578149447]:21.408087030080083,((9[&rate=0.003504160184025667]:24.48372353215812,15[&rate=0.0011721390082059756]:24.48372353215812)[&rate=0.0032572335545377113]:68.26844034873834,(11[&rate=0.0032525074732945437]:19.757111090719363,17[&rate=0.0013046275433390507]:19.757111090719363)[&rate=0.0015700528428708456]:72.9950527901771)[&rate=0.001982482063058329]:73.77378595913311)[&rate=0.002193565293426282]:94.5615864541632,(12[&rate=0.003315536011647147]:46.0231210220124,14[&rate=0.0017804483647883365]:46.0231210220124)[&rate=0.005727518690218817]:215.06441527218038)[&rate=0.006119871969553743]:109.6640209455079)[&rate=0.005408656247148428]:94.15006522507127)[&rate=1.0]:0.0;
tree STATE_11202000 = (((((((1[&rate=0.004843653479969467]:2.1302662771635337,2[&rate=0.0015794556785335735]:2.1302662771635337)[&rate=0.002676176468994935]:20.341382714117344,(21[&rate=0.002867719992804239]:0.5668606158630539,22[&rate=0.0021024464832649467]:0.5668606158630539)[&rate=0.0017394418404338338]:21.904788375417827)[&rate=0.002948604132538626]:104.01773635233164,(((32[&rate=0.00555419712466833]:10.225637275366442,34[&rate=0.003429643088617988]:10.225637275366442)[&rate=0.0018109871074562024]:59.74222150177657,35[&rate=9.114060542474904E-4]:69.96785877714301)[&rate=0.00231077277216683]:23.685832288757794,33[&rate=0.003449389128737635]:93.6536910659008)[&rate=0.019534956332634766]:32.835694277711724)[&rate=0.0032204975949265977]:92.55116544179657,13[&rate=0.002123242866039468]:219.0405507854091)[&rate=0.008714272144408338]:143.60943368785115,(((((4[&rate=0.0039806206968799]:40.07952073047919,((5[&rate=0.0014421751797617205]:18.100740127368063,37[&rate=0.006680872203502471]:18.100740127368063)[&rate=0.0018441981451525653]:5.364585329733611,42[&rate=0.002005590336264165]:23.465325457101674)[&rate=0.0033977417387324594]:16.614195273377515)[&rate=0.004541271903601307]:5.761742758339615,31[&rate=0.0022973887402987277]:45.841263488818804)[&rate=0.0018901281734558164]:12.510058087962541,36[&rate=0.0027978633338917236]:58.351321576781345)[&rate=0.0042581075553809675]:62.67930453176814,23[&rate=0.004387123463917956]:121.03062610854948)[&rate=0.006441519314288562]:83.13702620580122,((26[&rate=7.583502047968801E-4]:17.5102131050603,30[&rate=8.465997070518461E-4]:17.5102131050603)[&rate=0.0031405043569060222]:76.82637217340738,27[&rate=0.0019902969139922095]:94.33658527846768)[&rate=0.0020063189637749175]:109.83106703588302)[&rate=0.006466492581989631]:158.48233215890954)[&rate=0.002330929843624897]:102.36889841222467,(((24[&rate=0.003610906405880481]:30.69429825765011,25[&rate=0.00169539525113172]:30.69429825765011)[&rate=0.0037477162044360812]:126.46195694020079,41[&rate=0.008016870430103368]:157.1562551978509)[&rate=0.0029341039298896063]:157.80199071803588,38[&rate=0.002902888801300543]:314.9582459158868)[&rate=0.0025729077685433693]:150.06063696959814)[&rate=0.004710750634780838]:19.472075724440174,((((3[&rate=0.008762837862625826]:11.256013144564402,28[&rate=0.006464056344652073]:11.256013144564402)[&rate=0.0013093336522403212]:27.59900412801878,(20[&rate=0.0013625042460542831]:17.028508359767844,((29[&rate=0.005722931574879712]:5.509685557871227,39[&rate=0.002494635318166885]:5.509685557871227)[&rate=0.0038792115756339394]:5.556507069473159,40[&rate=0.0029760516237841905]:11.066192627344385)[&rate=0.0036871152641449367]:5.962315732423459)[&rate=0.0031929850506562402]:21.82650891281534)[&rate=0.003119931089643575]:6.199501980979505,6[&rate=0.005009363986910896]:45.05451925356269)[&rate=0.0018775178719421498]:347.9645213217093,((((7[&rate=8.984768869266326E-4]:43.89736888847495,19[&rate=0.0019280277295244683]:43.89736888847495)[&rate=0.005742547029511979]:106.15405796050243,((8[&rate=7.778121478581502E-4]:22.087481341053337,18[&rate=0.0013325598024941112]:22.087481341053337)[&rate=0.0041106215832973905]:113.46974316417753,(10[&rate=9.561717150007969E-4]:54.679643675712796,16[&rate=9.617210785410149E-4]:54.679643675712796)[&rate=0.0037091743575359015]:80.87758082951807)[&rate=0.0026707738743717018]:14.494202343746508)[&rate=0.0016441716238829495]:41.073106922815526,((9[&rate=0.0018604450401498564]:26.89968152774846,15[&rate=6.272128919898574E-4]:26.89968152774846)[&rate=0.0031677805269707446]:72.7811415821891,(11[&rate=0.003544839502739195]:21.70666547311124,17[&rate=8.37470963882188E-4]:21.70666547311124)[&rate=0.0033779461711238813]:77.9741576368263)[&rate=0.0022532403086151977]:91.44371066185535)[&rate=0.002604729078416089]:128.72796296025322,(12[&rate=0.003538310866672342]:51.63946983623869,14[&rate=0.003289222734607218]:51.63946983623869)[&rate=0.006079344030851775]:268.21302689580745)[&rate=0.004321994387841383]:73.1665438432259)[&rate=0.006981753904130981]:91.47191803465307)[&rate=1.0]:0.0;
tree STATE_11203000 = ((((((1[&rate=0.005181893594998776]:5.69805487868039,2[&rate=9.831601268254638E-4]:5.69805487868039)[&rate=0.0015539847937589171]:6.939830323887344,(21[&rate=0.0014412807895701632]:2.874120342607099,22[&rate=8.04096831802754E-4]:2.874120342607099)[&rate=0.0015865438231445672]:9.763764859960634)[&rate=0.0028229464056497046]:98.2645736308043,((32[&rate=0.0036588385884442427]:26.656960893195745,34[&rate=0.0022592843205847396]:26.656960893195745)[&rate=0.0016295138740625836]:58.82017304539106,(33[&rate=0.003489773156900952]:57.66081337726303,35[&rate=9.220764212077414E-4]:57.66081337726303)[&rate=0.001602743625280581]:27.81632056132377)[&rate=0.020958180549626622]:25.425324894785234)[&rate=0.0027817634508421753]:86.73656187036084,13[&rate=0.001936608500730631]:197.63902070373288)[&rate=0.007857959434276498]:130.16983230475964,(((((4[&rate=0.0036307216677852034]:27.160482028526253,((5[&rate=0.0039785673025442315]:9.127050539867545,42[&rate=0.002374406657555761]:9.127050539867545)[&rate=0.003940993586957699]:2.6183794477955917,37[&rate=0.0074284339110883045]:11.745429987663137)[&rate=0.002395430258047513]:15.415052040863117)[&rate=0.002282754739647493]:20.803427297769417,31[&rate=0.001892152083399512]:47.96390932629567)[&rate=0.0016992531465437107]:8.288243458616982,36[&rate=0.002277799313694225]:56.25215278491265)[&rate=0.004090160407082358]:45.858317731417515,23[&rate=0.003794234301633133]:102.11047051633017)[&rate=0.005267632947122008]:117.17459215594778,((26[&rate=6.916907512704241E-4]:6.4424691421165825,30[&rate=0.002791607187001307]:6.4424691421165825)[&rate=0.0030192789205526647]:98.54549553458419,27[&rate=0.0018747798613560815]:104.98796467670077)[&rate=0.0014813189492330703]:114.29709799557718)[&rate=0.006569309816300806]:108.52379033621457)[&rate=0.0024767278061110913]:155.11412177730648,(((((3[&rate=0.005981716064733074]:6.193268504459532,28[&rate=0.005895861781278713]:6.193268504459532)[&rate=0.0011942424116922255]:20.40134337881653,(20[&rate=0.0012427392774388502]:12.160652885479381,((29[&rate=0.007665905862066934]:1.1876657097141676,39[&rate=0.00722632288430886]:1.1876657097141676)[&rate=0.002590641226754678]:4.933428933093971,40[&rate=0.002714454839793587]:6.1210946428081385)[&rate=0.0033630155447247644]:6.039558242671243)[&rate=0.0034183504225778665]:14.433958997796681)[&rate=0.002845687211077064]:20.159610161697326,6[&rate=0.0045690377843592795]:46.75422204497339)[&rate=0.0017030781305644432]:268.14404312922505,((((7[&rate=8.19500211110166E-4]:39.80725843126643,19[&rate=0.0017585528958391152]:39.80725843126643)[&rate=0.004197359695748165]:146.23499406479644,((8[&rate=0.0022670918537503696]:20.74887703352248,18[&rate=0.0031773918838038976]:20.74887703352248)[&rate=0.003628059862772362]:140.14240108815585,(10[&rate=8.549933283285901E-4]:50.215593305621404,16[&rate=8.599554797300819E-4]:50.215593305621404)[&rate=0.0030895670084646856]:110.67568481605693)[&rate=0.0034691158546796574]:25.150974374384532)[&rate=0.0021953552002936198]:7.700312035727848,((9[&rate=0.0016969107668095213]:24.953976501409123,15[&rate=0.001281175705912211]:24.953976501409123)[&rate=0.003063926464824342]:48.78122150505528,(11[&rate=0.0032332459110228132]:20.416104384522214,17[&rate=7.638567465758958E-4]:20.416104384522214)[&rate=0.0032541059784435365]:53.31909362194219)[&rate=0.001857597367776085]:120.00736652532632)[&rate=0.008589649943890929]:22.31346367085885,(12[&rate=0.0017713828624557764]:38.42552782582609,14[&rate=0.005259063170354415]:38.42552782582609)[&rate=0.005453203283476387]:177.63050037682348)[&rate=0.004399537047873943]:98.84223697154889)[&rate=0.006591787829586399]:155.80799269231028,(((24[&rate=0.004429668144193956]:10.566888669106651,25[&rate=0.0020798208238033246]:10.566888669106651)[&rate=0.003458597971367854]:157.3730565057168,41[&rate=0.010954651992614712]:167.93994517482344)[&rate=0.0025967029134589268]:113.2483256894592,38[&rate=0.002647723074490859]:281.18827086428263)[&rate=0.003223296738297081]:189.5179870022261)[&rate=0.0015449195083505718]:12.216716919290263)[&rate=1.0]:0.0;
tree STATE_11204000 = ((((((1[&rate=0.007179944679962171]:1.89395530803162,2[&rate=0.0028107522455426514]:1.89395530803162)[&rate=0.001598804666119825]:14.654628255983708,(21[&rate=0.0026311547758750505]:2.5743206171323467,22[&rate=8.48203981801533E-4]:2.5743206171323467)[&rate=0.002050039091059036]:13.97426294688298)[&rate=0.0028451593183542977]:113.0749757558471,(((32[&rate=0.003859536982044453]:24.320615255412886,34[&rate=0.0023832129178340384]:24.320615255412886)[&rate=0.0018888782678130646]:58.352447384676196,35[&rate=0.0010541368396538636]:82.67306264008909)[&rate=5.389571702279774E-4]:3.547405505699473,33[&rate=0.00375432699358246]:86.22046814578856)[&rate=0.005702985749946314]:43.40309117407388)[&rate=0.0032071517723629307]:124.24378207324688,13[&rate=0.0020428373506057537]:253.8673413931093)[&rate=0.005850005228266237]:142.90617614574512,(((((4[&rate=0.0038298777630104384]:38.376192510241204,((5[&rate=0.0022097824335477315]:8.30763364468021,37[&rate=0.010807564393842334]:8.30763364468021)[&rate=0.0023178840293313625]:15.719457810826787,42[&rate=0.0018918190663610346]:24.027091455506998)[&rate=0.0030431400329835067]:14.349101054734206)[&rate=0.0024079707605666675]:10.983613302946125,31[&rate=0.001995942363950545]:49.35980581318733)[&rate=0.004876150695779653]:7.035731662727031,36[&rate=0.002566363608600309]:56.39553747591436)[&rate=0.0017924623353580325]:49.470141837284594,23[&rate=0.004234319612033124]:105.86567931319895)[&rate=0.005310640387350405]:95.09108249266195,((26[&rate=7.29632086831533E-4]:7.489575688274237,30[&rate=0.0017151266579712495]:7.489575688274237)[&rate=0.00304545256896482]:87.67595720800378,27[&rate=0.001911289267713734]:95.16553289627802)[&rate=0.0016921108944649948]:105.79122890958288)[&rate=0.006162033573664062]:195.81675573299353)[&rate=0.003137699665135555]:50.623390046234135,((((3[&rate=0.0011387041688864874]:22.37833169270385,28[&rate=0.0025417909362757713]:22.37833169270385)[&rate=9.67706331502353E-4]:11.274394917004319,(6[&rate=0.005147390252475086]:29.298827667840214,(20[&rate=0.0013109072959553258]:18.795358791996605,((29[&rate=0.0020155886655949264]:2.720808560458661,39[&rate=0.0029805503469403235]:2.720808560458661)[&rate=0.0028229811156232623]:4.638088131453934,40[&rate=0.0033542802181019127]:7.358896691912595)[&rate=0.0016294233187717161]:11.436462100084011)[&rate=0.0036058573108950394]:10.503468875843609)[&rate=0.003583194931014391]:4.3538989418679535)[&rate=0.0018303556541895308]:285.900705250146,(((((7[&rate=8.644522831814234E-4]:39.769933270286934,19[&rate=0.0018550148557546467]:39.769933270286934)[&rate=0.004580467804573926]:127.26697918180406,(10[&rate=0.004264361877813027]:42.76225072396319,16[&rate=9.523515288399798E-4]:42.76225072396319)[&rate=0.0034185099655033727]:124.27466172812781)[&rate=0.006159129656440561]:12.303842062009721,(8[&rate=0.0012634545533740339]:20.729421908855763,18[&rate=0.003351681465457441]:20.729421908855763)[&rate=0.0017818010214443402]:158.61133260524497)[&rate=0.002315777091402007]:20.47087354451301,((9[&rate=0.0021350697078653335]:20.901201786104885,15[&rate=0.00161198779196219]:20.901201786104885)[&rate=0.007039874277724078]:39.797969944288084,(11[&rate=0.003410599255471016]:18.380311829227885,17[&rate=0.0027187228826917893]:18.380311829227885)[&rate=0.0027349415405408107]:42.318859901165084)[&rate=0.0018284844684543174]:139.11245632822076)[&rate=0.005045513020761566]:39.48319275315589,(12[&rate=0.00400865418583534]:44.910984933149805,14[&rate=0.0045618266935542285]:44.910984933149805)[&rate=0.005222063267850225]:194.38383587861983)[&rate=0.005659276708790574]:80.25861104808456)[&rate=0.005477986654778072]:92.51078620260478,(((24[&rate=0.003202832849207503]:20.323596646489555,25[&rate=0.0014445891084112438]:20.323596646489555)[&rate=0.0038090551937217097]:155.6789222605705,41[&rate=0.009176665013054924]:176.00251890706005)[&rate=0.002442386247972565]:108.11351458684004,38[&rate=0.002668968892794882]:284.1160334939001)[&rate=0.0046161704012077885]:127.94818456855887)[&rate=0.004965522182199471]:35.33268952262961)[&rate=1.0]:0.0;
tree STATE_11205000 = (((((((1[&rate=0.007071143723062024]:3.1923740249660075,2[&rate=0.0027681596425051976]:3.1923740249660075)[&rate=0.0012372733486473335]:15.475148111697255,(21[&rate=0.0025912836947267755]:2.4811315134293683,22[&rate=0.002021116333938909]:2.4811315134293683)[&rate=0.002018973919330568]:16.186390623233894)[&rate=0.0028020453292717925]:178.63714540744644,((32[&rate=0.004923443481742828]:17.81853842282647,34[&rate=0.004038689210673658]:17.81853842282647)[&rate=0.0013263744620041003]:122.404443473475,(33[&rate=0.004978321882054222]:40.40803573525221,35[&rate=0.001074898826179979]:40.40803573525221)[&rate=5.307901080217394E-4]:99.81494616104925)[&rate=0.005616565821438706]:57.08168564780823)[&rate=0.004069394353585093]:53.9959533827255,13[&rate=0.003187856853617659]:251.3006209268352)[&rate=0.00614086626707107]:131.4509241912439,(((((4[&rate=0.0020308384171883573]:31.88278852735971,((5[&rate=0.0021762965981877215]:12.063862471885228,37[&rate=0.0089048975299763]:12.063862471885228)[&rate=0.0018474093621243517]:9.887410394539897,42[&rate=0.0016142719404839616]:21.951272866425125)[&rate=0.004039989828793922]:9.931515660934586)[&rate=0.002371481687982393]:7.442787037476901,36[&rate=0.002178681880672042]:39.32557556483661)[&rate=0.002963528556816519]:14.268706018589448,31[&rate=0.0020234295685882227]:53.59428158342606)[&rate=0.0032723060630168075]:95.370883172133,23[&rate=0.00276319325251248]:148.96516475555907)[&rate=0.0037591683475035574]:83.88700792371446,((26[&rate=0.0017400710584733249]:14.265800227573848,30[&rate=0.0029995436880212245]:14.265800227573848)[&rate=0.00326055076455049]:85.4404304069151,27[&rate=0.0020460284049888607]:99.70623063448895)[&rate=0.001709509509477546]:133.1459420447846)[&rate=0.003515156699049791]:149.89937243880556)[&rate=0.002819168671234395]:109.53598611422746,(((24[&rate=0.00422649302706285]:8.232607637714315,25[&rate=0.0030627955356469674]:8.232607637714315)[&rate=0.003570316767942491]:155.90082278135597,41[&rate=0.00851571150694693]:164.1334304190703)[&rate=0.005576916817852607]:70.90904581218894,38[&rate=0.00266532770724019]:235.04247623125923)[&rate=0.0028232675291882184]:257.2450550010473)[&rate=0.00493734672708834]:1.8791280674113295,(((3[&rate=7.778048617413189E-4]:16.655284625040743,28[&rate=0.0034048682262183294]:16.655284625040743)[&rate=7.068429779854028E-4]:30.67057562188905,(6[&rate=0.005069389514423176]:31.95908744246198,(20[&rate=0.002969263659999526]:13.604548668209615,((29[&rate=0.0019850455367815896]:4.457540247023155,39[&rate=0.0029353847163059]:4.457540247023155)[&rate=0.0024540928986259403]:7.693504184054638,40[&rate=0.003017168183355621]:12.151044431077793)[&rate=0.0032333349251251267]:1.4535042371318223)[&rate=0.0024055906435893155]:18.35453877425236)[&rate=0.0044746376829145704]:15.366772804467814)[&rate=0.0018517495547830355]:343.05284801422476,(((((7[&rate=0.0012819724265370285]:44.85569779397818,19[&rate=0.0018269049747704621]:44.85569779397818)[&rate=0.004107875180980709]:113.64409630978813,(10[&rate=0.0013220171726414658]:56.349730642381466,16[&rate=8.309347304602342E-4]:56.349730642381466)[&rate=0.004086862824014798]:102.15006346138483)[&rate=0.003511681566507749]:24.05080374505002,((9[&rate=0.0021027160286519113]:23.233868713648707,15[&rate=0.0015875606101585804]:23.233868713648707)[&rate=0.006383291455850644]:51.82626521773206,(11[&rate=0.0031659094108952494]:20.51147292911308,17[&rate=0.0026775248423220703]:20.51147292911308)[&rate=0.0014731225564340725]:54.54866100226768)[&rate=0.002021414333560649]:107.49046391743556)[&rate=0.007670294135018333]:21.31108124022478,(8[&rate=0.0015874402056214175]:18.059214296993062,18[&rate=0.004211147841047941]:18.059214296993062)[&rate=0.0018412306661266767]:185.80246479204806)[&rate=0.0035326321377720234]:28.94719895908611,(12[&rate=0.0033529066619852116]:47.41034031438251,14[&rate=0.0019186786646282344]:47.41034031438251)[&rate=0.005161069863102309]:185.39853773374472)[&rate=0.006431512654597986]:157.56983021302733)[&rate=0.004836984598789884]:103.78795103856334)[&rate=1.0]:0.0;
tree STATE_11206000 = ((((((1[&rate=0.011936453721031406]:1.519538282026567,2[&rate=0.0025781917777812084]:1.519538282026567)[&rate=0.0011523641647573036]:5.222215738517109,(21[&rate=0.002702355569657118]:4.803912888232853,22[&rate=0.002607574604692859]:4.803912888232853)[&rate=0.0018804197122323297]:1.9378411323108233)[&rate=0.002507938027805423]:154.10709100121338,((32[&rate=0.004354205970997456]:18.652632522787425,34[&rate=0.0034878461005528826]:18.652632522787425)[&rate=0.001244980451482036]:71.30720908582921,(33[&rate=0.004636679310823515]:42.27843236600212,35[&rate=0.001001132764545277]:42.27843236600212)[&rate=0.0014015960230493267]:47.68140924261452)[&rate=0.004617951011105992]:70.88900341314041)[&rate=0.0027818607897478875]:56.84734892473381,13[&rate=0.0027887127409988713]:217.69619394649087)[&rate=0.00636576715560032]:155.65829897091177,(((((4[&rate=0.004076297556576779]:27.16644833830176,((5[&rate=0.0020269459569112486]:6.416258947605111,37[&rate=0.0103584902287919]:6.416258947605111)[&rate=0.002818064839661882]:1.6287417182784152,42[&rate=0.0019254230458916684]:8.045000665883526)[&rate=0.003963484607230776]:19.121447672418235)[&rate=0.0014532593767969592]:16.90243314885082,31[&rate=0.002138774049385051]:44.06888148715258)[&rate=9.90740427621697E-4]:23.071401229783177,36[&rate=0.0016974318853352317]:67.14028271693576)[&rate=0.0036483767810519705]:74.71345507255023,23[&rate=0.002712539604320327]:141.853737789486)[&rate=0.0034575754817276288]:61.662116714084334,((26[&rate=0.0017409222787145514]:12.295394403576969,30[&rate=0.0014601888854540222]:12.295394403576969)[&rate=0.0020772413645252885]:63.25422631863881,27[&rate=0.0020910211532295226]:75.54962072221578)[&rate=0.004591859638532049]:127.96623378135455)[&rate=0.004795271799713569]:169.8386384138323)[&rate=0.0020279697893919664]:122.76366645996,((((3[&rate=7.244271856535285E-4]:25.703509633023277,28[&rate=0.002052033927964004]:25.703509633023277)[&rate=6.583351357492842E-4]:26.54784462094319,(6[&rate=0.004455546313508777]:34.084540656129825,((20[&rate=0.00197460066155]:9.76491497778236,40[&rate=0.0031913133915610677]:9.76491497778236)[&rate=0.002096641885375831]:1.346931180073323,(29[&rate=0.001500214459062429]:4.228690822377694,39[&rate=0.0025271185040639512]:4.228690822377694)[&rate=0.002720771584406243]:6.883155335477988)[&rate=0.0026220136103509793]:22.972694498274144)[&rate=0.002483598180013638]:18.166813597836644)[&rate=0.0018106962610447636]:316.48771102920364,(((((7[&rate=0.0011939957214493584]:30.57325271673994,19[&rate=0.0017015317008516597]:30.57325271673994)[&rate=0.0038167634968949192]:139.86487509677366,(10[&rate=0.0012763735568982176]:58.71747760862026,16[&rate=0.0021140816515208757]:58.71747760862026)[&rate=0.003981821407646519]:111.72065020489335)[&rate=0.0023240735483952345]:3.367078127392375,(8[&rate=0.0014785004531561315]:17.95019560397248,18[&rate=0.0039159917038933505]:17.95019560397248)[&rate=0.0029520318537218475]:155.8550103369335)[&rate=0.002188023279387744]:19.164848550064363,((9[&rate=0.00195841493129092]:23.49833107140374,15[&rate=0.0019206649850690403]:23.49833107140374)[&rate=0.0028311681714696187]:49.12583009840634,(11[&rate=0.0026806419400189348]:20.54615738696235,17[&rate=0.0014797963993767994]:20.54615738696235)[&rate=0.0027597946796578026]:52.07800378284773)[&rate=0.0036493484497469027]:120.34589332116026)[&rate=0.00392480522445961]:47.5784853420449,(12[&rate=0.0012013651379829563]:59.41210201107989,14[&rate=0.003183372782599451]:59.41210201107989)[&rate=0.004721247497639629]:181.13643782193535)[&rate=0.0032303754672559433]:128.1905254501549)[&rate=0.003422592907302634]:125.06483930133544,(((24[&rate=0.00251687212558045]:19.406903679369808,25[&rate=0.002361071844457691]:19.406903679369808)[&rate=0.004085060110930021]:129.6516774441121,41[&rate=0.007994599334182388]:149.0585811234819)[&rate=0.004492146091318909]:78.83530594450676,38[&rate=0.002357123418000689]:227.89388706798866)[&rate=0.002025869835762691]:265.9100175165169)[&rate=0.0029558174213382754]:2.3142547928570707)[&rate=1.0]:0.0;
tree STATE_11207000 = (((((((1[&rate=0.006372313368200156]:3.6818858879919913,2[&rate=0.001376375790798803]:3.6818858879919913)[&rate=0.0025494613303649284]:8.801351297121215,(21[&rate=0.001396133686915613]:0.2842519616952883,22[&rate=0.0014743914879966158]:0.2842519616952883)[&rate=0.0027609044504125243]:12.198985223417917)[&rate=0.0030187720946565763]:126.26838710817404,((32[&rate=0.004618760081896556]:10.34757774812868,34[&rate=0.0036997616664354157]:10.34757774812868)[&rate=0.001694221687387043]:55.6239832019315,(33[&rate=0.006106164572025954]:54.07356607902313,35[&rate=0.0013184179903143363]:54.07356607902313)[&rate=0.0020059900895210694]:11.89799487103705)[&rate=0.005420515885991341]:72.78006334322707)[&rate=0.0032565628215523268]:106.7403456250407,13[&rate=0.0028279802988738657]:245.49196991832795)[&rate=0.008476050231310239]:97.44052211761621,(((((4[&rate=0.0047468947007609135]:15.312172182946075,((5[&rate=0.003973738715700629]:4.285149000368382,37[&rate=0.012062579259916216]:4.285149000368382)[&rate=0.005246213788588299]:6.128249885384199,42[&rate=0.0031052749565422737]:10.413398885752581)[&rate=0.0029902591597346516]:4.898773297193493)[&rate=0.004837225159321511]:10.451510930505837,31[&rate=0.0039364097344535675]:25.76368311345191)[&rate=0.0013827952579541368]:21.14525026165903,36[&rate=0.0011651852147393771]:46.90893337511094)[&rate=0.002989902271789676]:50.177392761943345,23[&rate=0.003392025274868588]:97.08632613705429)[&rate=0.007568259839226227]:40.014843069507336,((26[&rate=0.002027323722763545]:2.7147015878932503,30[&rate=0.005597016428626792]:2.7147015878932503)[&rate=0.004248130657274918]:43.518035997925104,27[&rate=0.005462977704665762]:46.232737585818356)[&rate=0.005087388047598812]:90.86843162074327)[&rate=0.0032246843522184903]:205.83132282938254)[&rate=0.005361709230966451]:96.89735533116965,(((24[&rate=0.0022675539176531846]:15.533539321765893,25[&rate=0.002749494920134517]:15.533539321765893)[&rate=0.004229296176562572]:109.36841942206632,41[&rate=0.008378201180596307]:124.90195874383221)[&rate=0.004053684549886878]:132.79505924081315,38[&rate=0.0027448969328378223]:257.69701798464536)[&rate=0.004038421706170711]:182.13282938246846)[&rate=0.0037920115027440717]:29.103098891049058,(((3[&rate=0.0010402372193553957]:23.93414990257768,28[&rate=0.002946606793848567]:23.93414990257768)[&rate=0.0015429701852905538]:20.64565253651778,(6[&rate=0.004038923088504295]:31.846697386456384,(20[&rate=0.002299444847707953]:12.79606033514171,((29[&rate=0.0045634206331458555]:6.440830989113531,39[&rate=0.0029428581368901485]:6.440830989113531)[&rate=0.0031683693439254383]:2.85909251319816,40[&rate=0.003716320610308175]:9.29992350231169)[&rate=0.0024415632364275445]:3.49613683283002)[&rate=0.0021166137748344087]:19.050637051314673)[&rate=0.0063271983521539935]:12.733105052639075)[&rate=0.0020260990413034333]:322.7954055374547,((((7[&rate=0.0011999124070563964]:32.374065573910165,19[&rate=0.0017099634120268667]:32.374065573910165)[&rate=0.004616969829860324]:122.04995078069558,((9[&rate=0.0022805963813950806]:21.89058444501922,15[&rate=0.0022366361412153924]:21.89058444501922)[&rate=0.003541326041725853]:85.957567186023,(11[&rate=0.003121637917150415]:19.367027535277657,17[&rate=0.0017232396770021075]:19.367027535277657)[&rate=0.0032138121800739466]:88.48112409576456)[&rate=0.004123223795193432]:46.57586472356354)[&rate=0.002981478324893536]:0.42289788085639657,((8[&rate=0.0012907452062461834]:22.653878190165702,18[&rate=0.0031626766027843386]:22.653878190165702)[&rate=0.003799794804522328]:98.38275797744195,(10[&rate=0.0014863514715939474]:51.91775466641259,16[&rate=0.002461872040867434]:51.91775466641259)[&rate=0.00586692874023785]:69.11888150119506)[&rate=0.0023404347429361386]:33.8102780678545)[&rate=0.004065803855350233]:67.96251238832482,(12[&rate=0.0013990033174469223]:52.464137613984164,14[&rate=0.0037070736811847392]:52.464137613984164)[&rate=0.005497946214951344]:170.3452890098028)[&rate=0.00376180884012914]:144.56578135276322)[&rate=0.0037033260386519474]:101.55773828161267)[&rate=1.0]:0.0;
tree STATE_11208000 = (((((((1[&rate=0.004842714665157968]:3.3105724136494046,2[&rate=0.0010459930075526985]:3.3105724136494046)[&rate=0.005234764843808397]:3.3784579442324145,(21[&rate=0.002525525123134381]:1.0332420413131553,22[&rate=0.002622744003585852]:1.0332420413131553)[&rate=0.001851834464169596]:5.655788316568664)[&rate=0.002734485480240765]:110.18695191028098,((32[&rate=0.004538371401604181]:11.630953891260692,34[&rate=0.0020074817456791024]:11.630953891260692)[&rate=0.0016088213487177262]:51.51076284465104,(33[&rate=0.005427625649582763]:38.397319870188554,35[&rate=0.0011793223083584865]:38.397319870188554)[&rate=0.0021285386202270235]:24.744396865723182)[&rate=0.0044670070890684655]:53.734265532251065)[&rate=0.0035985209068795407]:54.38947940087965,13[&rate=0.002778759815492033]:171.26546166904245)[&rate=0.0052508094487695575]:183.22362605243893,(((((4[&rate=0.0052465129127014145]:16.31046785137629,((5[&rate=0.002881140207752798]:7.054191472662762,37[&rate=0.007034950351604242]:7.054191472662762)[&rate=0.007947727920504256]:3.4128032000968602,42[&rate=0.004586646001681572]:10.466994672759622)[&rate=0.0029382142421781952]:5.843473178616669)[&rate=0.004753034132690441]:7.180701187394799,31[&rate=0.00386789723713794]:23.49116903877109)[&rate=0.004548470836140221]:7.690482528750895,36[&rate=0.0014653177240071726]:31.181651567521985)[&rate=0.0037879640675271263]:52.626102704511254,23[&rate=0.004276097677965313]:83.80775427203324)[&rate=0.003670969450490993]:76.47995469872404,((26[&rate=0.004063721024467852]:3.05139712557644,30[&rate=0.004124639468482619]:3.05139712557644)[&rate=0.0035057376545499304]:71.70199411973701,27[&rate=0.0015109150996756766]:74.75339124531345)[&rate=0.0032891684620209387]:85.53431772544383)[&rate=0.0032556647107231393]:194.2013787507241)[&rate=0.005935011294246846]:72.01772890968607,(((24[&rate=0.005473147718162618]:6.4766595344685856,25[&rate=0.0027016404602570893]:6.4766595344685856)[&rate=0.002828061066694533]:181.25449431651455,41[&rate=0.007910480188372251]:187.73115385098313)[&rate=0.004936377134583321]:91.53077981342628,38[&rate=0.0025867201490522907]:279.2619336644094)[&rate=0.0036482683466267023]:147.24488296675804)[&rate=0.0035178283280114693]:14.679641794365637,(((3[&rate=0.003598846803058138]:16.664794591242536,28[&rate=0.0028141928926988624]:16.664794591242536)[&rate=0.0015161150689282498]:43.57220939397054,(6[&rate=0.004482933210345923]:34.40367968097404,((20[&rate=0.0021739523467778107]:13.2568313049829,(29[&rate=0.002959605815678492]:7.898513830255146,39[&rate=0.0028916382251921303]:7.898513830255146)[&rate=0.002797234520628724]:5.3583174747277535)[&rate=0.005186858087931801]:2.232175717578631,40[&rate=0.003744095479247954]:15.48900702256153)[&rate=0.001093263388608348]:18.914672658412506)[&rate=0.00129989166173283]:25.833324304239042)[&rate=0.001990835155292938]:285.86952545336976,(((7[&rate=0.0011316430781822984]:32.72535568486597,19[&rate=0.00290808692592314]:32.72535568486597)[&rate=0.004450248322454911]:120.2416473635021,(((8[&rate=0.001268280020198494]:25.463564430400538,18[&rate=0.003107630789647207]:25.463564430400538)[&rate=0.003733660065569882]:88.29773455822763,((9[&rate=0.0022409030157823197]:24.605601864534137,15[&rate=0.00219770789460047]:24.605601864534137)[&rate=0.0017862364474682043]:47.6987222336201,(11[&rate=0.003067306375484982]:21.76905646486469,17[&rate=0.001693247003006144]:21.76905646486469)[&rate=0.003157876361937183]:50.53526763328955)[&rate=0.005663412816172028]:41.45697489047393)[&rate=0.0014832035191164226]:19.657216474373712,(10[&rate=0.0011209999480818386]:58.35694356314781,16[&rate=0.0034890213204359552]:58.35694356314781)[&rate=0.004226707602034929]:75.06157189985407)[&rate=0.0034449527066466655]:19.54848758536619)[&rate=0.0036644613505952494]:49.27053338754169,(12[&rate=0.0013746539188116424]:52.65505096379874,14[&rate=0.003642552736533104]:52.65505096379874)[&rate=0.005761822690451711]:149.58248547211102)[&rate=0.0043540302752981975]:143.8689930026731)[&rate=0.005251745324192884]:95.07992898695022)[&rate=1.0]:0.0;
tree STATE_11209000 = (((((((1[&rate=0.005414645490074887]:1.7984147021767394,2[&rate=0.00340582291680237]:1.7984147021767394)[&rate=0.0033311744071340766]:2.87201068266657,(21[&rate=0.0023118666335712906]:0.5171700694334839,22[&rate=0.0026193233384397946]:0.5171700694334839)[&rate=0.0016951699547133193]:4.153255315409825)[&rate=0.002503149021898451]:140.18617879972606,((32[&rate=0.004575353945201973]:11.937612487652421,34[&rate=0.0018376495338835001]:11.937612487652421)[&rate=0.0014727156587781716]:40.276795365419915,(33[&rate=0.004968450530879326]:37.52219724574452,35[&rate=0.0024326282567684165]:37.52219724574452)[&rate=0.0019484650417032861]:14.692210607327816)[&rate=0.004354697199641175]:92.64219633149702)[&rate=0.005446228413185854]:56.48251561696679,13[&rate=0.002809379289280387]:201.33911980153616)[&rate=0.004362088876394367]:160.93744002164712,(((((4[&rate=0.002551435388350924]:17.088962627449543,((5[&rate=0.0026373968138070796]:6.917573368787708,37[&rate=0.008540427780391185]:6.917573368787708)[&rate=0.0045177033350581024]:4.983097592919832,42[&rate=0.0012145005668412804]:11.90067096170754)[&rate=0.0037312515099303858]:5.188291665742003)[&rate=0.004447413104766052]:11.88367158670237,31[&rate=0.004999731288939634]:28.972634214151913)[&rate=0.002679691908957392]:22.486352393148135,36[&rate=0.0013413523875416842]:51.45898660730005)[&rate=0.004031469784150272]:31.545434927634943,23[&rate=0.0043192128129941115]:83.00442153493499)[&rate=0.0027535910085788656]:100.58023817050768,((26[&rate=0.0014488919942853347]:7.12107494231618,30[&rate=0.0027326681625440166]:7.12107494231618)[&rate=0.003209153548054889]:72.4208993247929,27[&rate=0.0013830922421251147]:79.54197426710908)[&rate=0.0027380429826144677]:104.04268543833359)[&rate=0.002898090276770822]:178.6919001177406)[&rate=0.003095531070305611]:71.84525617843099,(((24[&rate=0.00270035879516258]:12.333319769099417,25[&rate=0.002576154310103229]:12.333319769099417)[&rate=0.0026701458077879785]:156.52278329327606,41[&rate=0.007201819479197688]:168.85610306237547)[&rate=0.004451407323799869]:99.7131188753551,38[&rate=0.001827110008999523]:268.56922193773056)[&rate=0.0033396261963978846]:165.5525940638837)[&rate=0.00524517323627578]:38.69439688067115,((((3[&rate=0.0023115082439362626]:15.608103912139217,28[&rate=0.00257611321679883]:15.608103912139217)[&rate=7.391056035503461E-4]:46.00520961635057,(20[&rate=0.001674556693442218]:17.486285778864666,((29[&rate=0.0019581927539771304]:11.696262964875226,40[&rate=0.0029993459699803517]:11.696262964875226)[&rate=0.006509800540625134]:0.39698013097009444,39[&rate=0.002565346207797263]:12.09324309584532)[&rate=0.004478627450804695]:5.393042683019345)[&rate=6.91988534988887E-4]:44.12702774962513)[&rate=0.0018224112388754744]:19.74982590831751,6[&rate=0.001997558090311422]:81.3631394368073)[&rate=0.002479193328560497]:353.60388105000743,((((7[&rate=0.0010665279686830947]:43.53274422141683,19[&rate=0.001903468856907226]:43.53274422141683)[&rate=0.004264756224496147]:81.47834799094642,(10[&rate=0.0010261637678698533]:59.807976731756455,16[&rate=0.0027858221682349124]:59.807976731756455)[&rate=0.0076955196742003185]:65.2031154806068)[&rate=0.0028546470492580825]:15.270339224394831,((8[&rate=0.0011609840004612802]:24.993297136931588,18[&rate=0.0012029466675836662]:24.993297136931588)[&rate=0.0032281200754271954]:97.67694925571494,((9[&rate=0.0020513234510321538]:24.202854346553053,15[&rate=8.110296782175894E-4]:24.202854346553053)[&rate=0.0035624151408577757]:58.779574043167756,(11[&rate=0.0022018983796713407]:21.5895388594304,17[&rate=0.0015499989339984091]:21.5895388594304)[&rate=0.0029401035522153224]:61.392889530290404)[&rate=0.004575371224702498]:39.687818002925724)[&rate=0.0030647543469546597]:17.61118504411155)[&rate=0.0017576447981270487]:91.56806475689376,(12[&rate=0.0012583587066694781]:52.46405635949707,14[&rate=0.003334394124800239]:52.46405635949707)[&rate=0.0052370045206709525]:179.38543983415477)[&rate=0.003971025417863241]:203.11752429316286)[&rate=0.003014701438440706]:37.84919239547071)[&rate=1.0]:0.0;
tree STATE_11210000 = ((((((1[&rate=0.005548906821572637]:3.708542257223053,2[&rate=0.003490273564678324]:3.708542257223053)[&rate=0.00428502985715317]:2.0268419025990116,(21[&rate=0.0033066386351359176]:0.6719335353686116,22[&rate=0.0037463907402905715]:0.6719335353686116)[&rate=0.001829790075039217]:5.063450624453453)[&rate=0.001957965854361176]:138.89910767001862,((32[&rate=0.005287747029825975]:12.877860042256966,34[&rate=0.004724398768309893]:12.877860042256966)[&rate=0.0020794579967181566]:40.198676511317004,(33[&rate=0.003095930641668476]:43.705490729256184,35[&rate=0.002811394045893887]:43.705490729256184)[&rate=0.0030231076664539946]:9.37104582431779)[&rate=0.004404651373998164]:91.55795527626672)[&rate=0.00380842608955279]:67.93630403157175,13[&rate=0.0032468060767463108]:212.57079586141245)[&rate=0.006670983831819751]:140.91107952283286,(((((4[&rate=0.0030445461381022696]:17.394694863506786,((5[&rate=0.002668011781355959]:7.186809390190523,37[&rate=0.00930357848306209]:7.186809390190523)[&rate=0.0036045832261217808]:3.0038837139775163,42[&rate=0.0029299243561758583]:10.190693104168039)[&rate=0.005131889812298177]:7.204001759338746)[&rate=0.0031185028294965045]:10.602864567734358,31[&rate=0.0028479921845781637]:27.997559431241143)[&rate=0.004239060336055647]:12.774302446773909,36[&rate=0.0018497257794184098]:40.77186187801505)[&rate=0.003152152972276793]:71.32603348948052,23[&rate=0.004654058877146628]:112.09789536749557)[&rate=0.004392053556673487]:65.80917407680082,((26[&rate=0.0016744877950601285]:8.527651336405428,30[&rate=0.0012474717069565367]:8.527651336405428)[&rate=0.003437301343997519]:103.90484271899673,27[&rate=0.0014916323311120253]:112.43249405540216)[&rate=0.004548875979956686]:65.47457538889422)[&rate=0.0029723847549678723]:175.57480593994893)[&rate=0.004070869730414922]:133.57662408192107,(((((3[&rate=0.0019170502898706347]:20.32137291378688,28[&rate=0.0021365005303177905]:20.32137291378688)[&rate=0.0021895760233708616]:40.625028921721075,((20[&rate=0.0019352890045391707]:8.299212085040041,39[&rate=0.002964776485758087]:8.299212085040041)[&rate=0.001959990966386146]:3.8963120951605283,(29[&rate=0.0022630878490892867]:11.538226442931768,40[&rate=0.00346635100456343]:11.538226442931768)[&rate=0.003073492388752022]:0.6572977372688023)[&rate=7.997327342069905E-4]:48.750877655307384)[&rate=0.002760119126982167]:36.980670140578084,6[&rate=0.001295931625077301]:97.92707197608604)[&rate=0.0028916618329489397]:272.39449581668106,(((7[&rate=0.0012325888152422302]:39.857186968534414,19[&rate=0.002199843315954241]:39.857186968534414)[&rate=0.004315706849901416]:112.78319189670756,(((8[&rate=0.0025056916736929517]:22.25428319024843,18[&rate=0.0013902482178947124]:22.25428319024843)[&rate=0.004003522631262076]:67.15231287377183,(10[&rate=0.001111446187701441]:58.273023494653984,16[&rate=0.002024870062326063]:58.273023494653984)[&rate=0.009859155063750789]:31.13357256936628)[&rate=0.0032153748407295762]:28.375979351412752,((9[&rate=0.0017553349857254337]:21.610640811198387,15[&rate=0.00294047633537004]:21.610640811198387)[&rate=0.004263111081505073]:33.268460501419476,(11[&rate=0.0025447389986725474]:19.42832514185755,17[&rate=0.0017913373167727056]:19.42832514185755)[&rate=0.003512625902897814]:35.450776170760314)[&rate=0.004286496337235054]:62.90347410281515)[&rate=0.002621068783384322]:34.85780344980897)[&rate=0.0033201671879794083]:55.570335451847825,(12[&rate=0.0014542880383330563]:48.562957715780925,14[&rate=0.0038535669241876163]:48.562957715780925)[&rate=0.006880717584828335]:159.64775660130888)[&rate=0.004309345850544275]:162.1108534756773)[&rate=0.00492802226522845]:67.51738147593903,(((24[&rate=0.0031208108420899576]:11.098696832419728,25[&rate=0.004755058088391849]:11.098696832419728)[&rate=0.0030355825385381726]:185.31060905636215,41[&rate=0.006862674447636223]:196.4093058887819)[&rate=0.004305466842264642]:59.734274107131455,38[&rate=0.002111595220602338]:256.14357999591334)[&rate=0.0037736182644000434]:181.6953692727928)[&rate=0.001228138040313924]:49.21955019746025)[&rate=1.0]:0.0;
tree STATE_11211000 = ((((((1[&rate=0.0018414735679401666]:7.08543750632998,2[&rate=0.0025683146172410924]:7.08543750632998)[&rate=0.0015678329357706093]:2.6306296355626637,(21[&rate=0.004251247582400628]:0.13748682454273384,22[&rate=0.0035431084503779104]:0.13748682454273384)[&rate=8.727845653981496E-4]:9.57858031734991)[&rate=0.002826500448451342]:116.39782674341399,((32[&rate=0.0053543111462517525]:14.62270480644442,34[&rate=0.003994965631796602]:14.62270480644442)[&rate=0.001966624869408343]:43.80329244863843,(33[&rate=0.0032185332465817984]:48.430005969715914,35[&rate=0.002644384674153818]:48.430005969715914)[&rate=0.0027540443009716918]:9.995991285366934)[&rate=0.0055538593789141106]:67.68789663022379)[&rate=0.001906395657005085]:118.84240801800821,13[&rate=0.003019372818783725]:244.95630190331485)[&rate=0.00616228470410023]:145.7962398343044,(((((4[&rate=0.0034092253282538127]:28.68720966573556,((5[&rate=0.002523243234552345]:11.769987384142336,37[&rate=0.005998274199488669]:11.769987384142336)[&rate=0.003408995530567106]:2.912759344363902,42[&rate=0.003956649767008534]:14.682746728506238)[&rate=0.0018844523534682755]:14.00446293722932)[&rate=0.005034626985314927]:10.813477019571486,31[&rate=0.002693457750486089]:39.500686685307045)[&rate=0.004009045382483693]:9.596265549174873,36[&rate=0.0017493581142885557]:49.09695223448192)[&rate=0.003068287758519858]:31.579345657774226,23[&rate=0.00467142436407363]:80.67629789225614)[&rate=0.003911918158072684]:114.14388733572432,((26[&rate=0.004005435510883401]:6.14605677661196,30[&rate=0.002222627254725211]:6.14605677661196)[&rate=0.002624046834603481]:135.54169993029234,27[&rate=0.0013016678742408141]:141.6877567069043)[&rate=0.004143824500011599]:53.13242852107615)[&rate=0.004745400076972057]:195.9323565096388)[&rate=0.004880942925660319]:93.49732323043963,(((((3[&rate=0.0016076532592233655]:25.80471019179061,28[&rate=0.0017916859349213466]:25.80471019179061)[&rate=0.0023787517182364045]:16.915988770535126,(20[&rate=0.0018290084766188078]:17.59638251227656,((29[&rate=0.002140290812337635]:5.358320681926697,39[&rate=0.0028039052385594046]:5.358320681926697)[&rate=0.00332689765653249]:3.8279324991175923,40[&rate=0.003204803492574833]:9.18625318104429)[&rate=0.0018536402199004261]:8.41012933123227)[&rate=0.002177181991126009]:25.124316450049175)[&rate=0.0040226617604221014]:25.552156451587415,6[&rate=0.0012256132930008505]:68.27285541391315)[&rate=0.0026365134135079922]:318.04436473673536,(((7[&rate=0.0011657075168805765]:40.27886739829061,19[&rate=0.002080477980697791]:40.27886739829061)[&rate=0.0036129192778362297]:114.56330748255326,(((8[&rate=5.529377400253996E-4]:20.263585325004772,18[&rate=0.0013148121886942304]:20.263585325004772)[&rate=0.0036324740619259727]:112.9235208181072,(10[&rate=0.0012035258172063022]:54.99747500953608,16[&rate=0.0035269299629974117]:54.99747500953608)[&rate=0.007432930303618126]:78.18963113357589)[&rate=0.008901204320257018]:4.2537031730215915,((9[&rate=7.638305423739686E-4]:23.42849838001777,15[&rate=0.002780923634589218]:23.42849838001777)[&rate=0.004568009319673798]:36.09419532645587,(11[&rate=0.0038941059274835523]:21.32479894297123,17[&rate=0.001694137858127069]:21.32479894297123)[&rate=0.0033220278882721116]:38.197894763502404)[&rate=0.004506371231704067]:77.91811560965994)[&rate=0.0031458567218560223]:17.40136556471029)[&rate=0.0041222328960776565]:107.88385042658962,(12[&rate=0.002595731852313938]:46.656585822288875,14[&rate=0.0030644616912515027]:46.656585822288875)[&rate=0.004287330542046762]:216.06943948514458)[&rate=0.0065524211672090635]:123.59119484321502)[&rate=0.005606125265188383]:74.38680424638767,(((24[&rate=0.0031358427663584986]:13.59063418392023,25[&rate=0.00846275796243005]:13.59063418392023)[&rate=0.003709729562901399]:172.61790097980017,41[&rate=0.006200806241249685]:186.2085351637204)[&rate=0.0024699041222398343]:128.74923955753252,38[&rate=0.00282883601891455]:314.9577747212529)[&rate=0.0036292207685061115]:145.74624967578325)[&rate=0.002676003430169066]:23.545840571022723)[&rate=1.0]:0.0;
tree STATE_11212000 = (((((((1[&rate=0.0019937490750960326]:4.901517271198388,2[&rate=0.0027806942124114923]:4.901517271198388)[&rate=0.002457479805493752]:3.9613237561246226,(21[&rate=0.004255658327071427]:3.126384671946411,22[&rate=0.0018721602986799522]:3.126384671946411)[&rate=0.003353043799433902]:5.7364563553766)[&rate=0.003231523596360395]:113.95452521289874,((32[&rate=0.004404258689129021]:14.872101262327954,34[&rate=0.0032861112504691415]:14.872101262327954)[&rate=0.00259990535779938]:50.31243337946629,(33[&rate=0.0040160733368253924]:60.13530940667632,35[&rate=8.870382260654638E-4]:60.13530940667632)[&rate=0.002402870640330842]:5.049225235117923)[&rate=0.006145073531185864]:57.632831598427515)[&rate=0.0034966021677209987]:79.21969017969082,13[&rate=0.0022949919940589932]:202.03705641991257)[&rate=0.003775188590318546]:118.90488489687829,(((((4[&rate=0.004707566820254896]:19.040312405136824,((5[&rate=0.0031479627614981265]:9.091561678355426,42[&rate=0.004283833854971584]:9.091561678355426)[&rate=0.0036908928835134376]:3.232545587736311,37[&rate=0.006494284710684175]:12.324107266091737)[&rate=0.005433564275891151]:6.716205139045087)[&rate=0.0038189028344983466]:10.474210161248454,31[&rate=0.002916185707128229]:29.514522566385278)[&rate=0.004601186624027379]:7.296282913554382,36[&rate=0.001867099960925019]:36.81080547993966)[&rate=0.003322011234656843]:48.1576144422654,23[&rate=0.005057714738440458]:84.96841992220506)[&rate=0.0037284134629494148]:79.99006138957078,((26[&rate=0.004336653799427161]:3.1308405310009313,30[&rate=0.0018425363634971548]:3.1308405310009313)[&rate=0.0031201229253522336]:101.09310880278423,27[&rate=0.0015412220440177184]:104.22394933378516)[&rate=0.004933030217144805]:60.734531977990684)[&rate=0.004755992527676018]:155.98346000501502)[&rate=0.007655715793820287]:107.73211466508462,(((24[&rate=0.003395152514769663]:10.10359485571726,25[&rate=0.0022627663340085476]:10.10359485571726)[&rate=0.003800688655272247]:196.7664785071279,41[&rate=0.006380749861919776]:206.87007336284518)[&rate=0.0029544154725933023]:70.99212482334423,38[&rate=0.0022449312316744595]:277.8621981861894)[&rate=0.0036056826107238264]:150.81185779568608)[&rate=0.0021774181298954147]:23.19030861506411,((((3[&rate=0.0017405936496785006]:16.52792596280028,28[&rate=0.001939844392992153]:16.52792596280028)[&rate=0.0018011852549829695]:29.715704158510977,(20[&rate=0.004358709158252391]:11.425975463154975,((29[&rate=0.002317276175898664]:4.661514309691455,39[&rate=0.0030357663419042376]:4.661514309691455)[&rate=0.0027661515608204765]:2.1798280274894717,40[&rate=0.005817958394409051]:6.841342337180927)[&rate=0.0020069218143170054]:4.584633125974048)[&rate=0.002357217967553397]:34.81765465815628)[&rate=0.004212335147112553]:44.15463427178247,6[&rate=0.0013825793365743742]:90.39826439309373)[&rate=0.0028155199191211133]:230.96033947780535,(((7[&rate=0.0015660349254775078]:33.47017324245564,19[&rate=0.0024016035743928696]:33.47017324245564)[&rate=0.0049284348136514645]:100.21890406362098,(((8[&rate=5.986613801867994E-4]:20.17589932915481,18[&rate=0.0031307593443989676]:20.17589932915481)[&rate=0.003932851346531248]:90.75871272322803,(10[&rate=0.0013956399256868162]:53.649495730856074,16[&rate=0.0012927474821043895]:53.649495730856074)[&rate=0.004952323008844043]:57.28511632152676)[&rate=0.004337642399503529]:2.2805740517323017,((9[&rate=8.269933729437518E-4]:23.57945184841099,15[&rate=0.002620328779790573]:23.57945184841099)[&rate=0.0032779472161479505]:41.72380193049715,(11[&rate=0.004216118127568004]:21.276032564666547,17[&rate=0.004003921821192395]:21.276032564666547)[&rate=0.0027868734157468307]:44.02722121424159)[&rate=0.007497183929100761]:47.91193232520699)[&rate=0.001917854749820043]:20.473891201961493)[&rate=0.004599103476236478]:109.88763606873249,(12[&rate=0.002810378639068438]:49.012754532631725,14[&rate=0.003317868781649901]:49.012754532631725)[&rate=0.004641859352017755]:194.56395884217739)[&rate=0.00709425531226758]:77.78189049608994)[&rate=0.005283054536320228]:130.50576072604053)[&rate=1.0]:0.0;
tree STATE_11213000 = ((((((1[&rate=0.0021118047747621135]:8.96113253793271,2[&rate=0.003086674084988557]:8.96113253793271)[&rate=0.004457630802131423]:0.8998493570518988,(21[&rate=0.0038365013878456943]:3.9946339823316834,22[&rate=0.002000275159095244]:3.9946339823316834)[&rate=0.0035515873055983055]:5.866347912652925)[&rate=0.003068721947693005]:129.04076633746908,((32[&rate=0.004949267686887687]:22.084531745485933,34[&rate=0.002196969863713194]:22.084531745485933)[&rate=0.002765799701083132]:51.77337048902913,(33[&rate=0.003955426233727818]:62.1919665311121,35[&rate=9.065552026618757E-4]:62.1919665311121)[&rate=0.002157143233582238]:11.665935703402965)[&rate=0.005330004002348181]:65.04384599793862)[&rate=0.004527745248918506]:51.68452560365523,13[&rate=0.004050367661368561]:190.58627383610892)[&rate=0.003998728521911387]:157.24682976451223,(((((4[&rate=0.00561974303993176]:19.765058982435075,((5[&rate=0.0032076462752878183]:11.274107001789345,37[&rate=0.007168030446468275]:11.274107001789345)[&rate=0.007396336065055077]:3.129947749457587,42[&rate=0.0037141594417134994]:14.404054751246932)[&rate=0.004448576532872807]:5.361004231188144)[&rate=0.0033288632786320784]:10.999769389669982,31[&rate=0.003088861571156549]:30.764828372105057)[&rate=0.007640948395033791]:7.410608250087009,36[&rate=0.002918064561079082]:38.175436622192066)[&rate=0.0036973934110108757]:54.5110161310819,23[&rate=0.005238102176232613]:92.68645275327397)[&rate=0.004325605193866763]:75.4357121262454,((26[&rate=0.002360317716406318]:10.45551466605156,30[&rate=0.0019516383174000935]:10.45551466605156)[&rate=0.002346747044027532]:123.47422957016582,27[&rate=0.00163248229793782]:133.92974423621737)[&rate=0.005552690024065204]:34.192420643302)[&rate=0.0049019521782367554]:179.71093872110177)[&rate=0.0059707111851160155]:128.09164991433465,(((((3[&rate=0.003370879512623859]:22.166263675568178,28[&rate=0.003104165638378416]:22.166263675568178)[&rate=0.0019078386890970954]:14.324560699146428,((20[&rate=0.006111137710079602]:8.56551916754399,(29[&rate=0.006397346085479671]:3.5986813722097506,39[&rate=0.0022505923935723865]:3.5986813722097506)[&rate=0.0012185205275696016]:4.966837795334239)[&rate=0.0028506046632186584]:1.4414494994235714,40[&rate=0.0026448930333908822]:10.00696866696756)[&rate=0.002496795720868606]:26.483855707747047)[&rate=0.0030673521798160173]:27.740991456205464,6[&rate=0.0014644458929310774]:64.23181583092007)[&rate=0.0034811014128030915]:257.30267490299644,((((7[&rate=0.001353801825896937]:39.63179059268736,19[&rate=0.0020761320528230277]:39.63179059268736)[&rate=0.0064994088152634695]:86.89064014850715,((8[&rate=6.341098671666291E-4]:18.910688140344373,18[&rate=0.0029533383260575757]:18.910688140344373)[&rate=0.0025868252468947348]:96.7785577063805,((9[&rate=8.759620633734906E-4]:22.100807163585618,15[&rate=0.001605469667832256]:22.100807163585618)[&rate=0.0026771159733318794]:78.14240094793357,(11[&rate=0.0038459048582158055]:23.166588699569505,17[&rate=0.003652341304948371]:23.166588699569505)[&rate=0.0030053190256726157]:77.07661941194968)[&rate=0.006209932048030208]:15.446037735205692)[&rate=0.0024393811722588313]:10.833184894469639)[&rate=0.0028381952517810374]:51.43395360204576,(10[&rate=0.001478279837627787]:53.13600808303555,16[&rate=0.001960616657396553]:53.13600808303555)[&rate=0.004671608077163786]:124.82037626020472)[&rate=0.004746073764934145]:42.89124379030977,(12[&rate=0.0029767893578498115]:47.68282476061093,14[&rate=0.0035143294724680986]:47.68282476061093)[&rate=0.0050080411671020635]:173.1648033729391)[&rate=0.0071078747752344115]:100.68686260036648)[&rate=0.011633513358420588]:84.06041486571036,(((24[&rate=0.003656182333469326]:18.52794816055558,25[&rate=0.0024367348034950577]:18.52794816055558)[&rate=0.005953510971908613]:138.16597569931722,41[&rate=0.007243481321819145]:156.6939238598728)[&rate=0.0029258668603027904]:172.891148945499,38[&rate=0.0023778601602873505]:329.5850728053718)[&rate=0.006308582439112545]:76.00983279425509)[&rate=0.0027968037324272786]:70.32984791532891)[&rate=1.0]:0.0;
tree STATE_11214000 = (((((((1[&rate=0.00152171408463237]:3.6650650040336816,2[&rate=0.003784793122473289]:3.6650650040336816)[&rate=0.0027514729864331184]:5.41711472711933,(21[&rate=0.003976030686220655]:3.4285302796413055,22[&rate=0.001533563319256712]:3.4285302796413055)[&rate=0.004340663880881049]:5.653649451511706)[&rate=0.003024480535154545]:156.73301774445025,((32[&rate=0.0022436046715862625]:26.41390816340797,34[&rate=0.0021652964010366003]:26.41390816340797)[&rate=0.0026396464930846316]:60.3272847203815,(33[&rate=0.004685420432568868]:54.52713784347542,35[&rate=0.0016060192745440435]:54.52713784347542)[&rate=9.112484515533557E-4]:32.214055040314044)[&rate=0.005399897872149172]:79.0740045918138)[&rate=0.006459025949360292]:35.29326891660435,13[&rate=0.00424645523715277]:201.10846639220762)[&rate=0.0038234329534383815]:167.9505808487787,(((((4[&rate=0.004586697737314069]:18.60835333794677,((5[&rate=0.0031614020066439465]:12.14351134793402,37[&rate=0.007860048097933378]:12.14351134793402)[&rate=0.014279959450111658]:1.42677839413059,42[&rate=0.0030913059675569837]:13.57028974206461)[&rate=0.01114867886861866]:5.038063595882161)[&rate=0.004392471583471211]:11.644036007227257,31[&rate=0.003044329807975312]:30.252389345174027)[&rate=0.007530789717938948]:6.552826710112793,36[&rate=0.0027210892233192493]:36.80521605528682)[&rate=0.005309156730600141]:51.863504726137876,23[&rate=0.004188725733239754]:88.6687207814247)[&rate=0.0036838100159847778]:101.17099495104415,((26[&rate=0.004512984385909666]:6.839554760518787,30[&rate=0.0019235017715032345]:6.839554760518787)[&rate=0.0023129142609119796]:111.41888577975462,27[&rate=0.0016089469877872554]:118.2584405402734)[&rate=0.004007703662518656]:71.58127519219545)[&rate=0.004954980485216762]:179.21933150851748)[&rate=0.004756315629875692]:83.64527947486289,((((3[&rate=0.0022908793493377497]:22.036056930862614,28[&rate=0.0021096182557855964]:22.036056930862614)[&rate=0.0014339629916781582]:17.007308557566304,((20[&rate=0.003753182922959136]:6.744848461863502,(29[&rate=0.00418676286314578]:5.36704614550716,39[&rate=0.0033744662952966647]:5.36704614550716)[&rate=0.0056887062291197475]:1.377802316356342)[&rate=0.0030876339530555817]:2.8803935453681015,40[&rate=0.0026067619137244975]:9.625242007231604)[&rate=0.0024607997031797922]:29.418123481197313)[&rate=0.005364073803950468]:30.55594916898265,6[&rate=0.0014550945744118116]:69.59931465741157)[&rate=0.0021940199828641527]:291.2898741599765,(((7[&rate=0.0015531855776466262]:48.147968292525306,19[&rate=0.002381898369503378]:48.147968292525306)[&rate=0.0027254688595181892]:131.2445274709744,(((8[&rate=0.001638184804344066]:20.20408983193837,18[&rate=0.002083514807382132]:20.20408983193837)[&rate=0.00302888999264589]:133.94255659984114,((9[&rate=0.002045976169648908]:23.71759336969152,15[&rate=0.002529492593280349]:23.71759336969152)[&rate=0.0025046720344453015]:101.39824079524337,(11[&rate=0.0019327132320441237]:24.85268061171474,17[&rate=0.003599685919039279]:24.85268061171474)[&rate=0.0029619916857927613]:100.26315355322015)[&rate=0.006415593373884855]:29.030812266844634)[&rate=0.0016757790725010389]:19.970952646149527,(10[&rate=0.0030336030453275657]:57.64544644608923,16[&rate=0.001932350671801193]:57.64544644608923)[&rate=0.0035363124563505704]:116.4721526318398)[&rate=0.0033298249870101974]:5.2748966855706385)[&rate=0.004848772825925174]:86.2813794614618,(12[&rate=0.003267463726343351]:46.101722076754456,14[&rate=0.002375240366711044]:46.101722076754456)[&rate=0.004744609161903321]:219.572153148207)[&rate=0.008153519765241339]:95.21531359242658)[&rate=0.007653029199495697]:91.81513789846116)[&rate=0.005499787274535327]:41.577937021067214,(((24[&rate=0.0024883836678041738]:21.547235265447704,25[&rate=0.002069537491881066]:21.547235265447704)[&rate=0.006782468878078621]:130.25623856095334,41[&rate=0.007453353411852904]:151.80347382640105)[&rate=0.0026834471202795227]:241.9432749639662,38[&rate=0.0018675331529920752]:393.74674879036723)[&rate=0.0034369651440236534]:100.5355149465492)[&rate=1.0]:0.0;
tree STATE_11215000 = (((((((1[&rate=0.003276966262617291]:2.151047309576788,2[&rate=0.002236547967791715]:2.151047309576788)[&rate=0.003128625540997463]:7.954501991126385,(21[&rate=0.0026069697881275365]:2.664722563751952,22[&rate=0.0012566571545091691]:2.664722563751952)[&rate=0.003315058517997891]:7.44082673695122)[&rate=0.0023896634036924655]:164.94871956697142,(((32[&rate=0.0027054013501004825]:23.6168853032531,34[&rate=0.002610975044314524]:23.6168853032531)[&rate=0.0025783566306065444]:60.32352906486243,33[&rate=0.004035121331229258]:83.94041436811553)[&rate=0.0018084210498661433]:13.505897788638052,35[&rate=0.0012862270445879642]:97.44631215675358)[&rate=0.003947588434449079]:77.607956710921)[&rate=0.005103321961161317]:28.62299275689864,13[&rate=0.003355154234793634]:203.67726162457322)[&rate=0.007425425970291808]:170.47871565074868,(((((4[&rate=0.002790909102095]:19.3772133113832,((5[&rate=0.002107140989396079]:5.114649127443659,37[&rate=0.010839546206243021]:5.114649127443659)[&rate=0.0028525188360330124]:10.729357812160414,42[&rate=0.0024424626494924944]:15.844006939604073)[&rate=0.004086874306269207]:3.533206371779128)[&rate=0.0024566649718792536]:14.992312901995348,31[&rate=0.002081523930201349]:34.36952621337855)[&rate=0.0040151940945316435]:11.581508131295756,36[&rate=0.0017975688680208228]:45.951034344674305)[&rate=0.005506002361059388]:52.11498572018386,23[&rate=0.0035894615888819054]:98.06602006485817)[&rate=0.0024562451271511864]:116.69559154413507,((26[&rate=0.003381931452155595]:7.692609320801748,30[&rate=0.0017964337849569662]:7.692609320801748)[&rate=0.0026278205147405565]:119.37931604003317,27[&rate=0.001271240363574021]:127.07192536083492)[&rate=0.003435043999395645]:87.68968624815831)[&rate=0.005151443660822208]:159.39436566632867)[&rate=0.003369114963817874]:45.485598210208934,(((24[&rate=0.0014485102753421747]:38.116654108429884,25[&rate=0.0016789909838868136]:38.116654108429884)[&rate=0.007401347473280208]:92.63368615227307,41[&rate=0.005988996698006325]:130.75034026070296)[&rate=0.002737424932507212]:173.0514344193025,38[&rate=0.0024471114976245692]:303.80177468000545)[&rate=0.004098008853813929]:115.83980080552539)[&rate=0.0029889736768444666]:19.36039391537372,((((3[&rate=0.0018100399324060133]:11.563150685702622,28[&rate=0.0016668242639017886]:11.563150685702622)[&rate=0.002327108837535266]:17.749620799381574,((20[&rate=0.003283943297138105]:8.587259249369918,40[&rate=0.0022621635327620022]:8.587259249369918)[&rate=0.002439561364995736]:0.9489975049505102,(29[&rate=0.006510410744432876]:1.6677990394321704,39[&rate=0.0020421988625880802]:1.6677990394321704)[&rate=0.0015181492562762417]:7.868457714888258)[&rate=0.001944295202493506]:19.776514730763772)[&rate=0.0011492541418492105]:51.86567912033469,6[&rate=0.0011496804866038173]:81.17845060541889)[&rate=0.0017451707793754271]:292.4289492460053,(((((7[&rate=0.0012271828799425553]:43.142235386074,19[&rate=0.0018819547018578365]:43.142235386074)[&rate=0.004555157924408758]:132.6994477672729,((9[&rate=0.0016165402027333176]:29.203564013401945,15[&rate=0.0019985699394586653]:29.203564013401945)[&rate=0.001714105697893801]:102.58202237652031,(11[&rate=0.0017560659933363297]:19.256234183941388,17[&rate=0.003699097370710287]:19.256234183941388)[&rate=0.001993297957319759]:112.52935220598087)[&rate=0.006773747604085089]:44.05609676342462)[&rate=0.0055168418231146075]:3.735465534191121,(8[&rate=9.354420624185502E-4]:18.057189932140915,18[&rate=0.0016461997451937475]:18.057189932140915)[&rate=0.0023931473471545317]:161.51995875539708)[&rate=0.0015581726207521854]:57.32070878885031,(10[&rate=0.0023223962144962194]:54.060440423941664,16[&rate=0.0014793246902677036]:54.060440423941664)[&rate=0.0027192951193217925]:182.83741705244665)[&rate=0.003339916736848058]:41.9436437300821,(12[&rate=0.0013865990647449866]:53.25226148113015,14[&rate=0.0036296837295763753]:53.25226148113015)[&rate=0.003952679231495493]:225.58923972534026)[&rate=0.0056744039362469105]:94.76589864495378)[&rate=0.0055589800298082555]:65.39456954948037)[&rate=1.0]:0.0;
tree STATE_11216000 = (((((((1[&rate=0.0031899715760661004]:2.793679049294109,2[&rate=0.002177173603266112]:2.793679049294109)[&rate=0.002793393034618539]:7.852103508988863,(21[&rate=5.867233048686594E-4]:4.552201381868628,22[&rate=0.0021608886033816755]:4.552201381868628)[&rate=0.0027419568634419965]:6.093581176414344)[&rate=0.0027744002640625867]:149.44485931778462,((32[&rate=0.00249019535529138]:18.687099247574942,34[&rate=0.002114074945229878]:18.687099247574942)[&rate=0.001998000348238824]:66.19752859395928,(33[&rate=0.0036258409196875]:83.13569996387969,35[&rate=9.95147860299783E-4]:83.13569996387969)[&rate=0.0036592276182429257]:1.7489278776545234)[&rate=0.004303781780102672]:75.20601403453338)[&rate=0.002329738375625528]:24.264329176184447,13[&rate=0.00355258740440152]:184.35497105225204)[&rate=0.004211653411729833]:228.02091571065915,(((((4[&rate=0.004441321226859992]:28.343964700359603,((5[&rate=0.002051202033910688]:9.562286101684364,37[&rate=0.010551785256328296]:9.562286101684364)[&rate=0.0027767920930228908]:4.028746375270742,42[&rate=0.0037126099500523826]:13.591032476955107)[&rate=0.00397837872811698]:14.752932223404496)[&rate=0.002443511828597112]:11.842978404108887,31[&rate=0.002593208565867239]:40.18694310446849)[&rate=0.0027027610542791677]:14.737207908383574,36[&rate=0.0017498482240790232]:54.924151012852064)[&rate=0.004354504718739334]:59.33432593681556,23[&rate=0.0032188129630130774]:114.25847694966762)[&rate=0.0026850742059280237]:170.87204504017376,((26[&rate=0.0014211132738108797]:6.295466613822095,30[&rate=0.0017487432744335285]:6.295466613822095)[&rate=0.002687365944471478]:132.35885046469232,27[&rate=0.001296195999837005]:138.65431707851442)[&rate=0.0033612220938017065]:146.47620491132696)[&rate=0.007524800852917458]:127.24536477306981)[&rate=0.0034154729601034474]:73.66016833613457,((((3[&rate=0.0025434182775317437]:16.110138592699,28[&rate=0.002342175563279368]:16.110138592699)[&rate=0.0017649226605264048]:10.095972696963173,((20[&rate=0.004209459024093648]:5.605119331241178,(29[&rate=0.006018910216544771]:2.0053473660816667,39[&rate=0.0018880239789414778]:2.0053473660816667)[&rate=0.0013275446507072027]:3.599771965159511)[&rate=0.0019943354918031658]:4.247615636489033,40[&rate=0.00501396836741369]:9.85273496773021)[&rate=0.0028823148192361654]:16.35337632193196)[&rate=0.001976041760398515]:61.140966097845876,6[&rate=9.970907840449047E-4]:87.34707738750805)[&rate=0.001692681235802211]:332.6418498480307,(((((7[&rate=0.001194604457882048]:46.622012604413506,19[&rate=9.389828854741016E-4]:46.622012604413506)[&rate=0.0042480995475876835]:164.87339395954822,(8[&rate=0.0026034270230996383]:20.620096403034083,18[&rate=0.0016024975464657698]:20.620096403034083)[&rate=0.002447367022547005]:190.87531016092765)[&rate=0.0019844543236008077]:9.127538028233204,(10[&rate=0.002589867879578731]:56.706823798020686,16[&rate=0.0014400525777637167]:56.706823798020686)[&rate=0.002879012892695225]:163.91612079417425)[&rate=0.0014060491550846696]:29.176011772623326,((9[&rate=0.0015736253855017656]:21.604967552921487,15[&rate=0.0019455132548607062]:21.604967552921487)[&rate=0.0020317302181121644]:71.08026597487202,(11[&rate=0.0017094471396739536]:21.989324292674954,17[&rate=0.0028312947428655584]:21.989324292674954)[&rate=0.002364423197875856]:70.69590923511856)[&rate=0.0013840876212664983]:157.11372283702474)[&rate=0.003951292876376234]:45.9800332020165,(12[&rate=0.001584711357400512]:48.668620844767595,14[&rate=0.00414827990028206]:48.668620844767595)[&rate=0.003597046960253006]:247.11036872206716)[&rate=0.005307243319514494]:124.20993766870401)[&rate=0.005802761442691229]:66.047127863507)[&rate=0.0033918348583182505]:4.147680306890038,(((24[&rate=0.0021768568717735162]:40.45267340663738,25[&rate=0.0013143075202170435]:40.45267340663738)[&rate=0.007630873269825842]:138.77416866172968,41[&rate=0.005830004859596904]:179.22684206836706)[&rate=0.002503185992169935]:182.30679067023496,38[&rate=0.0023127357744147036]:361.533632738602)[&rate=0.0023263048299288556]:128.65010266733378)[&rate=1.0]:0.0;
tree STATE_11217000 = (((((((1[&rate=0.0031724357500697298]:3.40375332444158,2[&rate=0.0021652053030270166]:3.40375332444158)[&rate=0.0027780372695199165]:8.985089853140858,(21[&rate=0.0023536684716948995]:0.08375125753589216,22[&rate=0.002149009824568964]:0.08375125753589216)[&rate=0.002726883851880547]:12.305091920046545)[&rate=0.002768617274048407]:149.10557709072182,((32[&rate=0.00247650632054537]:18.569767500706543,34[&rate=0.0021024535087528274]:18.569767500706543)[&rate=0.0021358519127179366]:52.77063546123104,(33[&rate=0.002528925519984338]:62.87166147485008,35[&rate=8.429705690514851E-4]:62.87166147485008)[&rate=0.004280123146739188]:8.468741487087506)[&rate=0.0037132630638598324]:90.15401730636667)[&rate=0.002608226412067931]:61.82706819438354,13[&rate=0.0021489505414735897]:223.3214884626878)[&rate=0.004730092486228791]:104.40090641797173,(((((4[&rate=0.0026404898364415404]:27.700701703020666,((5[&rate=0.0016570784497719467]:9.4375729811621,37[&rate=0.008524336299265004]:9.4375729811621)[&rate=0.006114599643578344]:7.1953108885524575,42[&rate=0.00305575081350598]:16.632883869714558)[&rate=0.0025866535026217094]:11.067817833306108)[&rate=0.002430079421058786]:11.647210636345061,31[&rate=0.0025789532494481385]:39.34791233936573)[&rate=0.002410845121673433]:10.855814574032493,36[&rate=0.0017647369414526776]:50.20372691339822)[&rate=0.004312352348403751]:56.9974389479711,23[&rate=0.0032069182920045364]:107.20116586136932)[&rate=0.0015533202649911965]:99.43698134134188,((26[&rate=0.0036606748128866374]:4.530754507799782,30[&rate=0.0039152450424757256]:4.530754507799782)[&rate=0.0025648330058313977]:142.8359398498095,27[&rate=0.0012338269273265952]:147.36669435760928)[&rate=0.00466375558772874]:59.27145284510192)[&rate=0.0062513821871694845]:121.08424767794833)[&rate=0.0030371621454429254]:160.09125292682756,(((24[&rate=0.004471530157505817]:25.453997425751457,25[&rate=0.0013389898881820232]:25.453997425751457)[&rate=0.0068442618983836166]:113.88047759140434,41[&rate=0.00560803105676504]:139.3344750171558)[&rate=0.00191400884794349]:220.37455727965687,38[&rate=0.0015250037848092977]:359.70903229681267)[&rate=0.0032823310418641934]:128.10461551067442)[&rate=0.002132155943283989]:14.745210369564006,((((3[&rate=0.0014389785296730565]:19.743734860339984,28[&rate=0.0032231304818062267]:19.743734860339984)[&rate=0.0020171997453747263]:26.343952466943776,((20[&rate=0.003412573830471773]:7.474186264932704,40[&rate=0.005782202751112739]:7.474186264932704)[&rate=0.00223027333382847]:2.1580731428284734,(29[&rate=0.004311051807944558]:5.4334808781452075,39[&rate=0.0011698017083875598]:5.4334808781452075)[&rate=0.0044113412933646755]:4.19877852961597)[&rate=0.0010786513036879798]:36.455427919522585)[&rate=0.0028712429905210037]:21.576930693805622,6[&rate=0.0017220869186159158]:67.66461802108938)[&rate=0.0017602480778046734]:320.64194108781703,((((7[&rate=0.0011880375103690821]:43.69291097979143,19[&rate=0.0010392542029426565]:43.69291097979143)[&rate=0.0019928693202050938]:148.01153657443706,((8[&rate=0.0025891155340512025]:20.54786493569611,18[&rate=5.244551181737888E-4]:20.54786493569611)[&rate=0.0025160199312088513]:160.7409175827745,(10[&rate=0.002575630927490643]:52.51652343400306,16[&rate=0.0014321363594439196]:52.51652343400306)[&rate=0.004573315839465278]:128.77225908446755)[&rate=0.0016532395174054249]:10.415665035757883)[&rate=0.0012078901071465387]:68.94935798991676,((9[&rate=0.0015649748943378104]:21.496546368279095,15[&rate=0.001934818431694822]:21.496546368279095)[&rate=0.0018410254248117175]:126.06317708482709,(11[&rate=8.003766118318562E-4]:21.866779674975025,17[&rate=0.0010990266344486103]:21.866779674975025)[&rate=0.0027415858945889523]:125.69294377813117)[&rate=0.0012160539860010958]:113.09408209103907)[&rate=0.0018238623829932288]:22.019822605212482,(12[&rate=8.587631560321511E-4]:45.483571966080206,14[&rate=0.004125476087525734]:45.483571966080206)[&rate=0.0036600942273859816]:237.19005618327753)[&rate=0.00536418313123312]:105.63293095954867)[&rate=0.0051921869032363595]:114.25229906814468)[&rate=1.0]:0.0;
tree STATE_11218000 = (((((((1[&rate=0.0024669523469276165]:9.682451243048606,2[&rate=0.0026526830696048404]:9.682451243048606)[&rate=0.0034932879775047675]:4.882608590458274,(21[&rate=0.002138175104100999]:2.340252287424529,22[&rate=0.00445963744483831]:2.340252287424529)[&rate=0.0019553132916143305]:12.22480754608235)[&rate=0.0027666062781321605]:108.70144841390452,((32[&rate=0.0011765949244935511]:42.42771693503257,34[&rate=0.0016898408189351393]:42.42771693503257)[&rate=0.002173332305525642]:42.07155363977004,(33[&rate=0.0029580894291028506]:67.77278795740173,35[&rate=0.0010060889275640796]:67.77278795740173)[&rate=0.0018841188671024837]:16.726482617400876)[&rate=0.007131047509537854]:38.767237672608786)[&rate=0.006045500682889387]:74.84947354347878,13[&rate=0.002303777648192058]:198.11598179089017)[&rate=0.007464105629719366]:125.61965196803087,(((((4[&rate=0.0026385719063544404]:32.628463359293875,((5[&rate=0.0010937739077438947]:17.891325776021684,37[&rate=0.0056265873385383846]:17.891325776021684)[&rate=0.0026085293212258494]:6.9510413851816075,42[&rate=0.0023490927823597413]:24.842367161203292)[&rate=0.004705231608915712]:7.786096198090583)[&rate=0.00242831432343016]:19.14717764296301,31[&rate=0.0015425219543736654]:51.77564100225688)[&rate=0.004074254361116077]:5.0884853449498095,36[&rate=0.0017634551179358982]:56.86412634720669)[&rate=0.005150762670202767]:45.39923211825503,23[&rate=0.003457464154140742]:102.26335846546172)[&rate=0.004939068266251431]:91.17060418427056,((26[&rate=0.0019052832268390888]:8.742076486785571,30[&rate=0.0023367819724446]:8.742076486785571)[&rate=0.0026064513559290394]:107.27801387785402,27[&rate=0.0012329307323430498]:116.02009036463959)[&rate=0.0038362727729577394]:77.4138722850927)[&rate=0.006329884049752968]:130.30167110918876)[&rate=0.002352691136960715]:146.83296940038298,(((24[&rate=0.0027717641987434014]:14.519155827210325,25[&rate=0.002965832897015093]:14.519155827210325)[&rate=0.006782499044273242]:122.58366389942599,41[&rate=0.005593291814015277]:137.1028197266363)[&rate=0.002100407228911387]:236.7534441679386,38[&rate=0.0016046535271482234]:373.8562638945749)[&rate=0.003292982024766096]:96.71233926472911)[&rate=0.005375821358448046]:14.723491486896705,((((3[&rate=0.0014267652641827852]:13.7290891081125,28[&rate=0.0022582396100873973]:13.7290891081125)[&rate=0.002015734544500233]:15.471867685453805,(20[&rate=0.0012005417236453549]:11.62486887370046,((29[&rate=0.005348882863733321]:1.6091747233357319,39[&rate=0.003935979756344952]:1.6091747233357319)[&rate=0.004249343782700405]:2.3711253416105595,40[&rate=0.005095744831383357]:3.9803000649462916)[&rate=0.0010778678211217075]:7.644568808754169)[&rate=0.002228653366120749]:17.576087919865845)[&rate=0.002869157452033753]:41.28657899021984,6[&rate=9.525136524142546E-4]:70.48753578378614)[&rate=0.0017589695147928852]:362.960374593565,(((7[&rate=0.0012891464390668637]:44.13044696712657,19[&rate=0.0019057816192872697]:44.13044696712657)[&rate=0.00196912540669873]:180.51961534887823,(((8[&rate=0.0011972668097945845]:20.48502269880138,18[&rate=9.434961377598353E-4]:20.48502269880138)[&rate=0.002380260949444161]:153.8127583778675,((9[&rate=0.0015638381687682903]:21.43080274656846,15[&rate=0.0019334130688094323]:21.43080274656846)[&rate=0.0017181738775237014]:86.60197296700693,(11[&rate=0.0028008408050738077]:21.799903756101713,17[&rate=0.0019449164597759691]:21.799903756101713)[&rate=0.002558142280333149]:86.23287195747368)[&rate=0.0025029191795516784]:66.2650053630935)[&rate=0.0021752266670090293]:37.037363386311455,(10[&rate=0.0014383799110204885]:53.73497003221533,16[&rate=0.0014310961216337363]:53.73497003221533)[&rate=0.002332755137967714]:157.600174430765)[&rate=0.0032983426016312714]:13.314917853024468)[&rate=0.002683924042186099]:84.78905011608762,(12[&rate=0.0014624893683966441]:46.07958569390235,14[&rate=0.002420250743045696]:46.07958569390235)[&rate=0.003745469519683497]:263.3595267381901)[&rate=0.006391612923259179]:124.00879794525872)[&rate=0.007389839565651313]:51.844184268849574)[&rate=1.0]:0.0;
tree STATE_11219000 = (((((((1[&rate=0.0025202763634253086]:7.907893935133411,2[&rate=0.0018572688519228329]:7.907893935133411)[&rate=0.00356879658928567]:4.936005523698861,(21[&rate=0.001784395733802167]:1.4629382741619534,22[&rate=0.0019178525205373127]:1.4629382741619534)[&rate=0.003250420529731346]:11.38096118467032)[&rate=0.002132869959622701]:136.41773293497815,(((32[&rate=0.0015525345308430966]:32.94277761063835,34[&rate=0.0022297701344977795]:32.94277761063835)[&rate=0.001968873762602456]:43.142006768414554,33[&rate=0.003022029541628199]:76.0847843790529)[&rate=0.00144857801063908]:3.1125131382074187,35[&rate=0.0010443713636841725]:79.19729751726032)[&rate=0.004410626129831777]:70.0643348765501)[&rate=0.004913126531342648]:21.726477398540396,13[&rate=0.004822885892560451]:170.98810979235083)[&rate=0.006040301006852532]:151.52188012983999,(((((4[&rate=0.002695605538088108]:39.229640992258126,((5[&rate=0.0014218111498432208]:13.8792063685258,37[&rate=0.007314075200377788]:13.8792063685258)[&rate=0.0016721092495313266]:10.148610271795494,42[&rate=0.0010503283652027833]:24.027816640321294)[&rate=0.0024015789401788555]:15.201824351936832)[&rate=0.002423812905129089]:11.619667430623736,31[&rate=0.0021244647523287613]:50.84930842288186)[&rate=0.0019852842326635845]:19.774550579481044,36[&rate=0.001801572801857455]:70.6238590023629)[&rate=0.004120079016091823]:32.59217343597729,23[&rate=0.003723956716854119]:103.21603243834019)[&rate=0.004625458641961661]:107.92198971964785,((26[&rate=0.0013749843529811485]:9.238076991923018,30[&rate=0.0016863837375617112]:9.238076991923018)[&rate=0.002478251723161457]:148.32989778968394,27[&rate=0.0011823895287331003]:157.56797478160695)[&rate=0.0022461583803324815]:53.5700473763811)[&rate=0.005869432300580375]:111.37196776420276)[&rate=0.002531842014027048]:126.31017617419258,(((24[&rate=0.002086851045686753]:25.033916498513246,25[&rate=0.002232964653509739]:25.033916498513246)[&rate=0.007719756356394575]:115.32155545558358,41[&rate=0.005962885516197905]:140.35547195409683)[&rate=0.0028303764625359725]:194.9212902271333,38[&rate=0.0017711147165992043]:335.27676218123014)[&rate=0.002864801493265071]:113.54340391515325)[&rate=0.002954428295788127]:33.37683225376429,((((3[&rate=0.0017672102173803856]:8.652823360681529,28[&rate=0.0023070522295826836]:8.652823360681529)[&rate=0.0018725616425393098]:20.170638583976867,(20[&rate=0.001226491842526882]:15.172038418909823,((29[&rate=0.0032521205165957786]:3.421193488162685,39[&rate=0.004021057301391092]:3.421193488162685)[&rate=0.0023612499476629144]:3.2546148411228435,40[&rate=0.005205891095125647]:6.675808329285529)[&rate=0.002087064718313818]:8.496230089624294)[&rate=0.003309791376980082]:13.651423525748575)[&rate=0.0029311752690995003]:34.88679526741469,6[&rate=9.731025598721902E-4]:63.71025721207309)[&rate=0.0017969902408726415]:345.87196848526594,((((7[&rate=0.0013170117790900022]:44.40200339510204,19[&rate=0.0019469757390833163]:44.40200339510204)[&rate=0.002084262765924371]:184.0276247570581,((8[&rate=0.0016463066495745547]:20.22020293268114,18[&rate=9.638901284613159E-4]:20.22020293268114)[&rate=0.003320236497230175]:166.70270792745444,((9[&rate=0.0015976410642414983]:21.153756425724154,15[&rate=0.0019752044518115933]:21.153756425724154)[&rate=0.0017553127919905148]:67.36246353381414,(11[&rate=0.002861381934490501]:21.51808588853,17[&rate=0.002216749316620384]:21.51808588853)[&rate=0.004639411495101844]:66.9981340710083)[&rate=0.0037148225869332334]:98.40669090059728)[&rate=0.006132951264283298]:41.506717292024575)[&rate=0.0024233337325019404]:25.390277268869113,(10[&rate=0.0017322352003468285]:47.504654357029196,16[&rate=0.0013664832322567713]:47.504654357029196)[&rate=0.0019103405866743694]:206.31525106400005)[&rate=0.003369637402082068]:21.914143367353347,(12[&rate=0.002960950877828013]:48.11486731063508,14[&rate=0.002365389453828317]:48.11486731063508)[&rate=0.0038693758561202133]:227.61918147774753)[&rate=0.004152032100439489]:133.84817690895642)[&rate=0.007979636304038617]:72.61477265280865)[&rate=1.0]:0.0;
tree STATE_11220000 = (((((((1[&rate=0.006164798116596327]:2.556238278152569,2[&rate=0.004681855654863655]:2.556238278152569)[&rate=0.001770476604587682]:7.4794292501454835,(21[&rate=0.003096226437926728]:0.5354140386393597,22[&rate=0.0020129050573398566]:0.5354140386393597)[&rate=0.002129480247653271]:9.500253489658693)[&rate=0.0033190276524703455]:132.24249063463918,(((32[&rate=0.0022552464390542177]:15.803663657458907,34[&rate=0.00323901404821235]:15.803663657458907)[&rate=0.0021923071074412743]:58.208757702633854,35[&rate=7.244760212277228E-4]:74.01242136009276)[&rate=9.523495592600147E-4]:10.232471377544982,33[&rate=0.0026720832765303334]:84.24489273763774)[&rate=0.0049942398337534215]:58.033265425299504)[&rate=0.0029107808830513577]:5.128625730895408,13[&rate=0.004858721175144512]:147.40678389383265)[&rate=0.006629302562730948]:123.1847694384644,(((((4[&rate=0.0028292050416320385]:31.84534900817598,((5[&rate=0.0014922789022900442]:12.074777723448086,37[&rate=0.007676575129186551]:12.074777723448086)[&rate=0.0017549822672826717]:15.015213326684773,42[&rate=0.0011023847014012635]:27.08999105013286)[&rate=0.0038836930206413195]:4.7553579580431204)[&rate=0.0016324963452159034]:24.83393847710478,31[&rate=0.0018797297455545893]:56.67928748528076)[&rate=0.0026613478689969114]:7.663547528931737,36[&rate=0.0016075003623325483]:64.3428350142125)[&rate=0.006033373166422652]:39.669739370199764,23[&rate=0.003908523324082441]:104.01257438441226)[&rate=0.004472194485793489]:99.89380230224552,((26[&rate=0.0024810640498002744]:3.985200192832359,30[&rate=0.0021868226821264714]:3.985200192832359)[&rate=0.002397025559927052]:106.58317496276976,27[&rate=0.0011525998407856434]:110.56837515560211)[&rate=0.002353953569299742]:93.33800153105567)[&rate=0.0066507854873250755]:66.68517664563927)[&rate=0.002575351238783868]:169.6879435737295,((((3[&rate=0.003033672785953006]:13.861760486372292,28[&rate=0.0036019144982205316]:13.861760486372292)[&rate=0.001965369474495352]:17.787076636859503,(20[&rate=0.001828263737062576]:19.142203535605052,((29[&rate=0.004144751927001673]:6.004777661435235,39[&rate=0.0023853107415147306]:6.004777661435235)[&rate=0.0012053309820625234]:8.987787005550775,40[&rate=0.0017845883284321987]:14.992564666986011)[&rate=0.003126962620458254]:4.149638868619041)[&rate=0.002236267962939122]:12.506633587626741)[&rate=0.0015133915424367453]:46.67133175716079,6[&rate=0.0017278606947457972]:78.32016888039259)[&rate=0.0029849543962076905]:312.6514598970822,((((7[&rate=0.0013822854689388253]:44.95185772194972,19[&rate=0.0023394524010294008]:44.95185772194972)[&rate=0.0027650722884898058]:146.47643967027005,(10[&rate=0.002307338011668617]:57.75217858410093,16[&rate=0.001220832191676379]:57.75217858410093)[&rate=0.002597873278438807]:133.67611880811884)[&rate=9.409039787903171E-4]:75.29680712903834,((8[&rate=0.001727900839806198]:22.074603100918207,18[&rate=0.0010116624159172405]:22.074603100918207)[&rate=0.002392066565580881]:136.85088592110148,((9[&rate=0.0016768232925045581]:23.093773032150317,15[&rate=7.65468889504263E-4]:23.093773032150317)[&rate=0.003801020732517869]:40.50164558293562,(11[&rate=0.001069490799137826]:23.491515246518073,17[&rate=8.404024752953778E-4]:23.491515246518073)[&rate=0.006942897487000613]:40.10390336856787)[&rate=0.002784697323779124]:95.33007040693374)[&rate=0.0018793463278225842]:107.79961549923843)[&rate=0.0035366432483308194]:22.722005136334587,(12[&rate=0.0010450249106435322]:52.52749453958023,14[&rate=0.005501576893987251]:52.52749453958023)[&rate=0.004061149721434789]:236.91961511801247)[&rate=0.006017912657477832]:101.52451911988209)[&rate=0.0068335257030525945]:49.307868128551775)[&rate=0.002430022330658213]:26.70385234304814,(((24[&rate=0.002315293781085312]:18.31401971388952,25[&rate=0.0034973769840894644]:18.31401971388952)[&rate=0.007450292017939798]:120.42916709813524,41[&rate=0.006258417831070043]:138.74318681202476)[&rate=0.0027189274819166423]:209.6033773789356,38[&rate=0.0033746601183063814]:348.34656419096035)[&rate=0.003520442639884152]:118.63678505811436)[&rate=1.0]:0.0;
tree STATE_11221000 = (((((((1[&rate=0.004608297917183573]:2.2885467052121977,2[&rate=0.00454881290693076]:2.2885467052121977)[&rate=0.0025396660533464625]:5.79616841540634,(21[&rate=0.0020132643332041135]:0.4720075213934333,22[&rate=0.0019557049982397183]:0.4720075213934333)[&rate=0.002895255809195769]:7.612707599225105)[&rate=0.0029153200439296974]:136.45186366923025,(((32[&rate=0.0031787779208056924]:17.22655534883118,34[&rate=0.0031469720543247847]:17.22655534883118)[&rate=0.0021401870856359692]:57.93249471467537,35[&rate=7.345855256346244E-4]:75.15905006350656)[&rate=0.0020566907110866764]:3.338356562329693,33[&rate=0.003708292046112262]:78.49740662583625)[&rate=0.003662078128837951]:66.03917216401254)[&rate=0.002907456781477612]:71.1203201891851,13[&rate=0.0029037632179671913]:215.65689897903388)[&rate=0.00710257574210543]:101.05160440046996,(((((4[&rate=0.001768402568595136]:39.36499647147202,((5[&rate=0.0014498733049203973]:9.035561088127224,37[&rate=0.007458432425696893]:9.035561088127224)[&rate=0.0017051115150371948]:17.342441310587976,42[&rate=0.0010710585989398924]:26.3780023987152)[&rate=0.001562887597735555]:12.986994072756818)[&rate=0.0015138865186625115]:16.59916200172846,31[&rate=0.0018263140853643847]:55.96415847320048)[&rate=0.0033546046037721978]:5.590961076466904,36[&rate=0.0015618205547362424]:61.55511954966738)[&rate=0.005861924791133338]:41.768926806013596,23[&rate=0.003797456105925992]:103.32404635568098)[&rate=0.005247364709174249]:77.73132092349543,((26[&rate=0.0024105604710237603]:10.357267632857761,30[&rate=0.002124680463245833]:10.357267632857761)[&rate=0.0023289100751989413]:120.1942436958047,27[&rate=0.0011198467912707912]:130.55151132866246)[&rate=0.003045445714980296]:50.50385595051395)[&rate=0.005417443273498095]:135.65313610032743)[&rate=0.002552584612791906]:143.53797684822302,(((24[&rate=0.001962590679418501]:39.27818696730761,25[&rate=0.0023329191363427337]:39.27818696730761)[&rate=0.007567521452488365]:105.95114423291659,41[&rate=0.0061486813180162405]:145.2293312002242)[&rate=0.0027837399874161774]:151.32233103389487,38[&rate=0.0030215795294370644]:296.5516622341191)[&rate=0.002708871741011367]:163.69481799360778)[&rate=0.002567267607181295]:28.582331256930672,((((3[&rate=0.003526601442387936]:11.630296144108636,28[&rate=0.004509992239446133]:11.630296144108636)[&rate=0.0016928690602525634]:20.14120468583657,(20[&rate=0.0020717140249272214]:17.201253633824418,((29[&rate=0.0025559667119757186]:5.679696248871307,39[&rate=0.0010957062288282206]:5.679696248871307)[&rate=0.0033657481216730024]:4.89351034226781,40[&rate=0.0022922188033883957]:10.573206591139117)[&rate=0.00187613736804412]:6.628047042685301)[&rate=0.0025661487840017523]:14.570247196120786)[&rate=0.0012558836396166318]:71.35239794565794,6[&rate=0.0015236814905248623]:103.12389877560315)[&rate=0.0029796186442833136]:265.21564152168463,((((7[&rate=0.0013430055186857053]:31.70139320273856,19[&rate=0.0022729729537683927]:31.70139320273856)[&rate=0.0025349888577833836]:172.71620565940722,((8[&rate=0.001678799651553082]:22.16015925042356,18[&rate=0.0018066254674418997]:22.16015925042356)[&rate=0.0041253065791701455]:95.19062644972414,((9[&rate=0.0017611875824631348]:23.18327925290312,15[&rate=0.002305936996045153]:23.18327925290312)[&rate=0.0023263900291166494]:30.849380238000087,(11[&rate=0.002016066385371948]:23.582563025785046,17[&rate=8.165210353439445E-4]:23.582563025785046)[&rate=0.008918642447869956]:30.45009646511816)[&rate=0.004150435343866712]:63.31812620924449)[&rate=7.806078669919942E-4]:87.06681316199808)[&rate=0.0010326640636624106]:67.31407943023993,(10[&rate=0.00120992437494817]:51.89842507874258,16[&rate=0.0035507629239603755]:51.89842507874258)[&rate=0.001920274174661304]:219.83325321364313)[&rate=0.003436143623630203]:29.018447480506154,(12[&rate=0.001867200069637706]:46.89734788862676,14[&rate=0.005108821428352372]:46.89734788862676)[&rate=0.003967010174907146]:253.8527778842651)[&rate=0.005846903618371879]:67.58941452439592)[&rate=0.005113288228465707]:120.48927118736975)[&rate=1.0]:0.0;
tree STATE_11222000 = ((((((1[&rate=0.004498356402395432]:4.10098650541002,2[&rate=0.004440290543476129]:4.10098650541002)[&rate=0.002479076495557722]:3.9741992623684546,(21[&rate=0.0038408300965881385]:1.5975147627153243,22[&rate=0.0017850527213159014]:1.5975147627153243)[&rate=0.0016941409772972386]:6.477671005063151)[&rate=0.0028457683987275256]:108.09525360218676,((32[&rate=0.003088477727151623]:15.094322630709325,34[&rate=0.0034425565569422504]:15.094322630709325)[&rate=0.0021947168312511996]:46.09160651131005,(33[&rate=0.003970127199608683]:53.93082319246714,35[&rate=0.0017162468606731402]:53.93082319246714)[&rate=0.0014926847576191193]:7.255105949552238)[&rate=0.005946312628606224]:54.98451022794586)[&rate=0.0031199199078576706]:85.17713338900904,13[&rate=0.002907885465132095]:201.34757275897428)[&rate=0.0066181515808792874]:126.68253028534028,(((((4[&rate=0.0021136390337116928]:33.86076254648512,((5[&rate=0.0014152832523112865]:20.969295109366524,37[&rate=0.004091006794175668]:20.969295109366524)[&rate=0.005704451580482488]:2.7222658367419115,42[&rate=0.001335457018366733]:23.691560946108435)[&rate=0.003800689721567744]:10.169201600376685)[&rate=0.002217428155575936]:16.838632015941045,31[&rate=0.002175584913358421]:50.699394562426164)[&rate=0.0032077949313028546]:9.029664703713877,36[&rate=0.0014592245427263294]:59.72905926614004)[&rate=0.004755807958176495]:36.28200364293971,23[&rate=0.00341011059251807]:96.01106290907975)[&rate=0.0038370818169659593]:93.05487100674387,((26[&rate=0.002353051022972551]:5.234527127656598,30[&rate=0.0034787542355512865]:5.234527127656598)[&rate=0.002273348584584806]:82.20219829583544,27[&rate=0.00277917671611278]:87.43672542349205)[&rate=0.0029727896234846714]:101.62920849233157)[&rate=0.005288197740663444]:138.96416912849094)[&rate=0.0023318859702020603]:117.93692960856401,(((((3[&rate=0.0017122584614753808]:25.24937057997797,28[&rate=0.0013843920164036119]:25.24937057997797)[&rate=0.003311383977715093]:16.4861635527878,(20[&rate=0.001217461644376575]:17.099814538230575,((29[&rate=0.0023781467113198024]:3.0002660525523477,39[&rate=0.0029183831392019773]:3.0002660525523477)[&rate=0.0015446234277276085]:4.217599852735125,40[&rate=0.003414922465890303]:7.217865905287473)[&rate=0.0018313778086796362]:9.881948632943102)[&rate=0.002295519439149941]:24.635719594535196)[&rate=0.0014218121347084806]:25.88849760516731,6[&rate=0.0014622104830469354]:67.62403173793308)[&rate=0.0022465629555604946]:267.23736046333295,(((7[&rate=0.0011373368430218208]:45.26365031043752,19[&rate=0.001924888503840846]:45.26365031043752)[&rate=0.002563659429278217]:174.0531504065557,((8[&rate=0.001638748035959976]:22.07676890445299,18[&rate=0.0017635242738743653]:22.07676890445299)[&rate=0.0040268879303696275]:97.1204700356441,((9[&rate=0.0017191704138421445]:23.049933083529886,15[&rate=0.002250923580917218]:23.049933083529886)[&rate=0.004012362385058366]:29.991479982383908,(11[&rate=0.0019679684984070557]:23.42972104986195,17[&rate=8.727061884419958E-4]:23.42972104986195)[&rate=0.003140364483722425]:29.611692016051844)[&rate=0.003919640250728188]:66.15582587418331)[&rate=0.0014834334820706104]:100.11956177689612)[&rate=0.0013617048848491523]:18.759266424222005,((10[&rate=0.0010084954927494776]:55.79636265975978,16[&rate=0.002959629939507081]:55.79636265975978)[&rate=0.001971966346660121]:171.96075970313905,(12[&rate=0.0015286002959179843]:50.98422187199754,14[&rate=0.002713280988435567]:50.98422187199754)[&rate=0.004921430355439626]:176.7729004909013)[&rate=0.0060861501501482335]:10.318944778316393)[&rate=0.0042364647676954945]:96.78532506005081)[&rate=0.00468398649598269]:109.8592054043985,(((24[&rate=0.0021232857341740765]:34.96508196152994,25[&rate=0.0011788295371600397]:34.96508196152994)[&rate=0.006618048641851238]:94.95267933318786,41[&rate=0.007338284992116551]:129.9177612947178)[&rate=0.0029694348028148367]:149.44144157704423,38[&rate=0.0029494928205286756]:279.359202871762)[&rate=0.0027324441941296955]:165.3613947339025)[&rate=0.0024140973553924724]:1.2464350472140495)[&rate=1.0]:0.0;
tree STATE_11223000 = (((((((1[&rate=0.005327511518565934]:2.169605583357844,2[&rate=0.004936324289145602]:2.169605583357844)[&rate=0.0019467939294372679]:5.334585403569816,(21[&rate=0.0016733396255533429]:1.650296001150739,22[&rate=0.001419789659166839]:1.650296001150739)[&rate=0.0047961292537792915]:5.853894985776922)[&rate=0.0030771058176604117]:109.4351336273831,(((32[&rate=0.00365775834424162]:13.497644233157459,34[&rate=0.0040771024058160665]:13.497644233157459)[&rate=0.00424121528954356]:34.43902948301629,35[&rate=0.002032592373976824]:47.93667371617375)[&rate=0.004751651327418553]:1.1445692013895084,33[&rate=0.0033103470479245254]:49.08124291756326)[&rate=0.005231272246205416]:67.8580816967475)[&rate=0.00281619797849269]:106.63295675319027,13[&rate=0.0031029458321477446]:223.57228136750103)[&rate=0.00783803585682412]:101.44719254829147,(((((4[&rate=0.002503233468160346]:32.88816322601067,((5[&rate=0.0023007926359605332]:7.816956016785994,37[&rate=0.009141650260265182]:7.816956016785994)[&rate=0.003821160430426369]:8.76149848879501,42[&rate=0.0015816138187960916]:16.578454505581004)[&rate=0.0025399447559228965]:16.309708720429665)[&rate=0.004547360258912285]:7.135444372105177,31[&rate=0.0025765974611000574]:40.023607598115845)[&rate=0.0037990685746049305]:13.693198016829264,36[&rate=0.0017281946702597543]:53.71680561494511)[&rate=0.005967945700924086]:48.03966855809502,23[&rate=0.004402204988350627]:101.75647417304013)[&rate=0.0072754582245058]:27.855110115497027,((26[&rate=0.004783836391426691]:4.646065750485781,30[&rate=0.0023827142276776235]:4.646065750485781)[&rate=0.0028649103639722634]:65.0103542824188,27[&rate=0.003489840369809603]:69.65642003290458)[&rate=0.004377911710320801]:59.95516425563258)[&rate=0.0033182815540624263]:195.40788962725534)[&rate=0.0029389534004879273]:124.17105607099415,(((24[&rate=0.003784534579107371]:14.34786603431344,25[&rate=0.0033783396426016773]:14.34786603431344)[&rate=0.007814266545162344]:81.88272826426176,41[&rate=0.009124529227585275]:96.2305942985752)[&rate=0.0014345988359841608]:144.5750764401982,38[&rate=0.0034931551815072783]:240.8056707387734)[&rate=0.003381297231108801]:208.38485924801327)[&rate=0.003333168975354976]:26.62010688332498,((((3[&rate=0.002834745419602]:19.366484106198982,28[&rate=0.0017778583886766154]:19.366484106198982)[&rate=0.002165010056457513]:17.20244839791002,(20[&rate=0.0020314307451197223]:13.33486449147928,((29[&rate=0.0017248836920492267]:4.751594743219357,39[&rate=0.0034563112387910803]:4.751594743219357)[&rate=0.0020179756136553943]:4.260554330505652,40[&rate=0.004264858806359796]:9.01214907372501)[&rate=0.0035460113344622807]:4.322715417754271)[&rate=0.0027186388003073766]:23.23406801262972)[&rate=0.0014430035971879506]:48.63554813507304,6[&rate=0.0015728016948530351]:85.20448063918204)[&rate=0.002821851084573511]:281.0753058411009,(((7[&rate=0.0015044903446856375]:37.84512908352626,19[&rate=5.719343040242872E-4]:37.84512908352626)[&rate=0.0030610573061564876]:160.09100471437426,(12[&rate=0.0016067198534590783]:54.41210894130641,14[&rate=0.0028519439933213267]:54.41210894130641)[&rate=0.0029318239859603334]:143.52402485659414)[&rate=0.0030910743887718373]:54.827662898425814,(((8[&rate=0.0019408086546799622]:19.76880106619432,18[&rate=0.002088584149831535]:19.76880106619432)[&rate=0.004516631615966961]:94.11594765145259,((9[&rate=0.001851782232266973]:20.718952704406842,15[&rate=0.002665822854401301]:20.718952704406842)[&rate=0.0022789906582762675]:53.86179846343502,(11[&rate=0.00233071235481818]:21.089759774932297,17[&rate=0.0010335668976279126]:21.089759774932297)[&rate=0.0037192090761455606]:53.49099139290957)[&rate=0.004263657521159168]:39.30399754980503)[&rate=0.001830033097943282]:115.10947181848498,(10[&rate=0.0011943854317953998]:44.12388563947992,16[&rate=0.0035051608149634823]:44.12388563947992)[&rate=0.002352331730390889]:184.87033489665197)[&rate=0.0018706426900744818]:23.769576160194475)[&rate=0.007560000124911113]:113.51598978395654)[&rate=0.005129800662640788]:109.53085038982874)[&rate=1.0]:0.0;
tree STATE_11224000 = ((((((1[&rate=0.0031052525966387737]:2.0460192193912308,2[&rate=0.004272224404084282]:2.0460192193912308)[&rate=0.0012882316910714977]:7.409304093829982,(21[&rate=0.0012921770603413175]:1.0804118008541979,22[&rate=0.0012287807033746526]:1.0804118008541979)[&rate=0.0027613852056374974]:8.374911512367014)[&rate=0.0019248075169848121]:133.52130841925157,(((32[&rate=0.0036512610393677233]:12.61264254993948,34[&rate=0.004069860217942604]:12.61264254993948)[&rate=0.0037678583315161962]:35.491633700410134,33[&rate=0.005477523899371578]:48.10427625034961)[&rate=0.0015731776252465581]:2.051494068597414,35[&rate=0.0017611612015332875]:50.15577031894703)[&rate=0.004625222402055399]:92.82086141352576)[&rate=0.0023240079250356673]:94.71663159581738,13[&rate=0.0026074959614465843]:237.69326332829016)[&rate=0.007676470222373447]:127.35176059827617,(((((4[&rate=0.002166465265661336]:41.599917485940125,((5[&rate=7.637194424033817E-4]:11.679597292053069,37[&rate=0.00791179409071416]:11.679597292053069)[&rate=0.0020934248578703685]:15.024218076273778,42[&rate=0.0010772396370709798]:26.703815368326847)[&rate=0.003397340052459104]:14.896102117613278)[&rate=0.0030008346577902203]:4.939322857492236,31[&rate=0.0021582932053712148]:46.53924034343236)[&rate=0.0023828565144777]:21.021622154772082,36[&rate=0.0014956949773489658]:67.56086249820444)[&rate=0.005165058407765386]:35.33507822296802,23[&rate=0.0029154752632585827]:102.89594072117247)[&rate=0.006723740927095645]:87.64227337999681,((26[&rate=0.003181062915196865]:4.949246862850708,30[&rate=0.0045195990652280174]:4.949246862850708)[&rate=0.001999200652781179]:107.09184848750084,27[&rate=0.0016410785509502924]:112.04109535035155)[&rate=0.0011289060339073937]:78.49711875081772)[&rate=0.0029106888316381813]:174.50680982539706)[&rate=0.001948559171514242]:89.09449570556563,(((((3[&rate=0.0024533778272942284]:18.93940176128106,28[&rate=0.0015386772728346997]:18.93940176128106)[&rate=0.0015165166302906546]:23.690533084546615,(20[&rate=8.125578349235188E-4]:15.058774090360059,((29[&rate=0.0023682033461375337]:6.018692286471906,39[&rate=0.002507464112491322]:6.018692286471906)[&rate=0.0022254162403806195]:4.346914463667983,40[&rate=0.0036910933735871715]:10.36560675013989)[&rate=0.0036670938523149835]:4.693167340220169)[&rate=0.0013960043832038603]:27.571160755467616)[&rate=0.0029030130115666776]:24.53901063310944,6[&rate=0.0023578618542909797]:67.16894547893712)[&rate=0.002432665479983672]:267.78821504567674,((7[&rate=0.0013020863278519026]:46.02801244189892,19[&rate=0.0012866138527338976]:46.02801244189892)[&rate=0.0026484865157421953]:181.76019871435528,((((8[&rate=0.0016797053058698183]:19.315462949707012,18[&rate=0.0018076000792529995]:19.315462949707012)[&rate=0.003664698164768664]:130.15891233747303,((9[&rate=0.0016026558996610994]:20.203606353492926,15[&rate=0.0023071809689035887]:20.203606353492926)[&rate=0.0023078286427163095]:58.283490992758104,(11[&rate=0.0017702001656761134]:23.577901647268984,17[&rate=0.0026948783778179843]:23.577901647268984)[&rate=0.003268371734380684]:54.909195698982046)[&rate=0.0028967438535610133]:70.987277940929)[&rate=0.001280657494704418]:51.226358936883514,(12[&rate=0.00219774523433518]:55.791734283284214,14[&rate=0.0024682626207003424]:55.791734283284214)[&rate=0.006611282194943915]:144.90899994077932)[&rate=0.0019244343138423384]:26.676365214336926,(10[&rate=0.001033700845250062]:44.718667520568346,16[&rate=0.002065889003128614]:44.718667520568346)[&rate=0.001978979829548494]:182.65843191783213)[&rate=0.0023146836460489293]:0.4111117178537427)[&rate=0.00647771676729076]:107.16894936835965)[&rate=0.0025674747915429516]:79.07375863697229,(((24[&rate=0.002090335957677372]:21.851552591173274,25[&rate=0.0016439279608555367]:21.851552591173274)[&rate=0.0031553976634619927]:124.22558254844522,41[&rate=0.007896976405473736]:146.0771351396185)[&rate=0.005532137733716827]:102.53386714794448,38[&rate=0.0031022658639665336]:248.61100228756297)[&rate=0.00281139052914188]:165.4199168740232)[&rate=0.004153530973909206]:40.10860047054581)[&rate=1.0]:0.0;
tree STATE_11225000 = ((((((1[&rate=0.0031790554028200465]:4.862140939743232,2[&rate=0.0045975394822603466]:4.862140939743232)[&rate=0.0024547167276762183]:4.67305191341281,(21[&rate=0.001322888343938499]:0.37590241419276876,22[&rate=0.0023176112659983902]:0.37590241419276876)[&rate=0.004069238017695746]:9.159290438963273)[&rate=0.001999568832784493]:135.691390268202,(((32[&rate=0.003468244308257472]:15.505455192473987,34[&rate=0.001906198142835088]:15.505455192473987)[&rate=0.002075201442803964]:52.783049160753976,35[&rate=0.0018225706745525947]:68.28850435322796)[&rate=0.0016105674734960894]:3.286760189228545,33[&rate=0.0029527891069021407]:71.57526454245651)[&rate=0.005060276296967514]:73.65131857890155)[&rate=0.0020383816700038537]:129.8922481550268,13[&rate=0.00258558328720633]:275.11883127638487)[&rate=0.006444398073316618]:80.77798218198791,(((((4[&rate=0.0019506136947436427]:46.73522771092368,((5[&rate=0.00243208857017971]:12.446160129908241,37[&rate=0.004907057988291454]:12.446160129908241)[&rate=0.0012838482471537616]:17.34465990213947,42[&rate=0.0013837238864277666]:29.790820032047712)[&rate=0.0022297666086548377]:16.94440767887597)[&rate=0.003370652944201183]:16.71427593902156,31[&rate=0.0022095895460588575]:63.44950364994524)[&rate=0.0024394900706934293]:14.869909809611556,36[&rate=0.0015312432888258082]:78.3194134595568)[&rate=0.003315800674667279]:47.891583717337454,23[&rate=0.002984767615195902]:126.21099717689425)[&rate=0.004703362012085125]:83.9927930658664,((26[&rate=0.0036199308857456174]:7.738762122058061,30[&rate=0.002245269131869274]:7.738762122058061)[&rate=0.0019463584887976517]:133.02640901915177,27[&rate=0.0016012157175348688]:140.76517114120983)[&rate=0.002419498170893106]:69.43861910155081)[&rate=0.002707012989500776]:145.69302321561213)[&rate=0.002502108507183192]:87.07359255784337,(((((3[&rate=0.001083395111621703]:21.37371530628172,28[&rate=0.0012249271667271122]:21.37371530628172)[&rate=0.003003130808826933]:16.548560228309046,((20[&rate=0.0027165509392865295]:14.51420110288402,(29[&rate=0.002388907499827399]:6.119327710625728,39[&rate=0.002529385761424685]:6.119327710625728)[&rate=0.0023026804895949185]:8.39487339225829)[&rate=0.0028588509843442047]:7.407176136295995,40[&rate=0.001296410119512058]:21.921377239180014)[&rate=0.0023025809700214146]:16.000898295410753)[&rate=0.00635348851988573]:4.042509329836989,6[&rate=0.002894333152585899]:41.964784864427756)[&rate=0.002477410267853555]:249.78453486292977,((((7[&rate=8.676966348716462E-4]:39.33326389717404,19[&rate=0.001260088136860517]:39.33326389717404)[&rate=0.0025961586514990547]:151.0282040809023,((8[&rate=0.0023852816633096897]:20.64240008764762,18[&rate=0.0018505614661774531]:20.64240008764762)[&rate=0.0027071854063523623]:125.0307000916786,((9[&rate=0.001640746360600088]:21.591557326275034,15[&rate=0.0021800718743626617]:21.591557326275034)[&rate=0.0027959898979817983]:72.44593623255959,(11[&rate=0.001700110696783502]:26.860034210202066,17[&rate=0.002588177114371145]:26.860034210202066)[&rate=0.002995329004237441]:67.17745934863257)[&rate=0.0040889574145506384]:51.635606620491586)[&rate=0.0021084945755994837]:44.688367798750136)[&rate=0.0026902833504412783]:9.388838687657739,(12[&rate=0.002854788165710447]:47.0137370050695,14[&rate=0.003206180047330338]:47.0137370050695)[&rate=0.006314243956072285]:152.7365696606646)[&rate=0.0024237141621480493]:12.2271707551117,(10[&rate=0.0015741022000929593]:49.51117062697226,16[&rate=0.002114989165175]:49.51117062697226)[&rate=0.0021012010436545787]:162.4663067938735)[&rate=0.010679208160278732]:79.77184230651176)[&rate=0.004098693779177244]:139.7707006139342,(((24[&rate=0.003977372386585442]:12.564880697228237,25[&rate=0.0016610820937818318]:12.564880697228237)[&rate=0.0030506232121756457]:135.01943234668497,41[&rate=0.008239330654121389]:147.5843130439132)[&rate=0.004754039598415153]:88.5408255254199,38[&rate=0.003009411994254663]:236.1251385693331)[&rate=0.0048071862159795075]:195.39488177195864)[&rate=0.002479167815781865]:11.450385674924405)[&rate=1.0]:0.0;
tree STATE_11226000 = (((((((1[&rate=0.0027845306536373954]:4.027056294651691,2[&rate=0.002558810141057534]:4.027056294651691)[&rate=0.003680752435559814]:5.867611583232672,(21[&rate=0.0028446074662042227]:0.9525368993806396,22[&rate=0.0025325969746034316]:0.9525368993806396)[&rate=0.0026348649648470653]:8.942130978503723)[&rate=0.0017514198412545067]:182.1427010368599,((32[&rate=0.0016340320248333577]:25.31108668991476,34[&rate=0.002393354189725493]:25.31108668991476)[&rate=0.002179289021309909]:45.32508721244696,(33[&rate=0.0022678525609574054]:61.95367924593117,35[&rate=0.0015045586905680201]:61.95367924593117)[&rate=0.004432289683369943]:8.68249465643055)[&rate=0.00217122052869195]:121.40119501238254)[&rate=0.004481972185906277]:26.42283524646868,13[&rate=0.002264709169387857]:218.46020416121294)[&rate=0.005859984121321059]:115.20598967842844,(((((4[&rate=0.0032647408898810264]:41.86308374071777,((5[&rate=0.002130263338606526]:10.638694853398219,37[&rate=0.004298085958317368]:10.638694853398219)[&rate=0.002365258006155028]:11.37735087959574,42[&rate=0.002702312770229539]:22.01604573299396)[&rate=0.0015141069484378969]:19.84703800772381)[&rate=0.0029523507006438345]:20.093776429309244,31[&rate=0.0017972820180711]:61.956860170027014)[&rate=0.0021367463036549117]:7.697193529752937,36[&rate=0.0013412140826893789]:69.65405369977995)[&rate=0.0032765492127254303]:61.29961237650002,23[&rate=0.002537997643808254]:130.95366607627997)[&rate=0.004581289882738709]:85.1053611626763,((26[&rate=0.001719599430129672]:7.407537756410738,30[&rate=0.002193501570437872]:7.407537756410738)[&rate=0.00184939513024368]:126.17005300494657,27[&rate=0.0015653063356478312]:133.5775907613573)[&rate=0.0019192971746039638]:82.48143647759898)[&rate=0.004496544208456898]:117.6071666006851)[&rate=0.004812587333938351]:55.59126223723325,(((24[&rate=0.0029548069810573143]:20.761399132459115,25[&rate=8.42847749032017E-4]:20.761399132459115)[&rate=0.002822073982608923]:149.5580963189108,41[&rate=0.00723539491824215]:170.3194954513699)[&rate=0.004277710087408608]:119.26337904004544,38[&rate=0.002663577424247425]:289.58287449141534)[&rate=0.003809124561578472]:99.6745815854593)[&rate=0.0021113252703812545]:69.91654747134191,((((3[&rate=0.00324492500568704]:12.597902141686069,28[&rate=0.001072912174226088]:12.597902141686069)[&rate=0.002630438521657566]:9.351542958028725,((20[&rate=0.002341158954448764]:8.924587917333238,40[&rate=0.001563316035558297]:8.924587917333238)[&rate=0.002016827793507219]:0.0979568932659518,(29[&rate=0.005125601055302416]:1.0887437974579202,39[&rate=0.0023568583454807975]:1.0887437974579202)[&rate=0.0022711779983228646]:7.933801013141269)[&rate=0.00250406400373718]:12.926900289115604)[&rate=0.00161543379239876]:36.60483978198348,6[&rate=0.0023026939732115233]:58.55428488169827)[&rate=0.0022240725201273137]:268.6231963505739,(((7[&rate=7.600143978978276E-4]:37.649773026451236,19[&rate=0.0011037096240161246]:37.649773026451236)[&rate=0.00302781302870065]:163.55446423229205,(((8[&rate=0.0018572182919857575]:22.22763166222981,18[&rate=0.0014408766303346725]:22.22763166222981)[&rate=0.0020235116717320658]:149.16032630233227,((9[&rate=0.0014371276863819906]:20.667423754789656,15[&rate=0.001038508384336601]:20.667423754789656)[&rate=0.0024490040567662036]:82.29816005530348,(11[&rate=0.0014891248342419861]:25.710406188017355,17[&rate=0.002266981099359338]:25.710406188017355)[&rate=0.002623604930769574]:77.25517762207578)[&rate=0.004154336803629925]:68.42237415446894)[&rate=0.003632012201823909]:26.39445207660384,(10[&rate=0.0028305095499347563]:47.392058316150376,16[&rate=0.0018525163661245317]:47.392058316150376)[&rate=0.0018404393677193976]:150.39035172501553)[&rate=0.004139282907262079]:3.4218272175773734)[&rate=0.002190919504681219]:68.14715211656008,(12[&rate=0.0010646983704622767]:62.82065977652057,14[&rate=0.002808289095859234]:62.82065977652057)[&rate=0.005545154344139493]:206.53072959878278)[&rate=0.005215037861713566]:57.82609185696879)[&rate=0.003404691605818956]:131.9965223159444)[&rate=1.0]:0.0;
tree STATE_11227000 = (((((((1[&rate=0.0037174218189586694]:4.252025780020736,2[&rate=0.003416078984985983]:4.252025780020736)[&rate=0.004208153038148527]:3.8193684221789255,(21[&rate=0.0021820663219053425]:4.610020930579562,22[&rate=0.0029056812673844343]:4.610020930579562)[&rate=0.0032344759670054775]:3.461373271620099)[&rate=0.0021522758957804927]:148.08550530146167,(((32[&rate=0.004624856638275854]:21.996813422624385,34[&rate=0.0027459262192281357]:21.996813422624385)[&rate=0.002132044155477863]:51.870113924185475,33[&rate=0.0026019365772146173]:73.86692734680986)[&rate=0.002180072961766315]:0.3288530265511582,35[&rate=0.0017261996467276461]:74.19578037336102)[&rate=0.005060790923384242]:81.9611191303003)[&rate=0.005150659802850346]:53.576031771246335,13[&rate=0.0026935779246952483]:209.73293127490766)[&rate=0.006163613175734315]:116.94475957495635,(((((4[&rate=0.004840599722883721]:22.060573209294454,((5[&rate=0.0022919826124431124]:10.256172010398258,37[&rate=0.005584710933081493]:10.256172010398258)[&rate=0.0035396579625468876]:4.010729361749927,42[&rate=0.003100398394931838]:14.266901372148185)[&rate=0.0031607680287296957]:7.7936718371462685)[&rate=0.001975263433663804]:31.317590300622207,31[&rate=0.002062044906664958]:53.37816350991666)[&rate=0.005055867159117757]:18.36538571216525,36[&rate=0.001418778021820988]:71.74354922208191)[&rate=0.004203003403393299]:37.4404895458254,23[&rate=0.0029118775250192475]:109.18403876790731)[&rate=0.005439542326691514]:85.54590499311396,((26[&rate=0.0019729186687175654]:6.639389602895838,30[&rate=0.00251663272408263]:6.639389602895838)[&rate=0.005385917098624106]:67.1328939092737,27[&rate=0.0019364820135106655]:73.77228351216954)[&rate=0.0019720657915167075]:120.95766024885174)[&rate=0.004947050131210229]:131.94774708884273)[&rate=0.00552820137951178]:116.47007263753665,(((24[&rate=0.0016306560662594622]:25.506625766267568,25[&rate=0.0036943723554744502]:25.506625766267568)[&rate=0.003085391310019213]:112.66264583580949,41[&rate=0.00795615504654846]:138.16927160207706)[&rate=0.003059619954948689]:194.9602888780018,38[&rate=0.0029752077832219024]:333.12956048007885)[&rate=0.0044499973200981474]:110.0182030073218)[&rate=0.0015485418883115776]:41.47253114219859,((((3[&rate=0.0025015905619280377]:12.677951971982552,28[&rate=0.0019353916909240784]:12.677951971982552)[&rate=0.0028559920058346534]:11.741761115993892,(20[&rate=0.001750194352099041]:9.752463412975661,((29[&rate=0.003056466969379848]:3.2125628498982297,39[&rate=0.0025511529928301108]:3.2125628498982297)[&rate=0.0026093999647982175]:3.545131626030732,40[&rate=0.0031129020378923094]:6.757694475928962)[&rate=0.0034794926280652767]:2.9947689370466994)[&rate=0.002583271878589027]:14.667249675000782)[&rate=0.0021931475624487173]:14.92328086685512,6[&rate=0.00264191058015753]:39.34299395483156)[&rate=0.0025428336733813537]:316.58036742014025,((((7[&rate=9.008362502232225E-4]:36.223217012865476,19[&rate=0.002313906236950674]:36.223217012865476)[&rate=0.0033057210815782196]:133.9080719871855,(10[&rate=0.0013216174890946198]:57.324933982077894,16[&rate=0.0010000988023442703]:57.324933982077894)[&rate=0.002140229791063803]:112.8063550179731)[&rate=0.0016026099674228609]:11.021799820097101,((8[&rate=0.0019191327114188269]:20.20696692947062,18[&rate=0.0018290523779768803]:20.20696692947062)[&rate=0.002286023531973638]:140.31655402094358,((9[&rate=0.0016488351834241443]:20.835456980598245,15[&rate=0.0011914941021601137]:20.835456980598245)[&rate=0.002927485992093552]:73.8375066085782,(11[&rate=0.0017084921837322434]:20.80785313745173,17[&rate=0.002600936738051047]:20.80785313745173)[&rate=0.0022572466223238718]:73.86511045172472)[&rate=0.0054945876385591895]:65.85055736123775)[&rate=0.0022662737744818784]:20.629567869733904)[&rate=0.0028152770883189595]:44.87577607487347,(12[&rate=0.0013501120013652704]:51.995583842678144,14[&rate=0.0035611069921864906]:51.995583842678144)[&rate=0.006184897692921494]:174.03328105234343)[&rate=0.005919822375982359]:129.89449647995025)[&rate=0.002677408947995523]:128.69693325462742)[&rate=1.0]:0.0;
tree STATE_11228000 = ((((((1[&rate=0.0020051346663774927]:8.720039419706545,2[&rate=0.00270651984579883]:8.720039419706545)[&rate=0.003954966045685976]:3.003956398819657,(21[&rate=0.001843473663955306]:1.8000641049276354,22[&rate=0.0014826763858342398]:1.8000641049276354)[&rate=0.0016118710386766664]:9.923931713598567)[&rate=0.0018403860157059828]:131.08752508522286,((32[&rate=0.0013239029813547837]:36.8647128574056,34[&rate=0.0018779788119374025]:36.8647128574056)[&rate=0.00244983579096422]:44.54241428314176,(33[&rate=0.0021316897469473442]:69.44328185099322,35[&rate=0.0014760531845875783]:69.44328185099322)[&rate=0.0020175314772802474]:11.963845289554143)[&rate=0.005726983468013817]:61.404393763201696)[&rate=0.00438591743261978]:75.6659133065765,13[&rate=0.0023947303447107017]:218.47743421032555)[&rate=0.00520707044667052]:155.11323671701393,(((((4[&rate=0.00413914036526383]:32.3220215096712,((5[&rate=0.00210631769508476]:10.068044758453226,37[&rate=0.005132314440623581]:10.068044758453226)[&rate=0.0015482305097325364]:11.69145743221134,42[&rate=0.002651114506471711]:21.759502190664566)[&rate=0.0027027358767433103]:10.562519319006636)[&rate=0.00170972335639162]:29.642620872906114,31[&rate=0.0017492013094760602]:61.96464238257732)[&rate=0.0015084207822185262]:11.922695091362336,36[&rate=0.0017717956042663757]:73.88733747393965)[&rate=0.00398435913896864]:66.21845619711215,23[&rate=0.0024316048825607827]:140.1057936710518)[&rate=0.004155530817430724]:99.57303027366078,((26[&rate=0.0016870197430518341]:6.812309993464317,30[&rate=0.0029793586209070403]:6.812309993464317)[&rate=0.0030636567142022847]:68.89892231767578,27[&rate=0.0016558631836803997]:75.7112323111401)[&rate=0.0017415249482444827]:163.96759163357248)[&rate=0.0034818468757261967]:133.9118469826269)[&rate=0.003403086702675293]:101.18468932660733,(((((3[&rate=0.0016463132574038078]:10.617818093988879,28[&rate=0.004194887507463947]:10.617818093988879)[&rate=0.002442125453150177]:17.63069606197177,((20[&rate=0.004256402134695926]:5.546547428764515,(29[&rate=0.004752498859599412]:3.489317210191732,39[&rate=0.0019465179319150018]:3.489317210191732)[&rate=0.001434362909789111]:2.057230218572783)[&rate=0.0022361829174647636]:5.3665963290005125,40[&rate=0.002482969178963251]:10.913143757765027)[&rate=9.943555483967427E-4]:17.335370398195618)[&rate=0.003936679796061232]:29.24971629983339,6[&rate=0.0019481658622826866]:57.49823045579404)[&rate=0.0021809725364104996]:316.49746775529604,((((7[&rate=6.461927836796587E-4]:45.390511429054584,19[&rate=0.0016598238714886815]:45.390511429054584)[&rate=0.0029519067980832824]:196.41933181811982,(10[&rate=0.0018487344026389167]:46.46285993784352,16[&rate=0.002061751686122276]:46.46285993784352)[&rate=0.001986593116216345]:195.34698330933088)[&rate=0.001821606002482994]:2.7729752481167225,((8[&rate=0.0010627972030838816]:21.072021728218512,18[&rate=0.0015640013556662104]:21.072021728218512)[&rate=0.0019629636210157955]:209.43003775243724,((9[&rate=0.0010388695219386433]:21.73933645190403,15[&rate=0.0010188327099107262]:21.73933645190403)[&rate=0.002503259127492269]:102.58159864573221,(11[&rate=0.0014609117395091645]:21.710027394538788,17[&rate=5.831315731394697E-4]:21.710027394538788)[&rate=0.0019301452595996518]:102.61090770309747)[&rate=0.0024293509075355288]:106.18112438301951)[&rate=0.002890485045866483]:14.080759014635362)[&rate=0.0020752287477615256]:19.36681370753007,(12[&rate=5.106697236163331E-4]:59.88580329273568,14[&rate=0.0025167776573456983]:59.88580329273568)[&rate=0.005659807248693811]:204.0638289100855)[&rate=0.006989720612036583]:110.0460660082689)[&rate=0.003814604889207251]:66.42389755065932,(((24[&rate=8.673695397168647E-4]:48.63835084336796,25[&rate=0.00196509007384614]:48.63835084336796)[&rate=0.003335704927975023]:111.30990153361364,41[&rate=0.007471993129785799]:159.9482523769816)[&rate=0.002316254028329575]:162.67362420673783,38[&rate=0.0024640048977620684]:322.6218765837194)[&rate=0.003978220443526368]:117.79771917802998)[&rate=0.0019437384575536198]:34.35576449219741)[&rate=1.0]:0.0;
tree STATE_11229000 = (((((((1[&rate=0.0015706460048794115]:9.746833379279606,2[&rate=0.0021200494182321765]:9.746833379279606)[&rate=0.001412176862547826]:11.329349188506798,(21[&rate=0.001254351095616821]:0.6062598344454752,22[&rate=0.0015163663718759052]:0.6062598344454752)[&rate=0.0010343853319708227]:20.46992273334093)[&rate=0.0020945892097628156]:123.30421003396994,(((32[&rate=0.0032004266123533444]:34.786713408321106,34[&rate=0.0019206510231934788]:34.786713408321106)[&rate=0.004188198780076194]:31.984402154385705,35[&rate=0.0015095926755113046]:66.77111556270681)[&rate=0.0020633746619141942]:4.193278647610953,33[&rate=0.0038024350342943268]:70.96439421031776)[&rate=0.006383577971567784]:73.41599839143858)[&rate=0.0019768383918154354]:101.86194040797142,13[&rate=0.0024836551612956496]:246.24233300972776)[&rate=0.005192738356223108]:94.0937855186042,(((((4[&rate=0.004187937142075081]:39.69547117908628,((5[&rate=0.002154178316879712]:8.215153157213791,37[&rate=0.010700573152122571]:8.215153157213791)[&rate=0.003083527271064709]:12.524216433709562,42[&rate=0.0027113542267311217]:20.739369590923353)[&rate=0.0026479757280383166]:18.95610158816293)[&rate=0.002827131108349066]:11.804672587734082,31[&rate=0.00219666155653459]:51.500143766820365)[&rate=0.0014338385114145782]:15.002435853888393,36[&rate=0.0018120550767626834]:66.50257962070876)[&rate=0.0040748933951686595]:65.8791307324816,23[&rate=0.002486856814361278]:132.38171035319036)[&rate=0.005700888877984213]:62.318906745939756,((26[&rate=0.0017253529033681707]:6.5200462977735345,30[&rate=0.002784366989810846]:6.5200462977735345)[&rate=0.002785609143096025]:105.74978891445696,27[&rate=0.0015331425664480234]:112.26983521223049)[&rate=0.0017784210351771308]:82.43078188689962)[&rate=0.0037236103890155555]:145.63550142920184)[&rate=0.00455547261327766]:93.76937793826846,((((3[&rate=0.002661568274755882]:16.04832309258059,28[&rate=0.0013385883605247246]:16.04832309258059)[&rate=0.002497616437706684]:41.23362648104237,(20[&rate=0.003363716140248373]:16.206704996739838,((29[&rate=0.0033714035900150327]:3.9036710669413988,39[&rate=0.0025834043931009707]:3.9036710669413988)[&rate=0.002478076159603251]:6.822219090533544,40[&rate=0.002783593456143372]:10.725890157474943)[&rate=0.0012653359742549773]:5.4808148392648945)[&rate=0.0014556538379930954]:41.07524457688312)[&rate=0.004026130662512569]:5.117457834809798,6[&rate=0.0019924328927245476]:62.39940740843276)[&rate=0.0020121639404124376]:294.173955440007,(((((7[&rate=6.608758433617238E-4]:42.984193369559875,19[&rate=8.215298133716533E-4]:42.984193369559875)[&rate=0.003095266379097233]:148.24947174404025,((9[&rate=0.0010624751448699966]:20.485846394272123,15[&rate=0.001041983048112391]:20.485846394272123)[&rate=0.0013176751424790736]:63.822331452125844,(11[&rate=0.0024598611161717183]:20.459816941560316,17[&rate=5.96381729914894E-4]:20.459816941560316)[&rate=0.0030200931558040916]:63.84836090483765)[&rate=0.002302569381803923]:106.92548726720216)[&rate=0.0021971015187570507]:31.788755459729032,(8[&rate=0.0010869465206821858]:19.893202392535606,18[&rate=0.0015995392413066386]:19.893202392535606)[&rate=0.0019115660113191936]:203.12921818079354)[&rate=0.0014958910592662612]:23.229487532025615,(10[&rate=0.0026725725035301744]:44.13074054264572,16[&rate=0.002108599660630049]:44.13074054264572)[&rate=0.002028456534888566]:202.12116756270905)[&rate=0.004808663248586968]:16.884164505389748,(12[&rate=0.0016700382899475655]:45.67763636573311,14[&rate=0.0032863980722367112]:45.67763636573311)[&rate=0.0036199030230743196]:217.4584362450114)[&rate=0.00582057485716462]:93.43729023769521)[&rate=0.00689567550243909]:77.53213361816069)[&rate=0.0012315542709373294]:26.25855524822998,(((24[&rate=8.870782691235081E-4]:15.441640280126439,25[&rate=0.0038533207550089173]:15.441640280126439)[&rate=0.003237246575118029]:138.96081255382884,41[&rate=0.007289778253223484]:154.4024528339553)[&rate=0.002499606978569704]:157.42987486587572,38[&rate=0.00251999303610791]:311.832327699831)[&rate=0.003999164510973947]:148.53172401499938)[&rate=1.0]:0.0;
tree STATE_11230000 = (((((((1[&rate=0.00157803358197438]:8.213707333072582,2[&rate=0.002130021129536746]:8.213707333072582)[&rate=0.0026588680494381905]:7.959224121957162,(21[&rate=0.003681964464938474]:0.42928639365606586,22[&rate=0.0015234986432098975]:0.42928639365606586)[&rate=0.0015074709645839025]:15.743645061373678)[&rate=0.001983355418970336]:145.06202950154403,(((32[&rate=0.003215479907788534]:30.10344035643702,34[&rate=6.950652114106401E-4]:30.10344035643702)[&rate=0.004175392160966989]:27.13939988665777,33[&rate=0.0038199783994709224]:57.24284024309479)[&rate=0.0015666357646359945]:23.937811720184,35[&rate=0.0015173836026756704]:81.18065196327879)[&rate=0.00641262387451708]:80.054308993295)[&rate=0.001599057545952736]:110.12459582860151,13[&rate=0.0024953371023087026]:271.3595567851753)[&rate=0.005352298335462166]:125.0571011722136,(((((4[&rate=0.002149749196662593]:42.29262678946468,((5[&rate=0.0014789641584074219]:8.93981368966849,37[&rate=0.010750903595058838]:8.93981368966849)[&rate=0.001076900909389125]:7.726718625403862,42[&rate=0.0053529998779098895]:16.666532315072352)[&rate=0.002033142212649344]:25.626094474392325)[&rate=0.00198192854626115]:10.474038831324975,31[&rate=0.0022069936151589004]:52.76666562078965)[&rate=0.004978776651353959]:15.120211207368527,36[&rate=0.00182057812813029]:67.88687682815818)[&rate=0.003558194859664398]:61.02053227565436,23[&rate=0.0023423651571922058]:128.90740910381254)[&rate=0.008015017357225897]:48.915454519940056,((26[&rate=0.0017334681486558185]:6.188147658216434,30[&rate=0.0015762894623699288]:6.188147658216434)[&rate=0.0026085607295718892]:100.91848817501358,27[&rate=0.0018602182653319934]:107.10663583323002)[&rate=0.0023306266965804185]:70.71622779052258)[&rate=0.003430939953733755]:218.5937943336363)[&rate=0.005883893214684809]:72.44848864823825,((((3[&rate=0.0018822355081546396]:15.487236623424282,28[&rate=0.0021058471179879264]:15.487236623424282)[&rate=0.0015259750398363726]:22.87367046411886,((20[&rate=0.004854666015771178]:3.992317714079251,(29[&rate=0.003941848172529565]:1.866910199713862,39[&rate=0.002595555507395486]:1.866910199713862)[&rate=0.005820228406035735]:2.1254075143653894)[&rate=0.0014828232073012982]:11.38939569602753,40[&rate=0.004789650206575698]:15.38171341010678)[&rate=0.001446534633326654]:22.97919367743636)[&rate=0.002113468374033467]:28.930678678760017,6[&rate=0.0016657739501653088]:67.29158576630316)[&rate=0.00203184689740314]:328.6604456158166,((((7[&rate=0.001264968993382508]:44.71256832633195,19[&rate=7.688194014611115E-4]:44.71256832633195)[&rate=0.0031653570847558943]:165.70547509000448,((8[&rate=0.001092059003822691]:18.880552096973858,18[&rate=0.0016070627185414007]:18.880552096973858)[&rate=0.0018673326091168535]:185.1465877660844,((9[&rate=7.015337240489455E-4]:19.44302794821961,15[&rate=0.001046884044311195]:19.44302794821961)[&rate=0.005019898375125912]:58.75230853937147,(11[&rate=0.002632596403432355]:21.628724453422027,17[&rate=5.99186827940859E-4]:21.628724453422027)[&rate=0.0030342982478192095]:56.566612034169054)[&rate=0.002191903263505252]:125.83180337546719)[&rate=0.0017936487453543931]:6.390903553278179)[&rate=0.0016505685173882703]:18.423669762726206,(10[&rate=0.003504857808592301]:51.903537105535726,16[&rate=0.00211851751768182]:51.903537105535726)[&rate=0.0019906037740006813]:176.93817607352693)[&rate=0.005142221157914403]:63.355713373084086,(12[&rate=0.0016778933614151077]:45.11741879630944,14[&rate=0.003301855736820571]:45.11741879630944)[&rate=0.0036369293374546403]:247.0800077558373)[&rate=0.007262514394798399]:103.75460482997306)[&rate=0.007722967209073784]:72.91311522350736)[&rate=0.001307474177524845]:4.004203536317618,(((24[&rate=8.912506663932064E-4]:14.203318387300223,25[&rate=0.005544988515922882]:14.203318387300223)[&rate=0.003131034206972704]:207.8839228084207,41[&rate=0.007071333019354598]:222.0872411957209)[&rate=0.0027627113040604805]:164.7368776287793,38[&rate=0.0020534199075396696]:386.8241188245002)[&rate=0.004022371848095689]:86.04523131744457)[&rate=1.0]:0.0;
tree STATE_11231000 = (((((((1[&rate=0.002993507758775437]:5.4870680777755485,2[&rate=0.00232602818600065]:5.4870680777755485)[&rate=0.0020587147593311645]:6.423932756859605,(21[&rate=0.0012619803953643105]:3.0194630418293635,22[&rate=0.0016636927851559305]:3.0194630418293635)[&rate=0.0012192805015485665]:8.89153779280579)[&rate=0.0022551016566786848]:147.7610837463282,((32[&rate=0.0028219480178276824]:33.358547161103516,34[&rate=0.0014019227678093336]:33.358547161103516)[&rate=0.0033549303974998662]:40.833157388822755,(33[&rate=0.0036652938651541567]:54.2998404062391,35[&rate=0.0016345234685788562]:54.2998404062391)[&rate=0.0012622606532787025]:19.891864143687172)[&rate=0.005746691493950888]:85.4803800310371)[&rate=0.0020029828922367644]:57.20095135685426,13[&rate=0.0031782390465816277]:216.87303593781763)[&rate=0.00617957111371185]:152.55064130262645,(((((4[&rate=0.0023475716531304873]:52.42659271459874,((5[&rate=0.0024784449402909126]:8.765717320658803,37[&rate=0.0063451724797102425]:8.765717320658803)[&rate=0.0011759986011564227]:7.576246400395759,42[&rate=0.005845589239945444]:16.34196372105456)[&rate=0.0017709432861942951]:36.08462899354418)[&rate=0.0026279671957013407]:8.983192935990921,31[&rate=0.0021373903029709134]:61.40978565058966)[&rate=0.001990360450382526]:24.48449112060994,36[&rate=9.003186438286233E-4]:85.8942767711996)[&rate=0.004165843398134186]:35.152989890589765,23[&rate=0.0035736033831704262]:121.04726666178937)[&rate=0.009136565932788809]:48.74405731191814,((26[&rate=0.005204526027793613]:9.94832848493839,30[&rate=0.0018566484126335723]:9.94832848493839)[&rate=0.00412172617174465]:83.44361800977255,27[&rate=0.0018801059619031606]:93.39194649471094)[&rate=0.0039567065662136445]:76.39937747899657)[&rate=0.004076146196179201]:199.63235326673657)[&rate=0.006182937364681079]:104.04422060523655,(((24[&rate=0.00330431112854637]:8.323423368105,25[&rate=0.00605524489885772]:8.323423368105)[&rate=0.0034191556674062857]:219.21716383147788,41[&rate=0.005898644461622581]:227.5405871995829)[&rate=0.003348669776035151]:155.62470615904556,38[&rate=0.0023587457654992046]:383.16529335862845)[&rate=0.004990013975208989]:90.30260448705218)[&rate=0.0020326788861306363]:6.9609194288983645,((((3[&rate=0.0015799021056557279]:18.73815753959368,28[&rate=0.0019117167397085474]:18.73815753959368)[&rate=0.0021738630017166223]:19.528606618982117,(20[&rate=0.0026501161762207607]:10.608071033620668,((29[&rate=0.004304581690338929]:4.882464835516542,39[&rate=0.0016254652923303513]:4.882464835516542)[&rate=0.0027083545495734025]:5.587584983515027,40[&rate=0.0028851676740629453]:10.47004981903157)[&rate=0.007408136537202211]:0.13802121458909866)[&rate=0.0024516341526130323]:27.65869312495513)[&rate=0.0016663985110489355]:37.05266725263098,6[&rate=0.0019079851150697624]:75.31943141120678)[&rate=0.0020344067809605574]:275.27256331630093,((((7[&rate=0.0011183573468356493]:43.171572127074185,19[&rate=8.39567069520868E-4]:43.171572127074185)[&rate=0.0034566369768831164]:126.08690333511514,(10[&rate=0.001249070740265765]:43.42935552923558,16[&rate=0.003717135795116953]:43.42935552923558)[&rate=0.002719075060839708]:125.82911993295374)[&rate=0.002226983524946704]:13.651068187260023,((8[&rate=0.0011925515613170584]:18.51286707812608,18[&rate=0.001754946525254007]:18.51286707812608)[&rate=0.002039166758119713]:109.45440302313514,((9[&rate=7.660896847172326E-4]:26.41830200859151,15[&rate=0.001143219548752455]:26.41830200859151)[&rate=0.005481835344018967]:39.480173844510276,(11[&rate=0.002874851029331987]:21.207520776884174,17[&rate=6.543247065224552E-4]:21.207520776884174)[&rate=0.0033135179512021403]:44.69095507621761)[&rate=0.002393604786920059]:62.068794248159435)[&rate=8.220262938996106E-4]:54.942273548188126)[&rate=0.0018662435221571932]:124.97508687277133,(12[&rate=0.0018201792215084291]:43.767116767212265,14[&rate=0.002034245217173021]:43.767116767212265)[&rate=0.0040369017923783225]:264.1175137550084)[&rate=0.007924915734611251]:42.707364205287035)[&rate=0.0048900804015935785]:129.83682254707128)[&rate=1.0]:0.0;
tree STATE_11232000 = (((((((1[&rate=0.0027952900552748374]:10.152556008033399,2[&rate=0.0012846617600686396]:10.152556008033399)[&rate=0.0019223951821701125]:2.7347020539438383,(21[&rate=0.003062428618568459]:1.5927073370281462,22[&rate=0.0028008030932234413]:1.5927073370281462)[&rate=9.002836263632787E-4]:11.29455072494909)[&rate=0.0021057781513196304]:137.9116161910604,(((32[&rate=0.0021368625332120585]:39.75279565243056,34[&rate=0.0016765724996591251]:39.75279565243056)[&rate=0.003155430453629393]:30.174015566750874,33[&rate=0.003480340313553743]:69.92681121918143)[&rate=0.0011698518739566212]:4.768178540913425,35[&rate=0.0015793943900695385]:74.69498976009486)[&rate=0.0035656070595401898]:76.10388449294278)[&rate=0.0027457915523374705]:44.71591991702587,13[&rate=0.002967789201123625]:195.5147941700635)[&rate=0.006164005198525642]:151.64738025523036,(((((4[&rate=0.002192125167084852]:42.774315448025995,((5[&rate=0.0023143325664541792]:7.339611040213676,37[&rate=0.005925021399760492]:7.339611040213676)[&rate=0.004744437318597241]:5.941980519059948,42[&rate=0.0023485444668886364]:13.281591559273624)[&rate=0.0016536787459272859]:29.492723888752373)[&rate=0.0034832766310703444]:8.683213898203881,31[&rate=0.002267333800722416]:51.457529346229876)[&rate=0.0026085790651231696]:24.81353395952013,36[&rate=9.404243759932895E-4]:76.27106330575)[&rate=0.004361577337703073]:33.90417856213131,23[&rate=0.0037381545649141632]:110.17524186788131)[&rate=0.005987674775529129]:44.886864808160965,((26[&rate=0.004859903837540513]:3.89797853411925,30[&rate=0.0017337088332875675]:3.89797853411925)[&rate=0.003947637951518171]:66.42139766122335,27[&rate=0.0017982164514191374]:70.3193761953426)[&rate=0.0033711617942146573]:84.74273048069968)[&rate=0.0041128075125431525]:192.1000677492516)[&rate=0.00664963519449282]:87.66606862484872,((((3[&rate=0.0012673924583353842]:31.53694327644391,28[&rate=0.002430632561528707]:31.53694327644391)[&rate=0.0025627911953340714]:25.266348397984405,((20[&rate=0.002474636443086328]:7.733447489666854,40[&rate=0.0030542015907831584]:7.733447489666854)[&rate=0.0031155503049337106]:9.039593908096808,(29[&rate=0.00401955009317007]:4.4900203482935686,39[&rate=0.0026859146063646496]:4.4900203482935686)[&rate=0.0012041954572889289]:12.283021049470094)[&rate=0.0019335302939951103]:40.03025027666465)[&rate=0.0019286160176154937]:16.062044813840693,6[&rate=0.001969336367801622]:72.86533648826901)[&rate=0.0035696072098972222]:239.54263566067402,((((7[&rate=0.0010443043482966095]:35.14025399534636,19[&rate=0.001991604108758825]:35.14025399534636)[&rate=0.00327486497498306]:140.65980910330427,(10[&rate=0.0013364304964400132]:57.438825432849036,16[&rate=0.0017421666851290397]:57.438825432849036)[&rate=0.0029792362694804385]:118.36123766580161)[&rate=0.0015004821552246884]:2.100378735021252,((8[&rate=0.0011135857289486008]:20.96861797074829,18[&rate=0.001638741224352968]:20.96861797074829)[&rate=0.0033276165529046403]:100.42715195037661,((9[&rate=7.153623941035351E-4]:21.307376429148796,15[&rate=0.0010675202782665799]:21.307376429148796)[&rate=0.003757526644341349]:64.39646124031836,(11[&rate=0.0031650170919617633]:20.36053988980883,17[&rate=0.0017045535551645837]:20.36053988980883)[&rate=0.002122036946827565]:65.34329777965831)[&rate=0.005625298088840441]:35.69193225165775)[&rate=0.001134048090610894]:56.504671912546996)[&rate=0.004996164812800196]:60.648684434341874,(12[&rate=0.002789551219090367]:54.91198191318863,14[&rate=0.003595530177187554]:54.91198191318863)[&rate=0.004081658567521429]:183.63714435482512)[&rate=0.006427527968782352]:73.85884588092927)[&rate=0.0051929111308841045]:122.42027090119956)[&rate=0.0013494700362864092]:35.192384492520034,(((24[&rate=0.0018422723604386156]:15.359082287073162,25[&rate=0.0033760169302703424]:15.359082287073162)[&rate=0.0033222069731939662]:152.63151071966365,41[&rate=0.005508060620177179]:167.99059300673682)[&rate=0.0017702403963842346]:179.47966670474355,38[&rate=0.0022025593759453436]:347.47025971148037)[&rate=0.002192110138378612]:122.55036783118226)[&rate=1.0]:0.0;
tree STATE_11233000 = (((((((1[&rate=0.001018405283085618]:8.212389270200166,2[&rate=0.001241785280860341]:8.212389270200166)[&rate=0.0030037150487328473]:5.250335727663089,(21[&rate=0.0013105433440974109]:0.23904683612029629,22[&rate=0.002707324343253216]:0.23904683612029629)[&rate=0.002746630808135409]:13.223678161742958)[&rate=0.0019870674284087914]:171.5994415022462,(((32[&rate=0.0020655432608346915]:30.019843168715102,34[&rate=0.0016206157271087384]:30.019843168715102)[&rate=0.0030501157689034946]:39.71608462522782,33[&rate=0.003364181536391532]:69.73592779394292)[&rate=0.001565695476183643]:2.145562608297581,35[&rate=0.0015266810044854788]:71.8814904022405)[&rate=0.003446602445448917]:113.18067609786897)[&rate=0.002778944043589017]:50.52391993232237,13[&rate=0.0029080989711515307]:235.58608643243184)[&rate=0.005627072468515069]:175.51714020791303,(((((4[&rate=0.002054428898496264]:44.88330912360152,((5[&rate=0.001382179315747612]:14.354886281063076,37[&rate=0.007228432330308115]:14.354886281063076)[&rate=0.0045860884253877245]:8.913015292016793,42[&rate=0.0019170158308757647]:23.267901573079868)[&rate=0.0012955681665132463]:21.615407550521653)[&rate=0.0033801661229169557]:15.815893040531378,31[&rate=0.0012459288658286274]:60.6992021641329)[&rate=0.0038982465604931907]:12.04158052444339,36[&rate=0.0010426488138189816]:72.74078268857629)[&rate=0.0036393988559506128]:41.90081182547431,23[&rate=0.0035604516351531836]:114.6415945140506)[&rate=0.0059577548953906176]:54.22299569009,((26[&rate=0.0024118763904486464]:9.001158349703134,30[&rate=0.0016758450956162075]:9.001158349703134)[&rate=0.003951033981748197]:60.778760534910504,27[&rate=0.004080441426845249]:69.77991888461364)[&rate=0.0032153007823890285]:99.08467131952696)[&rate=0.0036956864624769145]:242.23863643620427)[&rate=0.006397233420836502]:32.417029077319114,((((3[&rate=0.002437259167328058]:16.595817152590865,28[&rate=0.003682165153926796]:16.595817152590865)[&rate=0.001362693433302085]:21.375673905625117,((20[&rate=0.002275384112885908]:11.521731380580166,(29[&rate=0.0015148051294739432]:5.961977158244312,39[&rate=0.0013857548976585943]:5.961977158244312)[&rate=0.001154230476395009]:5.559754222335854)[&rate=0.0016090803248968498]:3.6823726762177085,40[&rate=0.0020445192758152394]:15.204104056797874)[&rate=0.003123798651065586]:22.767387001418108)[&rate=0.0018642471174501486]:36.8854749252039,6[&rate=0.0019036083976442905]:74.85696598341988)[&rate=0.003450469088006696]:225.8016919485079,((((7[&rate=0.001144145041428917]:43.320636374747195,19[&rate=0.001348812128391765]:43.320636374747195)[&rate=0.003030435140400235]:148.80381938294795,(10[&rate=0.0012918261995558686]:58.68851488299151,16[&rate=0.0016840206614010997]:58.68851488299151)[&rate=0.0027251218669767496]:133.43594087470365)[&rate=0.0018425379337200373]:2.061933623576749,((8[&rate=0.0010764190311936487]:20.21386365369727,18[&rate=0.003538023346882453]:20.21386365369727)[&rate=0.002655302499964005]:135.73517330078698,((9[&rate=6.914866768808891E-4]:22.615805595597337,15[&rate=0.0010318910469506793]:22.615805595597337)[&rate=0.002844715221676889]:58.963851543594046,(11[&rate=0.002868214793165046]:19.629762937593167,17[&rate=0.0016476628954340605]:19.629762937593167)[&rate=0.002295702074564435]:61.94989420159821)[&rate=0.00287399566093642]:74.36937981529287)[&rate=0.004111636219597423]:38.23735242678765)[&rate=0.004752157411827589]:44.08071810182929,(12[&rate=0.001796616019028472]:49.928089153208425,14[&rate=0.0039094005425762]:49.928089153208425)[&rate=0.005072394819754897]:188.33901832989278)[&rate=0.006593868951528431]:62.39155044882659)[&rate=0.003982570422239165]:142.8615977857362)[&rate=0.003109563327658538]:27.13882977628714,(((24[&rate=0.002540128754560792]:14.825519767359523,25[&rate=0.0032633400185521338]:14.825519767359523)[&rate=0.003947906521221078]:201.8531021614013,41[&rate=0.005140500727108074]:216.6786219287608)[&rate=0.0015429608013276437]:171.4131424680124,38[&rate=0.0021290474257783286]:388.0917643967732)[&rate=0.0032003631744627645]:82.56732109717791)[&rate=1.0]:0.0;
tree STATE_11234000 = ((((((1[&rate=0.0029768099367815364]:11.501994856807576,2[&rate=0.001175922392133211]:11.501994856807576)[&rate=9.012256252819009E-4]:2.224657750708227,(21[&rate=0.002928823903701116]:0.42204944432584435,22[&rate=0.003598021268983315]:0.42204944432584435)[&rate=0.002262699771116091]:13.304603163189958)[&rate=0.0019014341318585829]:165.89337076455053,(((32[&rate=0.0019559891788828035]:39.37750808495258,34[&rate=0.00153466009941922]:39.37750808495258)[&rate=0.002858196841343398]:29.44119184785437,33[&rate=0.00318574914752631]:68.81869993280695)[&rate=0.0014826527565704108]:0.46408262010071155,35[&rate=0.0014453568408603896]:69.28278255290766)[&rate=0.0032637985446614956]:110.33724081915867)[&rate=0.0031594623280552766]:69.57221566682202,13[&rate=0.002609063667697007]:249.19223903888835)[&rate=0.0036740024444078304]:140.93966928462615,(((((4[&rate=0.0020694574897856663]:36.14132550174915,((5[&rate=0.0013088700862053722]:12.74623943210073,37[&rate=0.006845044443983878]:12.74623943210073)[&rate=0.004342847475309902]:6.664630914291891,42[&rate=0.001815339476460351]:19.41087034639262)[&rate=0.0033895848214302916]:16.73045515535653)[&rate=0.002981615366467283]:25.465955928940076,31[&rate=0.0011798462060434443]:61.60728143068923)[&rate=0.00255274258918901]:7.385491086069493,36[&rate=0.0012784137162311793]:68.99277251675872)[&rate=0.0026661251676002016]:80.96286200004036,23[&rate=0.0033716093019368165]:149.95563451679908)[&rate=0.004957675045593175]:43.83196713101904,((26[&rate=0.002283953190838954]:4.171327784691656,30[&rate=0.0015869601646026367]:4.171327784691656)[&rate=0.0030279822832378397]:105.68768915671163,27[&rate=0.0018833403606899276]:109.85901694140328)[&rate=0.0033873183557868725]:83.92858470641484)[&rate=0.003740623103334613]:196.34430667569637)[&rate=0.006057418064274685]:108.46560432065615,(((((3[&rate=0.0028781934933500134]:18.17892034832962,28[&rate=0.0019545552206912285]:18.17892034832962)[&rate=0.0032186127128715197]:29.22436262807326,((20[&rate=0.00218272449529844]:16.813082911681537,40[&rate=0.0018638073919334391]:16.813082911681537)[&rate=0.0022580158704203603]:1.900127042390654,(29[&rate=0.0014344615763694642]:14.390533237982137,39[&rate=0.0013122560231412165]:14.390533237982137)[&rate=0.0023332465524979664]:4.322676716090054)[&rate=0.002958115898476083]:28.690073022330687)[&rate=0.0024629484671139143]:34.78688936612501,6[&rate=0.0015976836972234083]:82.19017234252789)[&rate=0.002968125958735711]:250.35323684404005,((((7[&rate=0.0010825549155559506]:46.7095136792154,19[&rate=0.0012762046304255568]:46.7095136792154)[&rate=0.003664121050499319]:122.77304246703238,((8[&rate=0.001019326981509537]:21.63646834223945,18[&rate=0.0018496665114165027]:21.63646834223945)[&rate=0.002556911589404025]:118.20956901665929,((9[&rate=0.0014902998357416454]:24.12145983661082,15[&rate=9.771607114044927E-4]:24.12145983661082)[&rate=0.0028615235334564604]:50.27693567904416,(11[&rate=0.004079630462635409]:21.032171757857096,17[&rate=0.0015602727164863942]:21.032171757857096)[&rate=0.002302358336882452]:53.36622375779788)[&rate=0.004556965088790985]:65.44764184324376)[&rate=0.0019297953399360797]:29.636518787349047)[&rate=0.0017565322109795941]:40.80899204666392,(10[&rate=0.0012233091971952373]:64.4125610425327,16[&rate=0.002415137573114463]:64.4125610425327)[&rate=0.00255978913925157]:145.878987150379)[&rate=0.00370163351909345]:41.91190751384505,(12[&rate=0.0017013255346472742]:63.85798177157989,14[&rate=0.0015330572935358415]:63.85798177157989)[&rate=0.005154753090711288]:188.34547393517687)[&rate=0.0037402322996525784]:80.33995347981119)[&rate=0.004358485057536048]:82.2106275345422,(((24[&rate=0.0013939222700718387]:19.872523499049137,25[&rate=0.0019406288809921863]:19.872523499049137)[&rate=0.0036631805569358614]:195.76928994540395,41[&rate=0.004859534735504329]:215.6418134444531)[&rate=0.001493885410571573]:118.29222484673502,38[&rate=0.0020115530828800584]:333.93403829118813)[&rate=0.0034817184315429138]:80.81999842992201)[&rate=0.0012250067570857036]:83.84347592306051)[&rate=1.0]:0.0;
tree STATE_11235000 = ((((((1[&rate=0.0014037974686472979]:9.802760075078426,2[&rate=0.0025044755643606658]:9.802760075078426)[&rate=0.00220049448668998]:4.495078391773642,(21[&rate=0.00533994706756006]:0.22648302722295185,22[&rate=0.0022328317404073173]:0.22648302722295185)[&rate=0.0016753392598211072]:14.071355439629118)[&rate=0.0019933659657485263]:166.850033889533,(((32[&rate=0.0029496964054806715]:23.143494171990227,34[&rate=0.0012981719973423453]:23.143494171990227)[&rate=0.00325219482502845]:42.59676497833847,33[&rate=0.0029972225492539365]:65.7402591503287)[&rate=0.002517263094620562]:6.138921872706192,35[&rate=0.0013288432366352625]:71.87918102303489)[&rate=0.003424084839681856]:109.26869133335016)[&rate=0.002929723668185552]:55.53529920252822,13[&rate=0.002668716394330455]:236.68317155891327)[&rate=0.0035328345431047837]:147.96314367083795,((((4[&rate=0.0017832233414133045]:59.401354850389346,(((5[&rate=0.001308663150213794]:11.793959961539345,37[&rate=0.00684396222346838]:11.793959961539345)[&rate=0.0020000932095053706]:11.109056512554401,42[&rate=0.0028700430852933822]:22.903016474093747)[&rate=0.004319595544886678]:8.924878091021917,31[&rate=0.0025478998787388718]:31.827894565115663)[&rate=0.0018671889327455439]:27.573460285273683)[&rate=0.0035542091841711376]:16.61629389514176,36[&rate=0.0012338446211189948]:76.0176487455311)[&rate=0.0026211703747529456]:75.18568060421443,23[&rate=0.0032892515606055546]:151.20332934974553)[&rate=0.008660439632963039]:47.108613067753424,((26[&rate=0.0022835920915035457]:5.921854494598396,30[&rate=0.0015867092617982115]:5.921854494598396)[&rate=0.003027503550838905]:135.6239438849774,27[&rate=0.0010316857149153646]:141.54579837957579)[&rate=0.0028440076990612836]:56.76614403792317)[&rate=0.003922633175363576]:186.33437281225227)[&rate=0.006592105826347136]:90.09724566939775,(((((3[&rate=0.0028777384429742904]:16.766090905733325,28[&rate=0.0019542462000886867]:16.766090905733325)[&rate=0.00321810384127283]:14.064299875152528,(20[&rate=0.0014326692892158979]:22.535656556202834,((29[&rate=0.0014342347840148866]:7.505412425361116,39[&rate=0.0013120485518236158]:7.505412425361116)[&rate=0.0023328776597453344]:13.86233670370115,40[&rate=0.0018635127188143684]:21.367749129062265)[&rate=0.002362665111060945]:1.1679074271405696)[&rate=0.0029576482121463957]:8.294734224683019)[&rate=0.003714295311774821]:35.21604725110991,6[&rate=7.933123521413473E-4]:66.04643803199576)[&rate=0.003020771304718906]:264.7013392865516,(((7[&rate=0.001082383760620675]:43.07934340997752,19[&rate=0.001276002858933155]:43.07934340997752)[&rate=0.0035594136864013737]:137.69863133190532,(((8[&rate=0.0010191658230860354]:19.803211704460807,18[&rate=0.00184937407400987]:19.803211704460807)[&rate=0.0022003020384169215]:155.9068066183819,(10[&rate=0.0015001882375559497]:48.4346441328737,16[&rate=0.0015899550404963403]:48.4346441328737)[&rate=0.0025833269452092923]:127.275374189969)[&rate=0.0027324371418730575]:2.4286701129650794,((9[&rate=0.001340576990995803]:22.246788073790807,15[&rate=9.770062195852687E-4]:22.246788073790807)[&rate=0.0021811995716471974]:83.69411846936192,(11[&rate=0.0025637447831318404]:19.39759330479879,17[&rate=0.0015600260330415501]:19.39759330479879)[&rate=0.002766416583135687]:86.54331323835395)[&rate=0.0032145202564744526]:72.19778189265504)[&rate=0.002956847672027971]:2.639286306075064)[&rate=0.0040242524541370004]:52.499880286425594,(12[&rate=0.001701056550360583]:47.932903475810264,14[&rate=0.0018769030019415163]:47.932903475810264)[&rate=0.005330680792692795]:185.34495155249817)[&rate=0.005673273145301497]:97.46992229023894)[&rate=0.0038374633858252335]:64.69204925212404,(((24[&rate=0.0013062805677851778]:57.91868799983318,25[&rate=8.033036070505553E-4]:57.91868799983318)[&rate=0.0037167277982829887]:176.31036818413395,41[&rate=0.004858766429581764]:234.22905618396712)[&rate=0.001565043108174546]:117.27011743260667,38[&rate=0.002011235050757386]:351.4991736165738)[&rate=0.0031957469872413496]:43.94065295409763)[&rate=0.001949979206098555]:79.30373432847756)[&rate=1.0]:0.0;
tree STATE_11236000 = (((((((1[&rate=0.0014648055127179766]:6.639369127343726,2[&rate=0.003270483823350043]:6.639369127343726)[&rate=0.0017053408482318913]:9.369001246819604,(21[&rate=0.007226907871177487]:0.8000238594513335,22[&rate=0.0023298690269048113]:0.8000238594513335)[&rate=0.0010129893538757646]:15.208346514711998)[&rate=0.0026020999071784375]:145.61589705618323,(((32[&rate=0.0022186497341746916]:27.38165361518836,34[&rate=0.0025855510128209875]:27.38165361518836)[&rate=0.0034296456218272176]:57.833478166777496,33[&rate=0.002609737863592382]:85.21513178196585)[&rate=0.004960041073227155]:6.440251387168146,35[&rate=9.139391714069471E-4]:91.655383169134)[&rate=0.003969715961981986]:69.96888426121255)[&rate=0.004541011235992124]:68.81006629405181,13[&rate=0.00267204758956508]:230.43433372439836)[&rate=0.003909325629577317]:181.61309072756848,(((((4[&rate=0.003906629949718105]:40.29282057182288,((5[&rate=0.0013655367239792887]:9.568355708499292,42[&rate=0.004178294315111307]:9.568355708499292)[&rate=0.002434736176749531]:11.254098600243692,37[&rate=0.004375756290946489]:20.822454308742984)[&rate=0.002068634394837477]:19.470366263079896)[&rate=0.003557906780589349]:5.747229902452695,31[&rate=0.0022258478349090464]:46.040050474275574)[&rate=0.0037086725988637664]:21.78157673306511,36[&rate=0.002123175874160025]:67.82162720734068)[&rate=0.0026140780421603335]:45.19731149090855,23[&rate=0.0036543319801308136]:113.01893869824923)[&rate=0.005759040247285921]:82.26457281889796,((26[&rate=0.002382835386944948]:5.519683813005505,30[&rate=0.0016556665232245432]:5.519683813005505)[&rate=0.003046562746017335]:134.02205779090005,27[&rate=0.0010397644271040365]:139.54174160390556)[&rate=0.003278761822605853]:55.741769913241626)[&rate=0.0019781261706202716]:216.76391293481964)[&rate=0.007322666953509701]:63.91642813702816,(((24[&rate=0.001363050596383872]:42.16797585477826,25[&rate=8.382146130573298E-4]:42.16797585477826)[&rate=0.003878254157162759]:172.68278341324577,41[&rate=0.005270034349621489]:214.85075926802404)[&rate=0.001633058773295117]:111.58701665745082,38[&rate=0.002887483884327496]:326.43777592547485)[&rate=0.003334631887826867]:149.52607666352014)[&rate=0.0011657419831743608]:21.897818686517212,((((3[&rate=0.0030028029182022093]:12.206332584868896,28[&rate=0.0020391763562111202]:12.206332584868896)[&rate=0.002097672081416335]:14.731576521729956,(20[&rate=0.0013294578201750015]:21.832390784844954,((29[&rate=0.0044744509341226495]:3.0831043680305736,39[&rate=0.0034310509902415196]:3.0831043680305736)[&rate=0.002434262871697816]:3.151160692837954,40[&rate=0.0020353429785435148]:6.234265060868528)[&rate=0.0015827798766161916]:15.598125723976427)[&rate=0.005865142368099023]:5.105518321753898)[&rate=0.0038757159564637394]:39.454320755355866,6[&rate=0.0013701214057441154]:66.39222986195472)[&rate=0.002881730686659186]:264.4879250709633,(((7[&rate=0.001094775682303298]:45.7594591709845,19[&rate=0.0012906114738089807]:45.7594591709845)[&rate=0.0029821151514053137]:133.26742765651738,(((8[&rate=0.0010634580481803384]:21.57241691299096,18[&rate=0.0019297465618174688]:21.57241691299096)[&rate=0.0024424494480985723]:136.00958888572393,((9[&rate=0.0011280140644263992]:23.92905634420397,15[&rate=0.001019466218150288]:23.92905634420397)[&rate=0.0030403558759666068]:43.04490986767526,(11[&rate=0.002672628890904675]:21.18122950151214,17[&rate=0.0016278236596938482]:21.18122950151214)[&rate=0.004127419501112534]:45.792736710367095)[&rate=0.002657541635212826]:90.60803958683564)[&rate=0.0017014380340410345]:2.4248560458668464,(10[&rate=0.001565385356030397]:49.709977801565806,16[&rate=9.197903738485167E-4]:49.709977801565806)[&rate=0.003604140260213967]:110.29688404301592)[&rate=0.0031220910678039842]:19.020024982920148)[&rate=0.002481411013248529]:58.16969495811594,(12[&rate=0.0017749832637710403]:49.227184655615886,14[&rate=0.0019584718775078123]:49.227184655615886)[&rate=0.0054302030582088386]:187.96939713000194)[&rate=0.005753676596947486]:93.6835731473002)[&rate=0.0031495294010974034]:166.9815163425942)[&rate=1.0]:0.0;
tree STATE_11237000 = ((((((1[&rate=0.0022297304706272573]:6.64542337671147,2[&rate=0.003247436558725269]:6.64542337671147)[&rate=0.0028083585454512167]:23.605753359739307,(21[&rate=0.003530686698860279]:1.6047404143061217,22[&rate=0.0023134503222407604]:1.6047404143061217)[&rate=0.0011283501948296732]:28.646436322144655)[&rate=0.0026883070590469774]:140.6125081032899,(((32[&rate=0.002038087027424998]:19.998356113875406,34[&rate=0.003655392862081532]:19.998356113875406)[&rate=0.0034054767359727425]:70.3698742882157,33[&rate=0.0026028597008583712]:90.3682304020911)[&rate=0.0018011588676177931]:2.8138425326628607,35[&rate=8.204804723339512E-4]:93.18207293475396)[&rate=0.0038278759269874682]:77.68161190498674)[&rate=0.0040242200444698785]:53.39189614256594,13[&rate=0.0026532175352939]:224.25558098230664)[&rate=0.003711592403485849]:218.78765799884843,(((((4[&rate=0.0031542651892840796]:28.719509194289472,((5[&rate=0.0013559137177415878]:11.327475977737857,37[&rate=0.005819593952109149]:11.327475977737857)[&rate=0.0017470109299895715]:8.341978116047995,42[&rate=0.0010554624612114439]:19.669454093785852)[&rate=0.0015205701595887137]:9.05005510050362)[&rate=0.0014128652248598548]:24.46269953621973,31[&rate=0.0020722342123439884]:53.1822087305092)[&rate=0.003196098709619526]:12.143916568596893,36[&rate=0.0021082137465789816]:65.3261252991061)[&rate=0.0027739819196580377]:68.95316312875063,23[&rate=0.0036393367644845316]:134.27928842785673)[&rate=0.005897900280815445]:71.33269959020706,((26[&rate=0.002366043425667506]:1.2900651293103766,30[&rate=0.003998217937250031]:1.2900651293103766)[&rate=0.0014644384429227974]:105.48578946248647,27[&rate=0.0017152535065705315]:106.77585459179684)[&rate=0.0026465361573629956]:98.83613342626694)[&rate=0.0019381221626986295]:237.4312509630913)[&rate=0.003587586851693985]:57.76835511406347,(((((3[&rate=0.0017425420635988047]:15.601886699762,28[&rate=0.001894616692326111]:15.601886699762)[&rate=0.0035875558514314636]:11.36966625520064,(20[&rate=0.0023902689291091794]:13.04600046466858,((29[&rate=0.004442919252481839]:4.9298851058131605,39[&rate=0.0011524285544500161]:4.9298851058131605)[&rate=0.003775614651005577]:2.9104054128836827,40[&rate=0.0016047851670361781]:7.840290518696843)[&rate=0.003731199430087896]:5.205709945971737)[&rate=0.0024100530156749124]:13.92555249029406)[&rate=0.0024074019837655703]:20.970473971474007,6[&rate=0.001567975904573298]:47.94202692643665)[&rate=0.002947733058059903]:246.0858710528824,((((7[&rate=9.574091501746458E-4]:52.02105923975047,19[&rate=0.0011286725256314007]:52.02105923975047)[&rate=0.004568538873070785]:97.65357776233337,(10[&rate=0.0013686464289240515]:56.52548626949454,16[&rate=0.0018545808319709739]:56.52548626949454)[&rate=0.0037642821914198057]:93.1491507325893)[&rate=0.002965941900356343]:4.126205640282279,((8[&rate=0.0010559638056224737]:21.599359580314875,18[&rate=0.0012205940995530138]:21.599359580314875)[&rate=0.00242523738352236]:124.12512339316422,((9[&rate=0.0016662477565827212]:23.043744314849786,15[&rate=0.0018578013646396753]:23.043744314849786)[&rate=0.001286154274113369]:41.82112286770162,(11[&rate=0.0026537947401736066]:21.207683598995636,17[&rate=0.0016163523041777083]:21.207683598995636)[&rate=0.004240036713447543]:43.65718358355577)[&rate=0.003693649376754017]:80.85961579092769)[&rate=0.002610882377735545]:8.076359668887022)[&rate=0.00489256227603574]:61.329750348827275,(12[&rate=0.0017624748670951097]:49.2886664851586,14[&rate=0.0019446704273068248]:49.2886664851586)[&rate=0.005391936143095159]:165.84192650603478)[&rate=0.0074691709492353524]:78.89730498812565)[&rate=0.0031522704268325146]:128.1543503444662,(((24[&rate=0.0013534451100128565]:26.114058947255046,25[&rate=0.0018781912318887582]:26.114058947255046)[&rate=0.003850923904310231]:261.6917476643477,41[&rate=0.005232896151483893]:287.80580661160275)[&rate=0.005608993226231431]:45.215855965517164,38[&rate=0.002867135639610083]:333.0216625771199)[&rate=0.0035066896549190724]:89.16058574666533)[&rate=0.0027766123831781046]:78.6293457714333)[&rate=1.0]:0.0;
tree STATE_11238000 = ((((((1[&rate=0.0015613874583708157]:10.516920844339813,2[&rate=0.0029384820352990394]:10.516920844339813)[&rate=0.0034456512730650056]:5.58908025340464,(21[&rate=0.004204759606075768]:0.2296240408800378,22[&rate=0.0027551304591123247]:0.2296240408800378)[&rate=0.0010607954283378626]:15.876377056864415)[&rate=0.0033855447826368367]:128.48203447012793,(((32[&rate=0.0024271952557529297]:34.3956021822332,34[&rate=0.0015795437954902415]:34.3956021822332)[&rate=0.004469398475274646]:15.531248951143063,35[&rate=0.0020380260053965756]:49.92685113337626)[&rate=0.002242444340228774]:20.673412977771022,33[&rate=0.0029937234821596557]:70.60026411114728)[&rate=0.004710584119642954]:73.98777145672511)[&rate=0.0037646605366586567]:47.3229958380615,13[&rate=0.0032502921463959398]:191.9110314059339)[&rate=0.004327850234280165]:263.1549403505173,(((((3[&rate=0.002948696444695777]:9.897430786740731,28[&rate=0.0032060342309275713]:9.897430786740731)[&rate=0.001787258849185343]:14.592063119712567,(20[&rate=0.002846615148844747]:12.774273123553627,((29[&rate=0.005291154101141137]:5.337583309048966,39[&rate=0.002034199117233684]:5.337583309048966)[&rate=0.003100092634127898]:4.021997852105116,40[&rate=0.003331703706817014]:9.359581161154082)[&rate=0.003760640181265053]:3.4146919623995444)[&rate=0.0023982742427992964]:11.71522078289967)[&rate=0.002750578099079253]:38.284558301599894,6[&rate=0.0015421301450324108]:62.77405220805319)[&rate=0.003991495322303979]:196.99948516460705,((((7[&rate=9.285517558514953E-4]:36.74689272267979,19[&rate=0.0010946530592812328]:36.74689272267979)[&rate=0.00588009146470697]:81.40117362533495,(10[&rate=0.001629946157906761]:55.82935099429704,16[&rate=9.104868071474715E-4]:55.82935099429704)[&rate=0.005554423490570784]:62.3187153537177)[&rate=0.0045671948971589636]:17.5252792692672,((8[&rate=0.0012575666815751053]:21.46655759260564,18[&rate=0.0014536279208462299]:21.46655759260564)[&rate=0.0028882597225885235]:113.74766688529085,((9[&rate=0.0011633691975645995]:22.96388882547417,15[&rate=0.002212489750637403]:22.96388882547417)[&rate=0.0015317047362654916]:48.76529836706838,(11[&rate=0.003160452874720894]:21.06052402968339,17[&rate=0.001924943632070549]:21.06052402968339)[&rate=0.005049537560718887]:50.66866316285916)[&rate=0.004398834850860831]:63.48503728535394)[&rate=0.0024685796677735004]:0.4591211393854451)[&rate=0.0032812127595651126]:37.253330686063805,(12[&rate=0.0038474984103296084]:49.2787463081693,14[&rate=0.0018236287174721638]:49.2787463081693)[&rate=0.008317920751793688]:123.64792999517644)[&rate=0.009833760379930914]:86.84686106931451)[&rate=0.003976284675005179]:91.58081883786951,(((24[&rate=0.002885014991567074]:6.200760894683031,25[&rate=0.00400356824295402]:6.200760894683031)[&rate=0.004710859564098924]:139.02391622395177,41[&rate=0.00677442063823257]:145.22467711863482)[&rate=0.003874867278811897]:74.06903096934883,38[&rate=0.0035684600587413996]:219.29370808798365)[&rate=0.003097346348693272]:132.06064812254613)[&rate=0.002909239919006056]:103.7116155459214)[&rate=0.004083063378526959]:3.0547716386361117,(((((4[&rate=0.003756472319916144]:44.88644230904018,((5[&rate=0.0016147825380206139]:13.110726270619178,37[&rate=0.006930661273758954]:13.110726270619178)[&rate=0.003569987677631452]:6.267644853911182,42[&rate=0.003416140408699174]:19.37837112453036)[&rate=0.0014923373216831884]:25.508071184509816)[&rate=0.0016826071340916]:15.435717124109168,31[&rate=0.0024678617656893028]:60.322159433149345)[&rate=0.0017181228238893783]:23.782331033088987,36[&rate=0.0015297463531735844]:84.10449046623833)[&rate=0.003957755934550148]:38.18590546588874,23[&rate=0.004278564901244904]:122.29039593212707)[&rate=0.006803963065551337]:70.09715793717533,((26[&rate=0.0023819440809911743]:15.64244941289524,30[&rate=0.0019184959231310778]:15.64244941289524)[&rate=0.001626388332051017]:101.48601954754692,27[&rate=0.002285180958476948]:117.12846896044216)[&rate=0.002851433139072484]:75.25908490886023)[&rate=0.0024490262561559367]:265.7331895257849)[&rate=1.0]:0.0;
tree STATE_11239000 = ((((((1[&rate=0.0016482543016960657]:2.7816109635212434,2[&rate=0.00310196269937503]:2.7816109635212434)[&rate=0.0030123688843981477]:5.2351283902579855,(21[&rate=0.0030572316189939894]:2.585025440873794,22[&rate=0.0038486471354773387]:2.585025440873794)[&rate=0.0037257315296762706]:5.431713912905435)[&rate=0.0032731568598086515]:139.75136961744718,((32[&rate=0.0025622307902520205]:42.232105765572335,34[&rate=0.0016674207556083849]:42.232105765572335)[&rate=0.0042451389028187875]:29.126861108685098,(33[&rate=0.0036889686717129447]:55.79407429383965,35[&rate=0.001679656091059128]:55.79407429383965)[&rate=0.0037982823680135567]:15.564892580417784)[&rate=0.00398724962449594]:76.40914209696898)[&rate=0.0026080154200791394]:152.6019815353739,13[&rate=0.0032811065068534054]:300.3700905066003)[&rate=0.004754248115758463]:174.33851476100386,(((((3[&rate=0.001724140567915758]:25.868194667887753,28[&rate=0.0018746092666175143]:25.868194667887753)[&rate=0.002779942106321394]:33.0816802280318,(20[&rate=0.0019171360963979784]:12.250802727808392,((29[&rate=0.005585524247288696]:6.127458886011642,39[&rate=0.0021473705501549385]:6.127458886011642)[&rate=0.0032725644057556387]:2.845591246200712,40[&rate=0.0023886133487399067]:8.973050132212354)[&rate=0.003969861114658133]:3.277752595596038)[&rate=0.0013450763167249865]:46.69907216811116)[&rate=0.002286140417918461]:26.69466272200394,6[&rate=0.00156609887956051]:85.64453761792349)[&rate=0.004210179988120185]:192.70609975175245,(((((7[&rate=9.80211169062807E-4]:36.022640406472085,19[&rate=0.0024553537875337634]:36.022640406472085)[&rate=0.005523772944728377]:77.09312008723012,(8[&rate=0.0032481241369156063]:23.9999430618001,18[&rate=6.810692106810563E-4]:23.9999430618001)[&rate=0.002786216718803813]:89.11581743190212)[&rate=0.006179644169190179]:29.16740612396073,((9[&rate=0.0012280925365875171]:22.297834897785364,15[&rate=0.0023355802747075005]:22.297834897785364)[&rate=0.0028740568640293375]:41.477781056006236,(11[&rate=0.0033362827516892125]:20.53885840935539,17[&rate=0.0020320367024039593]:20.53885840935539)[&rate=0.0054811122081437035]:43.23675754443621)[&rate=0.003023301879073191]:78.50755066387134)[&rate=9.494416933615532E-4]:27.94740600537392,(10[&rate=0.0019753881887418752]:47.086128461974184,16[&rate=0.0011034504889132057]:47.086128461974184)[&rate=0.004080430422671713]:123.14444416106268)[&rate=0.00605407794107788]:43.928736653894276,(12[&rate=0.005798038772848924]:52.207979568388524,14[&rate=0.002338026499435202]:52.207979568388524)[&rate=0.00786731220269634]:161.95132970854263)[&rate=0.009898387483208858]:64.19132809274481)[&rate=0.004468281177687476]:97.20924611547076,(((24[&rate=0.0030455210491249773]:18.31737624154739,25[&rate=0.004226304331577091]:18.31737624154739)[&rate=0.005298140931625692]:124.73300965232859,41[&rate=0.007537636113825277]:143.05038589387598)[&rate=0.0038171636000465165]:132.7754663523041,38[&rate=0.0038693887148625043]:275.8258522461801)[&rate=0.003099922732620855]:99.73403123896662)[&rate=0.005557066915850631]:99.14872178245747)[&rate=0.0032303723398823462]:48.93916809687846,(((((4[&rate=0.0017947123881962652]:47.491301742136926,((5[&rate=0.0017046199841859288]:15.115664831221153,37[&rate=0.0073162444061072715]:15.115664831221153)[&rate=0.003768601774730364]:7.79485662910438,42[&rate=0.002216750847125932]:22.910521460325533)[&rate=0.001750437517212737]:24.580780281811393)[&rate=0.0014820826434146868]:13.652105356320327,31[&rate=0.002605159756779991]:61.14340709845725)[&rate=0.0019196780888933325]:21.41392363049524,36[&rate=0.0016118331326949002]:82.5573307289525)[&rate=0.0030037049172074474]:44.31980618555659,23[&rate=0.0045166002620010085]:126.87713691450908)[&rate=0.00718249742000474]:72.95059540997205,((26[&rate=0.0025144620938544666]:8.125330942458666,30[&rate=0.0020252302790920566]:8.125330942458666)[&rate=0.0018126690939736763]:126.42419950421551,27[&rate=0.0025189727448570944]:134.54953044667417)[&rate=0.0029130896441341416]:65.27820187780696)[&rate=0.0026419965255950993]:323.8200410400015)[&rate=1.0]:0.0;
tree STATE_11240000 = ((((((1[&rate=0.005831717566491543]:2.2103161608804656,2[&rate=0.0025810271825273106]:2.2103161608804656)[&rate=0.0025064795189179943]:3.443543329016317,(21[&rate=0.0025438081229975035]:0.35222135401316335,22[&rate=0.00320231538394199]:0.35222135401316335)[&rate=0.002221441348315437]:5.3016381358836195)[&rate=0.0026776815448254906]:155.0208212862242,((32[&rate=0.002131936441041439]:41.15060476615006,34[&rate=0.0013873984673647274]:41.15060476615006)[&rate=0.0019594544356657294]:39.7215142019348,(33[&rate=0.0030694529044791845]:71.88465588414911,35[&rate=0.0014354306717861622]:71.88465588414911)[&rate=0.00245789648507894]:8.98746308393575)[&rate=0.003248116810726434]:79.8025618080361)[&rate=0.008207656765638753]:43.07205791514028,13[&rate=0.0027805159692215024]:203.74673869126124)[&rate=0.0037727986056421896]:189.89103471257138,(((((4[&rate=0.0016529441455116014]:44.25093836280317,((5[&rate=0.0011984783188630531]:15.813039029659395,37[&rate=0.006087573422459529]:15.813039029659395)[&rate=0.00313571263208918]:10.141550004839017,42[&rate=0.0019578420052267314]:25.95458903449841)[&rate=0.00195655456322481]:18.296349328304757)[&rate=0.0011534783985053677]:27.805140157426422,31[&rate=0.0023193406182179057]:72.05607852022959)[&rate=0.00265896104377883]:17.340624052089126,36[&rate=0.001209073480199941]:89.39670257231872)[&rate=0.004057636566234754]:30.774586304612512,23[&rate=0.003586483605294896]:120.17128887693123)[&rate=0.0063464295974858705]:88.7736718308747,((26[&rate=8.15491501255303E-4]:5.536461854317795,30[&rate=0.002484576697950097]:5.536461854317795)[&rate=0.0016835737458674737]:106.98199445227296,27[&rate=0.0023275395610533704]:112.51845630659075)[&rate=0.002885177378043757]:96.42650440121518)[&rate=0.00398511011256745]:184.6928126960267)[&rate=0.003992484125545759]:79.85656876196515,(((((3[&rate=0.00197750825381232]:36.984096854637066,28[&rate=0.002374196490298441]:36.984096854637066)[&rate=0.001656841833981733]:25.031737096441688,(20[&rate=0.0015951772658015582]:13.99310349424737,((29[&rate=0.0027435537931427873]:4.422660702893167,39[&rate=0.0017867467465115506]:4.422660702893167)[&rate=0.0027229784837607554]:7.45341384245197,40[&rate=0.00198747585936072]:11.876074545345137)[&rate=0.006179565171406169]:2.1170289489022327)[&rate=0.0012259834204281196]:48.02273045683138)[&rate=0.0025853910284263995]:48.570325094528734,6[&rate=0.0011826702611575104]:110.58615904560749)[&rate=0.0035349656394774768]:187.16336887757302,(((((7[&rate=8.155970645545486E-4]:35.10015451818403,19[&rate=0.002043008083115522]:35.10015451818403)[&rate=0.005604114778614446]:76.00095828048515,(8[&rate=0.0013015217060816898]:17.933240722165717,18[&rate=7.389791300694276E-4]:17.933240722165717)[&rate=0.00234932442375396]:93.16787207650346)[&rate=0.0029215828760873804]:43.94712078917705,((9[&rate=0.0010218498824082968]:21.72682073001524,15[&rate=0.0019433490213177603]:21.72682073001524)[&rate=0.005489170505574324]:65.68742440472059,(11[&rate=0.0027759961370398766]:20.01288899594246,17[&rate=0.0014564753396543563]:20.01288899594246)[&rate=0.0033425685335625667]:67.40135613879337)[&rate=0.0028630619279856493]:67.63398845311039)[&rate=0.0014006502607614014]:23.808723467058087,(10[&rate=0.0033640695514577275]:51.00835430792963,16[&rate=8.258363888707446E-4]:51.00835430792963)[&rate=0.003796767261149221]:127.84860274697468)[&rate=0.0013510203396198653]:52.4972582301053,(12[&rate=0.001864875705519759]:50.871011376595,14[&rate=0.0019453844334515165]:50.871011376595)[&rate=0.004003880819469558]:180.48320390841462)[&rate=0.009782576091843903]:66.39531263817088)[&rate=0.004163507979207004]:167.61961296814474,(((24[&rate=0.0019704807849054585]:22.95314287416852,25[&rate=0.0021533718061484425]:22.95314287416852)[&rate=0.0043124808526458815]:150.30779758446815,41[&rate=0.004671863861932408]:173.26094045863667)[&rate=0.005972897121474411]:132.23506443194307,38[&rate=0.003068217894313256]:305.49600489057974)[&rate=0.002820655856325829]:159.8731360007455)[&rate=0.003510472394169969]:8.125201274472545)[&rate=1.0]:0.0;
tree STATE_11241000 = (((((((1[&rate=0.008391998348930035]:2.3198929672023287,2[&rate=0.0025648025824700727]:2.3198929672023287)[&rate=0.0024907235326843717]:5.951295418532791,(21[&rate=0.0020236358813911946]:1.3192820463334816,22[&rate=0.005120996110015341]:1.3192820463334816)[&rate=0.0055317432720501745]:6.951906339401638)[&rate=0.0026598212087195327]:143.3529155067004,(((32[&rate=0.0016447387753568033]:30.93341959602516,34[&rate=0.0013786771394325617]:30.93341959602516)[&rate=0.0027168220887207302]:44.37670430195864,33[&rate=0.0021336678667750724]:75.3101238979838)[&rate=0.0011867173246191706]:7.999586066967169,35[&rate=0.0014143269722348545]:83.30970996495097)[&rate=0.0032276988171619763]:68.31439392748456)[&rate=0.009296169981283575]:55.08797616362264,13[&rate=0.002860256691096385]:206.71208005605817)[&rate=0.006478030981636431]:141.48536880058148,(((((4[&rate=0.0025783179655848826]:57.37968480371423,((5[&rate=0.0011909445619167757]:16.596973177081466,37[&rate=0.006049306315827496]:16.596973177081466)[&rate=0.0031160012227323466]:14.734952921614742,42[&rate=0.0010524418310465268]:31.331926098696208)[&rate=0.001636550470644757]:26.04775870501802)[&rate=0.003396372014549689]:11.88865802220323,31[&rate=0.001140960201307001]:69.26834282591746)[&rate=0.0025833584106928235]:18.67073237694673,36[&rate=0.0014311998586874573]:87.93907520286419)[&rate=0.004444384656033659]:49.675576306066006,23[&rate=0.0026265924859092127]:137.6146515089302)[&rate=0.006063037207225291]:54.72346295378736,((26[&rate=0.002897821714992021]:6.995614482365336,30[&rate=0.003322397116457264]:6.995614482365336)[&rate=0.001791567737746242]:101.32463602754031,27[&rate=0.002269549475786578]:108.32025050990565)[&rate=0.002537691104809075]:84.01786395281191)[&rate=0.004523137819957191]:155.8593343939221)[&rate=0.004344187980179794]:67.12464466885302,(((24[&rate=0.0022111380416380867]:25.30535553934118,25[&rate=0.0022584727472498307]:25.30535553934118)[&rate=0.004227406056338093]:126.71687050879072,41[&rate=0.007108813618054169]:152.0222260481319)[&rate=0.0012271745326158903]:124.39866242146886,38[&rate=0.0030489307637625545]:276.42088846960075)[&rate=0.001956160071546815]:138.90120505589192)[&rate=0.00526385737437069]:39.376221882997584,((((3[&rate=0.001931658937289877]:30.916272694598717,28[&rate=0.0023592720500433396]:30.916272694598717)[&rate=0.0020332592535808416]:19.450154562830903,(20[&rate=0.001297465382637077]:30.424946062770275,((29[&rate=0.0025356149211137875]:7.72017772340002,39[&rate=0.0014100711742965173]:7.72017772340002)[&rate=0.0033760790278180752]:2.42586528931316,40[&rate=0.0030132710613075325]:10.14604301271318)[&rate=0.001217893219275137]:20.278903050057096)[&rate=0.0014871657293560536]:19.941481194659346)[&rate=0.00281836717458875]:43.166174295247146,6[&rate=0.0012693150838544913]:93.53260155267677)[&rate=0.0017654566630763468]:239.5583649509925,(((((7[&rate=8.104701382371296E-4]:36.84025075490268,19[&rate=0.0020301655259610963]:36.84025075490268)[&rate=0.004916656531275314]:128.12918406500683,(8[&rate=0.0020066218871843573]:18.020599743296323,18[&rate=0.002033073993245721]:18.020599743296323)[&rate=0.0034677454608237224]:146.9488350766132)[&rate=0.004364305854924352]:7.312206422175535,(10[&rate=0.0025723448358149735]:56.11317037970517,16[&rate=7.880400605243431E-4]:56.11317037970517)[&rate=0.0036204182628065693]:116.16847086237988)[&rate=0.005077753922877859]:3.0790638107128814,((9[&rate=0.0010154264298506725]:22.803931629016382,15[&rate=0.0019311329315312286]:22.803931629016382)[&rate=0.005652522578240546]:44.42916642741418,(11[&rate=0.0027585459425237594]:21.005031432513974,17[&rate=0.0010261589054952778]:21.005031432513974)[&rate=0.005090205958770602]:46.22806662391659)[&rate=0.0015409292826119888]:108.12760699636736)[&rate=0.0024448843146581845]:92.86549464618861,(12[&rate=0.0018714581874978344]:53.6199484622316,14[&rate=0.002635192575650258]:53.6199484622316)[&rate=0.003965879251295223]:214.60625123675493)[&rate=0.00858635289063875]:64.86476680468274)[&rate=0.004703371290457691]:121.60734890482098)[&rate=1.0]:0.0;
tree STATE_11242000 = (((((((1[&rate=0.001824712118513847]:4.386237993977473,2[&rate=0.003499048455767627]:4.386237993977473)[&rate=0.003849168127433887]:5.426400291674438,(21[&rate=0.0017739959636839226]:2.693935300527793,22[&rate=0.0015275463204687204]:2.693935300527793)[&rate=0.0027924258435490395]:7.118702985124118)[&rate=0.0024173587821240306]:161.80289425644642,(((32[&rate=0.0021421889274901443]:21.798731940759843,34[&rate=0.001795657126179332]:21.798731940759843)[&rate=0.002161474965949326]:59.893974325748694,33[&rate=0.0029632297848538594]:81.69270626650854)[&rate=0.0032785793187805894]:2.7058123652564916,35[&rate=6.971613074711978E-4]:84.39851863176503)[&rate=0.003329699262640341]:87.21701391033329)[&rate=0.006031766251704572]:70.05399173165591,13[&rate=0.0013762678711315625]:241.66952427375423)[&rate=0.00513810105779813]:145.09979715278024,(((((4[&rate=0.001172023759624332]:46.69648481582699,((5[&rate=5.590056197786597E-4]:15.747212446433775,37[&rate=0.0035013688525719123]:15.747212446433775)[&rate=0.0025956827335271103]:13.745307347742589,42[&rate=0.00107435821806982]:29.492519794176363)[&rate=0.0019675098014965207]:17.203965021650628)[&rate=0.0014558694202776018]:16.72282413007742,31[&rate=0.0020607174485145013]:63.41930894590441)[&rate=0.0022646699613611118]:7.7411906094636365,36[&rate=0.0012546440770172282]:71.16049955536805)[&rate=0.0038961161508250922]:50.76829142962205,23[&rate=0.00230257059142817]:121.9287909849901)[&rate=0.0051594190537317414]:78.46851871883281,((26[&rate=0.001760408396395138]:5.850354855267098,30[&rate=0.0011600200864156395]:5.850354855267098)[&rate=0.0018968144386385774]:101.76651089039753,27[&rate=0.002191600026495863]:107.61686574566463)[&rate=0.002110805479527371]:92.78044395815829)[&rate=0.003548733727669738]:186.37201172271156)[&rate=0.008748024297595072]:38.621321936046115,(((24[&rate=0.001796436218468262]:47.66721851828615,25[&rate=0.0013629331783472215]:47.66721851828615)[&rate=0.0029000979154727166]:152.8403667018565,41[&rate=0.005882454525635596]:200.50758522014266)[&rate=0.003859389446917552]:93.275734161347,38[&rate=0.003255684929850876]:293.78331938148966)[&rate=0.001861716777159982]:131.60732398109093)[&rate=0.0032650183800442727]:30.608364218151166,((((3[&rate=0.002790602766561587]:29.541414084207087,28[&rate=0.0018280768269599238]:29.541414084207087)[&rate=0.0014165061884856423]:18.47786648942719,(20[&rate=0.00112673608469117]:19.00990532301794,((29[&rate=0.0017652706803133451]:5.999567862527906,39[&rate=9.816779670442544E-4]:5.999567862527906)[&rate=0.0022500599765017983]:8.636958327019439,40[&rate=0.0013565926478909286]:14.636526189547345)[&rate=0.0014617282618270297]:4.3733791334705945)[&rate=0.0023940509634636014]:29.009375250616337)[&rate=0.005632358800038224]:16.38561720089824,6[&rate=0.0013824140737668225]:64.40489777453251)[&rate=0.0016051271102920893]:326.1493624641268,((((7[&rate=7.104888617646523E-4]:34.52349212223172,19[&rate=0.0017797200977625694]:34.52349212223172)[&rate=0.005549096728322778]:74.23726558667286,(8[&rate=0.0011819238243222787]:18.427727727472465,18[&rate=0.0016507295235045642]:18.427727727472465)[&rate=0.003410327866369361]:90.33302998143213)[&rate=0.0021474294172072546]:86.93901944370755,(((9[&rate=0.001382225275964284]:21.504362561159976,15[&rate=0.001692904369467788]:21.504362561159976)[&rate=0.0033110813796253928]:61.445265989740946,(11[&rate=0.0024182459962656584]:19.835825780565557,17[&rate=8.995698154925393E-4]:19.835825780565557)[&rate=0.0028772983778826413]:63.11380277033537)[&rate=0.0016922977323740455]:107.16356206549226,(10[&rate=0.0022550150439132857]:54.410588778958875,16[&rate=6.908258050309693E-4]:54.410588778958875)[&rate=0.003733715386387593]:135.70260183743432)[&rate=0.0010817668856667945]:5.5865865362189595)[&rate=0.0023370934049480787]:95.69483029871034,(12[&rate=0.001661261361802657]:51.5729999457043,14[&rate=0.002310109756270016]:51.5729999457043)[&rate=0.005727343806811126]:239.8216075056182)[&rate=0.007673369717033292]:99.15965278733682)[&rate=0.0011400148444540574]:65.44474734207245)[&rate=1.0]:0.0;
tree STATE_11243000 = ((((((1[&rate=9.432498420721544E-4]:7.146735409856937,2[&rate=0.002865549830984366]:7.146735409856937)[&rate=0.004749528280658353]:1.8254896904119704,(21[&rate=0.0019980199833324872]:0.14362396834635083,22[&rate=0.0017204481501199797]:0.14362396834635083)[&rate=0.003145059375493893]:8.828601131922557)[&rate=0.002722628040395318]:170.29734041579624,(((32[&rate=0.002998081381221419]:19.949441358383535,34[&rate=0.0025130958935916975]:19.949441358383535)[&rate=0.0028834638963442403]:35.471600363596366,33[&rate=0.004269696407103024]:55.421041721979904)[&rate=0.0011361707627372355]:18.6782102674957,35[&rate=6.623985649895577E-4]:74.0992519894756)[&rate=0.003750180835719369]:105.17031352658954)[&rate=0.0018029124065970681]:130.4906851888337,13[&rate=0.0015866396795829105]:309.76025070489885)[&rate=0.006987760582190196]:115.13565772756118,(((((4[&rate=0.001648351876714179]:60.62208308735511,((5[&rate=0.0010428023974823123]:12.643736107468563,37[&rate=0.006531662124212779]:12.643736107468563)[&rate=0.0019452093589804908]:18.225548820200217,42[&rate=0.001210030480921418]:30.86928492766878)[&rate=0.0016055022456717347]:29.75279815968633)[&rate=0.0032189331580667682]:12.791290716249748,31[&rate=0.002320949272923105]:73.41337380360486)[&rate=0.002937776439955647]:26.05082184695881,36[&rate=0.0012813822828569028]:99.46419565056367)[&rate=0.007330836027137333]:39.124726149350025,23[&rate=0.002726903568250012]:138.5889217999137)[&rate=0.005183352031867164]:80.0743875057708,((26[&rate=0.001794232628741876]:15.21075216870802,30[&rate=0.002765466108297622]:15.21075216870802)[&rate=0.003218596067292519]:101.3325550274921,27[&rate=0.0015872794900031542]:116.54330719620013)[&rate=0.0026369108261631445]:102.12000210948436)[&rate=0.004013223726462994]:206.23259912677554)[&rate=0.007297606573310702]:44.81327824393895,((((3[&rate=0.005515250109132618]:11.236055945454662,28[&rate=0.001596803879749464]:11.236055945454662)[&rate=0.001434143629424681]:36.17190814207831,(6[&rate=0.004243807435812767]:40.16781127398452,(20[&rate=0.001533535023342255]:15.416952610300859,((29[&rate=0.0031346153064134813]:6.382284041775262,39[&rate=0.0011056463687795315]:6.382284041775262)[&rate=0.0035022658121892404]:8.475928313694642,40[&rate=0.004391436303514717]:14.858212355469902)[&rate=0.0023818103097542525]:0.5587402548309566)[&rate=0.002265790772773359]:24.75085866368366)[&rate=0.0011877573237467404]:7.240152813548455)[&rate=0.0018206386125489153]:320.4750719691234,(((((7[&rate=0.0016994283918466246]:38.67979449478298,19[&rate=0.0015152598439473035]:38.67979449478298)[&rate=0.006870412466947356]:73.07535653914957,(8[&rate=0.0013311797029183208]:20.95606523012158,18[&rate=0.0024741452587843773]:20.95606523012158)[&rate=0.002219710650559278]:90.79908580381097)[&rate=0.0022248906512082212]:84.99258406011157,((9[&rate=0.001556775652015811]:24.454823254850822,15[&rate=0.0019066879688002733]:24.454823254850822)[&rate=0.0037925941817009653]:60.000642887086755,(11[&rate=0.0027236272938518874]:22.557358405678684,17[&rate=7.595880256231728E-4]:22.557358405678684)[&rate=0.0014377031782774382]:61.89810773625889)[&rate=0.001823831507862881]:112.29226895210654)[&rate=0.0012183747309746475]:39.91970072975582,(10[&rate=0.0023614949246851306]:63.72109188439604,16[&rate=7.234460082344397E-4]:63.72109188439604)[&rate=0.002728560641970902]:172.9463439394039)[&rate=0.0017116377514410164]:12.2069956768471,(12[&rate=0.0022472034122793185]:47.046455146637996,14[&rate=0.005378483788951435]:47.046455146637996)[&rate=0.006161357894497858]:201.82797635400902)[&rate=0.007202188077315336]:119.00860455600932)[&rate=0.0024714676067607564]:87.35891216960727,(((24[&rate=0.002023294041769945]:30.024483296830404,25[&rate=0.001535047306884141]:30.024483296830404)[&rate=0.0033880968446299664]:143.28476263341847,41[&rate=0.006821080156187571]:173.30924593024886)[&rate=0.0035485642604007675]:153.18225233456664,38[&rate=0.0020133834579720575]:326.4914982648155)[&rate=0.002378339219415966]:128.7504499614481)[&rate=0.004431966828105873]:14.467238450135369)[&rate=1.0]:0.0;
tree STATE_11244000 = (((((((1[&rate=0.004843109140161917]:5.246842980340391,2[&rate=0.003430686046192016]:5.246842980340391)[&rate=0.001281533082482606]:6.087997959436857,(21[&rate=0.002392064239370345]:0.2628535302269425,22[&rate=0.004343656642543246]:0.2628535302269425)[&rate=0.002498155798524016]:11.071987409550305)[&rate=0.003188233887432081]:156.27687644678605,(((32[&rate=0.00426468946040264]:9.334144866199695,34[&rate=0.00500592026313929]:9.334144866199695)[&rate=0.0029348101335874214]:61.1550387542532,33[&rate=0.004161488045706164]:70.48918362045289)[&rate=0.003254427619585474]:6.144228891155791,35[&rate=7.611764171118103E-4]:76.63341251160868)[&rate=0.0043195517229467776]:90.97830487495462)[&rate=0.004447020877499991]:114.60471362366448,13[&rate=0.0018878012852092182]:282.2164310102278)[&rate=0.009244590938235854]:71.87129770885792,(((((4[&rate=0.0035334899154911225]:51.594399803731385,((5[&rate=0.0012484611490979373]:11.81841880377247,37[&rate=0.00760815113562827]:11.81841880377247)[&rate=0.0011055834359441196]:19.448107201284206,42[&rate=0.0018522745595928002]:31.266526005056676)[&rate=0.0014508061101709345]:20.32787379867471)[&rate=0.0029686245806234673]:13.28809791885572,31[&rate=0.0025301074499743045]:64.8824977225871)[&rate=0.004710047062938285]:10.177551637935494,36[&rate=0.0015340931326876185]:75.0600493605226)[&rate=0.004150696040010123]:45.55823573965279,23[&rate=0.0032646963319768888]:120.61828510017538)[&rate=0.0062055991125860325]:82.2553314962555,((26[&rate=0.0021480864773623736]:9.598760974301259,30[&rate=0.003310864074212796]:9.598760974301259)[&rate=0.003853359134412666]:74.46697313072585,27[&rate=0.001900318584197618]:84.0657341050271)[&rate=0.0031569554570709648]:118.80788249140377)[&rate=0.004671134010883295]:151.21411212265483)[&rate=0.004224784023789156]:102.05145555279938,(((3[&rate=0.002478782040838188]:25.16233390077833,28[&rate=0.0019117213490863932]:25.16233390077833)[&rate=6.247537399464733E-4]:7.459050342664391,(6[&rate=0.006429920974127765]:24.277648556881317,(20[&rate=0.00183597477492803]:13.365841144459356,((29[&rate=0.0037528159083499452]:6.566542694573755,39[&rate=0.0013236990431316877]:6.566542694573755)[&rate=0.004192973481295314]:3.0908864474464792,40[&rate=0.0018305262054453173]:9.657429142020234)[&rate=0.004337240279163145]:3.708412002439122)[&rate=0.003788245580522182]:10.911807412421961)[&rate=0.0026698789617371913]:8.343735686561402)[&rate=0.002080732254933352]:296.72341750103584,(((((7[&rate=0.0013796423832357707]:36.922875335926705,19[&rate=0.0010878535258081955]:36.922875335926705)[&rate=0.009867072081756774]:87.96948925562764,(8[&rate=0.0015937114693905516]:20.004195837381964,18[&rate=0.001182640007100286]:20.004195837381964)[&rate=0.0026574761579700587]:104.88816875417237)[&rate=0.0026636777447929805]:27.220780389352925,((9[&rate=0.001863798859364106]:23.344032774599278,15[&rate=0.001357901649241887]:23.344032774599278)[&rate=0.00454055965021039]:92.16304240103335,(11[&rate=0.0011309076109054423]:21.5327548452469,17[&rate=9.093919820290021E-4]:21.5327548452469)[&rate=0.0037433513255941578]:93.97432033038574)[&rate=0.002888557762187844]:36.60606980527463)[&rate=0.0011313361389915099]:56.788370457952794,(10[&rate=0.001753638833517006]:46.21006990059901,16[&rate=0.0011400845889451916]:46.21006990059901)[&rate=0.0029219439260957446]:162.69144553826106)[&rate=0.008282437790487974]:14.735986556887923,(12[&rate=0.0022873194337340403]:50.69406421048608,14[&rate=7.714672463500202E-4]:50.69406421048608)[&rate=0.006479489093983994]:172.9434377852619)[&rate=0.008910234610205483]:105.70729974873058)[&rate=0.0032596346631967557]:126.79438252740653)[&rate=0.007971938676932482]:9.828688077984793,(((24[&rate=0.0024223227812650255]:15.504001750558034,25[&rate=0.001837785307058529]:15.504001750558034)[&rate=0.00479199989409791]:161.2493068125442,41[&rate=0.007764852619214613]:176.75330856310225)[&rate=0.004185458444276084]:150.75500410049077,38[&rate=0.002329606074470884]:327.508312663593)[&rate=0.0022513551909141426]:138.45955968627686)[&rate=1.0]:0.0;
tree STATE_11245000 = (((((((1[&rate=0.0012377686594853784]:13.746745139223833,2[&rate=0.00170912381810834]:13.746745139223833)[&rate=0.003639618031286835]:12.672638375534547,(21[&rate=9.323830368722776E-4]:0.5200152194522588,22[&rate=0.002267233221090095]:0.5200152194522588)[&rate=9.504877478027105E-4]:25.89936829530612)[&rate=0.002520769096023392]:162.9062078892576,(((32[&rate=0.0035462646457827826]:24.917798284948933,34[&rate=0.0023611750949315163]:24.917798284948933)[&rate=0.002200441109076069]:65.5050247680175,35[&rate=0.0010625115978135425]:90.42282305296644)[&rate=0.0016021782769817623]:0.48968133468989095,33[&rate=0.002408568357923002]:90.91250438765633)[&rate=0.003283370798932858]:98.41308701635964)[&rate=0.003854990672973937]:86.33721397170163,13[&rate=0.001507848426154787]:275.6628053757176)[&rate=0.007194765128288677]:144.89625148430662,(((((4[&rate=0.0020912944967444377]:36.83129140484099,((5[&rate=5.743567856282806E-4]:8.988400083227429,37[&rate=0.006326490508292101]:8.988400083227429)[&rate=0.002181285621631851]:9.678834239654183,42[&rate=9.595319030409746E-4]:18.66723432288161)[&rate=0.0027837172312625944]:18.164057081959378)[&rate=0.003198064891259972]:12.259439876473444,31[&rate=0.0021038883799591817]:49.09073128131443)[&rate=0.001270640817862803]:28.01352096905393,36[&rate=0.0010921123377198771]:77.10425225036836)[&rate=0.004727151698124979]:59.96183458914153,23[&rate=0.0027147292408515283]:137.0660868395099)[&rate=0.0033140501773480887]:104.2318801454607,((26[&rate=0.005036788542225226]:4.046630708505007,30[&rate=0.005115517623701901]:4.046630708505007)[&rate=0.0015450944787780663]:116.34081254025523,27[&rate=0.0015633409976376998]:120.38744324876023)[&rate=0.002812738737447084]:120.91052373621037)[&rate=0.004423337248849708]:179.2610898750536)[&rate=0.0037691697250474493]:37.09767716472419,(((24[&rate=0.0020809957659469872]:20.763259625602654,25[&rate=0.0022225071036600335]:20.763259625602654)[&rate=0.005047989416833328]:164.01768372223484,41[&rate=0.004668155053067857]:184.78094334783748)[&rate=0.00392597304656769]:90.69525051275195,38[&rate=0.0019371632418265054]:275.47619386058943)[&rate=0.0024471794081838277]:182.18054016415897)[&rate=0.0036572361638697592]:31.607427207845433,(((3[&rate=0.00206410643602914]:16.0319277207914,28[&rate=0.0015274759315530072]:16.0319277207914)[&rate=5.528300922943505E-4]:28.413042773499214,(6[&rate=0.00835394046425217]:21.381529498094626,(20[&rate=0.002070528347701472]:15.763293590561878,((29[&rate=0.00998298957603853]:5.676090560153545,39[&rate=0.0017247068716100488]:5.676090560153545)[&rate=0.0023988521196510325]:3.9798096192677477,40[&rate=0.003509430624791695]:9.655900179421293)[&rate=0.0041787115094256075]:6.107393411140585)[&rate=0.009829124056962582]:5.618235907532748)[&rate=8.880521141015882E-4]:23.06344099619599)[&rate=0.0013888109357092242]:298.5104488840453,((((7[&rate=5.508279196529933E-4]:39.69728024321146,19[&rate=9.045949380800931E-4]:39.69728024321146)[&rate=0.006729132100930719]:154.07857269451623,(10[&rate=0.0014582227978179633]:50.52088993084526,16[&rate=0.003312785522364207]:50.52088993084526)[&rate=0.0025867462947834837]:143.2549630068824)[&rate=6.942056496752794E-4]:3.4201713436000034,((8[&rate=0.0013252366185050786]:20.705383701830552,18[&rate=0.002023304731236212]:20.705383701830552)[&rate=0.004005240978263276]:130.68759769777876,((9[&rate=0.0019122240139940406]:23.947773919781138,15[&rate=0.001129151056804496]:23.947773919781138)[&rate=0.0037756620520943427]:84.59371715598998,(11[&rate=0.003382225972255934]:22.18934380761671,17[&rate=7.561968262803611E-4]:22.18934380761671)[&rate=0.0020107367182144917]:86.35214726815441)[&rate=0.002366113255740155]:42.85149032383819)[&rate=0.002735812733352197]:45.80304288171837)[&rate=0.0015294125683753277]:34.3111212739789,(12[&rate=0.005011052771829866]:52.581589687311485,14[&rate=6.843386098352652E-4]:52.581589687311485)[&rate=0.005263452067494046]:178.9255558679951)[&rate=0.008002690351613646]:111.4482738230293)[&rate=0.0024053817481890574]:146.30874185425796)[&rate=1.0]:0.0;
tree STATE_11246000 = (((((((1[&rate=0.0016704177307076456]:3.8402678289419683,2[&rate=0.002306530148332179]:3.8402678289419683)[&rate=0.001730327714630247]:11.743080003132082,(21[&rate=0.0020640995822693805]:2.011404359820605,22[&rate=0.002504209747996443]:2.011404359820605)[&rate=8.888903265479625E-4]:13.571943472253444)[&rate=0.0028270086150289295]:145.5420068232234,(((32[&rate=0.0021699066454046105]:21.4310546843274,34[&rate=0.0012764207514887904]:21.4310546843274)[&rate=0.0024304363680179033]:34.6850804787755,35[&rate=0.0027772711062092246]:56.116135163102896)[&rate=0.0030068597711148015]:2.925757591310834,33[&rate=0.002762125720417637]:59.04189275441373)[&rate=0.003747061710827955]:102.08346190088372)[&rate=0.0026603176190763017]:145.33578249721373,13[&rate=0.0019030506484861282]:306.4611371525112)[&rate=0.012314903230865116]:85.40779807170537,(((((4[&rate=0.003586288727188798]:34.76255793666646,((5[&rate=0.0017425397254176513]:9.014355156416075,37[&rate=0.006987750115126265]:9.014355156416075)[&rate=7.702060237867911E-4]:15.269180065793067,42[&rate=0.0010598244249365742]:24.283535222209142)[&rate=0.003910264575004938]:10.479022714457319)[&rate=0.0022112904785662343]:17.110107697220045,31[&rate=0.0018914375835359703]:51.872665633886506)[&rate=0.004388369680999644]:15.106090440002042,36[&rate=0.0012062624773765418]:66.97875607388855)[&rate=0.004161776323704703]:90.92944494581212,23[&rate=0.0015974218866794728]:157.90820101970067)[&rate=0.004047667665728899]:82.96932454287708,((26[&rate=0.0012933124586731203]:13.443853960003725,30[&rate=0.0023049630013833896]:13.443853960003725)[&rate=0.0019857251899230693]:83.7220237695638,27[&rate=0.0018586127814148284]:97.16587772956753)[&rate=0.001816544585142664]:143.7116478330102)[&rate=0.004642139329426509]:150.9914096616388)[&rate=0.006515330496298647]:74.74950999003272,(((24[&rate=0.0029476680484892483]:27.71575938769194,25[&rate=8.366134336279023E-4]:27.71575938769194)[&rate=0.005434944140326095]:172.80338203009742,41[&rate=0.005360390216755888]:200.51914141778937)[&rate=0.0038117601416474216]:107.9681115176356,38[&rate=0.002085035069583105]:308.487252935425)[&rate=0.002240397967478413]:158.1311922788243)[&rate=0.002780480637906954]:22.56491604938077,(((3[&rate=0.0022388182142659098]:19.930912573557322,28[&rate=0.0016871312938147986]:19.930912573557322)[&rate=0.001734939695222291]:30.526754410655407,(6[&rate=0.007071974514990092]:31.14356254028352,((20[&rate=0.0033308434483252866]:13.565206171538545,(29[&rate=0.011026435030599495]:3.7976184012840886,39[&rate=0.0014560460032713525]:3.7976184012840886)[&rate=0.004327793037979393]:9.767587770254456)[&rate=0.007971472391462729]:0.890458389616235,40[&rate=0.0015026279134892355]:14.45566456115478)[&rate=0.002310214979419729]:16.68789797912874)[&rate=3.736856809519975E-4]:19.31410444392921)[&rate=0.0017035210780182507]:279.45557139791066,(((((7[&rate=6.084017440510478E-4]:34.14244605331823,19[&rate=9.991453198936525E-4]:34.14244605331823)[&rate=0.007432476750159478]:119.54276725730625,(8[&rate=0.0014264683907354676]:18.273550681340186,18[&rate=0.0021778603184561926]:18.273550681340186)[&rate=0.002067345292120133]:135.41166262928428)[&rate=0.001898070836332888]:23.957300226489366,(10[&rate=0.0013268256126414938]:52.74598577625681,16[&rate=0.0011538081549423722]:52.74598577625681)[&rate=0.0032684092180367058]:124.89652776085703)[&rate=0.005222127621678315]:24.005465218312366,((9[&rate=0.002112094146807787]:20.596765676233225,15[&rate=0.0016749500925218287]:20.596765676233225)[&rate=0.004170303094618679]:64.29223473205161,(11[&rate=0.003735744153271004]:19.084392413498897,17[&rate=8.352362896968848E-4]:19.084392413498897)[&rate=0.0015201821937631931]:65.80460799478593)[&rate=0.0043800239874835604]:116.75897834714138)[&rate=0.007086066989298081]:36.780751112338095,(12[&rate=0.001184951901088138]:49.40326500013249,14[&rate=0.005856429733968026]:49.40326500013249)[&rate=0.005964018953248462]:189.0254648676318)[&rate=0.007265722260862888]:91.48450851435908)[&rate=0.0037057055011173903]:159.27012288150667)[&rate=1.0]:0.0;
tree STATE_11247000 = (((((((1[&rate=0.001623722185034435]:6.980036380685881,2[&rate=8.738027263962262E-4]:6.980036380685881)[&rate=0.0015995377409808243]:9.418272698873785,(21[&rate=6.276436384483582E-4]:0.8970838922667774,22[&rate=0.002434206036637267]:0.8970838922667774)[&rate=6.041030999804134E-4]:15.501225187292889)[&rate=0.0028299343387801195]:159.81065722999568,(((32[&rate=0.0017689889345924117]:38.45267715370622,34[&rate=0.002356733459257896]:38.45267715370622)[&rate=0.006492895733136237]:15.923754750621775,35[&rate=0.0014984598874506101]:54.376431904327994)[&rate=6.747905940160128E-4]:19.814026883656176,33[&rate=0.0029692509916627815]:74.19045878798417)[&rate=0.0034548052625264273]:102.0185075215712)[&rate=0.00558116233079975]:74.79225002964557,13[&rate=0.0018618608493059362]:251.00121633920094)[&rate=0.01142626533553736]:94.98781581708636,(((((4[&rate=0.0048244916984784055]:29.494888281319795,((5[&rate=6.418165219449996E-4]:16.064038225672117,37[&rate=0.0025737453268319214]:16.064038225672117)[&rate=0.004416057201764013]:4.031543528009614,42[&rate=0.0031419756499654647]:20.09558175368173)[&rate=0.001593116375898306]:9.399306527638064)[&rate=0.002083923805570886]:10.97932429127001,31[&rate=0.0035392166413828314]:40.474212572589806)[&rate=0.0011533052759429491]:34.33497113804201,36[&rate=0.0014456524139162784]:74.80918371063181)[&rate=0.0031487668495505817]:43.85766756441545,23[&rate=0.003078245622465042]:118.66685127504726)[&rate=0.003934517495896055]:98.11047705849128,((26[&rate=0.0012571586691906538]:5.455890126819024,30[&rate=0.0022405291156986215]:5.455890126819024)[&rate=0.0017398068162226027]:123.38320016674801,27[&rate=0.0016363071630814273]:128.83909029356704)[&rate=0.003653443502994519]:87.93823803997151)[&rate=0.0032426845498023226]:129.21170382274875)[&rate=0.006636472222891006]:119.0600107514195,(((3[&rate=0.0022365549407619935]:20.74487921444881,28[&rate=0.0016854257334746746]:20.74487921444881)[&rate=0.0015428473276898286]:31.67320612059895,(6[&rate=0.0034156190523484094]:36.195057079381385,((20[&rate=0.0013758703716501455]:13.649122733990351,(29[&rate=0.0038792573149140797]:9.149598889676403,39[&rate=7.875427234102406E-4]:9.149598889676403)[&rate=0.0019565560444207014]:4.4995238443139485)[&rate=0.006542579686603988]:0.07828647975033043,40[&rate=0.0027485413313072344]:13.727409213740682)[&rate=0.0012084961752535275]:22.467647865640703)[&rate=0.0025356231860681226]:16.223028255666378)[&rate=0.0016587497065076496]:283.25995219929644,(((((7[&rate=6.882809830985095E-4]:37.57828606389535,19[&rate=0.002744586815617523]:37.57828606389535)[&rate=0.006733779194065401]:104.28305447984542,(8[&rate=0.0026301861533200898]:17.986742959233748,18[&rate=0.0021169795139094325]:17.986742959233748)[&rate=0.0021022583939681047]:123.87459758450701)[&rate=0.0023177153039735158]:7.391465356982337,(10[&rate=0.0011143355071627464]:60.4430113279407,16[&rate=0.0029038448558238224]:60.4430113279407)[&rate=0.005135373561237928]:88.80979457278241)[&rate=0.002266542505087834]:30.804768528686054,((9[&rate=9.71829074054787E-4]:20.2734945424851,15[&rate=0.0016281278473385316]:20.2734945424851)[&rate=0.004413900743946918]:91.6606409598846,(11[&rate=0.0036313136216001127]:18.784858337645186,17[&rate=8.118877502288057E-4]:18.784858337645186)[&rate=0.0016987058538471547]:93.14927716472451)[&rate=0.0034207712905235427]:68.12343892703946)[&rate=0.009727765255930776]:38.71423787954089,(12[&rate=8.497482585228894E-4]:48.96972894134248,14[&rate=0.002785062757796893]:48.96972894134248)[&rate=0.005797298309478822]:169.80208336760757)[&rate=0.006850618602103526]:116.90622522539414)[&rate=0.004879198594324858]:129.3710053733626)[&rate=0.0031753048758313292]:10.504010937610701,(((24[&rate=0.002865267721254372]:33.684035097675356,25[&rate=8.122285979056391E-4]:33.684035097675356)[&rate=0.003004323292353191]:177.4155466106274,41[&rate=0.006900162686621003]:211.09958170830274)[&rate=0.00452660729360619]:9.151334088560901,38[&rate=0.0031142924872966243]:220.25091579686364)[&rate=0.0019356709623629038]:255.30213804845386)[&rate=1.0]:0.0;
tree STATE_11248000 = (((((((1[&rate=0.001502845728357961]:8.2726641576916,2[&rate=8.087533119246376E-4]:8.2726641576916)[&rate=0.0011938295939230212]:13.91857197991274,(21[&rate=0.0012668240444133785]:4.406167242600489,22[&rate=0.002252993879015022]:4.406167242600489)[&rate=4.555729312159993E-4]:17.78506889500385)[&rate=0.003327143066805946]:110.01535389665625,(((32[&rate=0.0035074805902471583]:10.546000765410211,34[&rate=0.0031661113424122206]:10.546000765410211)[&rate=0.0028682670937515598]:53.02227512369358,33[&rate=0.002839594338673142]:63.568275889103795)[&rate=0.001319362544643078]:11.834547378068216,35[&rate=9.335187031002653E-4]:75.40282326717201)[&rate=0.004657892035033754]:56.803766767088575)[&rate=0.0037973629504767627]:105.05316569912097,13[&rate=0.001723256385831183]:237.25975573338155)[&rate=0.010575647859509164]:58.59128792326163,(((((4[&rate=0.005187882580765692]:26.809400134453885,((5[&rate=5.940371002408583E-4]:14.25256951777599,37[&rate=0.0023821452992148335]:14.25256951777599)[&rate=0.004087308015511724]:2.969970602294767,42[&rate=0.0030780732231927496]:17.222540120070757)[&rate=0.00374429647808832]:9.586860014383127)[&rate=0.0019118893609673022]:8.579512713692235,31[&rate=0.0023850572985559862]:35.38891284814612)[&rate=8.461247695440128E-4]:45.51709111320913,36[&rate=0.0012430585204902735]:80.90600396135525)[&rate=0.004571040719439225]:39.234725201658534,23[&rate=0.003241333937661849]:120.14072916301379)[&rate=0.004130902839205061]:92.81060642852535,((26[&rate=0.0011635706854749206]:5.539021113678076,30[&rate=0.0020737350525994714]:5.539021113678076)[&rate=0.0018038018197664757]:105.87742926408416,27[&rate=0.0015922907297081883]:111.41645037776223)[&rate=0.0031620554662609114]:101.5348852137769)[&rate=0.006995361711344136]:82.89970806510405)[&rate=0.0057537028335510375]:132.58994969229104,(((3[&rate=0.0015155292031256292]:33.008681871889195,28[&rate=0.0011420743001779557]:33.008681871889195)[&rate=8.652789643026513E-4]:18.199696257364735,(6[&rate=0.002706336224082386]:40.67569824123216,(20[&rate=0.0011758535094275628]:28.90056836643017,((29[&rate=0.002502497717518831]:4.69527578270335,39[&rate=0.0014382966913856344]:4.69527578270335)[&rate=0.002607193276443765]:13.090123118549721,40[&rate=0.0012945837268813916]:17.78539890125307)[&rate=0.0010634179108921255]:11.1151694651771)[&rate=0.003928059675344307]:11.77512987480199)[&rate=0.009198872727934139]:10.532679888021768)[&rate=0.0015387131540078138]:289.2862329745433,(((((7[&rate=5.589399875762675E-4]:41.187574774221645,19[&rate=6.273900204860074E-4]:41.187574774221645)[&rate=0.005275897547974609]:106.84085851107946,(8[&rate=0.0018372877241905543]:23.173589449192033,18[&rate=0.001478792848315684]:23.173589449192033)[&rate=0.0028303479061329417]:124.85484383610907)[&rate=0.0017082760987979294]:24.56705546351708,(10[&rate=0.0016313620330589448]:56.618158861753,16[&rate=0.0014470630771551646]:56.618158861753)[&rate=0.0029546456322492]:115.97732988706518)[&rate=0.005555136705517357]:10.808626640532736,((9[&rate=8.155866780607202E-4]:21.689285599661854,15[&rate=0.0013663713279626834]:21.689285599661854)[&rate=0.0022172870220276233]:115.87848199826634,(11[&rate=0.0033609839262213883]:18.249345593612656,17[&rate=7.514475373825355E-4]:18.249345593612656)[&rate=0.0017112699883302124]:119.31842200431554)[&rate=0.001941276347182329]:45.836347791422725)[&rate=0.007154130334122696]:65.73440653797431,(12[&rate=0.001633250680561182]:46.82081752104003,14[&rate=0.007367551285370877]:46.82081752104003)[&rate=0.0051771739708140205]:202.3177044062852)[&rate=0.0028726315597019663]:91.35608917647201)[&rate=0.005121739071061155]:87.94638224513699)[&rate=0.0019547846580807646]:37.96567836431706,(((24[&rate=0.002651965585724729]:18.995312890630913,25[&rate=0.0021905858944123776]:18.995312890630913)[&rate=0.0030917678165717118]:169.59872430269465,41[&rate=0.00516251167000137]:188.59403719332556)[&rate=0.0032324543194698413]:79.97011974512282,38[&rate=0.002313151558678186]:268.5641569384484)[&rate=0.0019060336893459554]:197.8425147748029)[&rate=1.0]:0.0;
tree STATE_11249000 = (((((((1[&rate=0.003031101581091343]:8.455795376110254,2[&rate=0.0020112901412212957]:8.455795376110254)[&rate=0.0014644518403068327]:3.1556536787205935,(21[&rate=0.0017755123076902796]:0.4615677277058844,22[&rate=0.002384254442641433]:0.4615677277058844)[&rate=5.679314486117354E-4]:11.149881327124964)[&rate=0.001986511795921118]:144.87519637187464,((32[&rate=0.0044775599320922375]:17.071210785706626,34[&rate=0.0019662190080731432]:17.071210785706626)[&rate=0.0018348938475834765]:54.4328852472523,(33[&rate=0.0044548802294881625]:56.000597039138725,35[&rate=9.125780168431476E-4]:56.000597039138725)[&rate=0.002341675840128343]:15.503498993820202)[&rate=0.004522322282686786]:84.98254939374655)[&rate=0.004200733337050509]:82.87055815339338,13[&rate=0.0018522887597058025]:239.35720358009885)[&rate=0.014485294743204005]:50.552263697114455,(((((4[&rate=0.004700043223308686]:25.231379477787574,((5[&rate=0.003956441076364983]:7.921826905996818,37[&rate=0.007588128304128505]:7.921826905996818)[&rate=0.0029151391678405828]:9.076669716817152,42[&rate=0.002712422066622703]:16.99849662281397)[&rate=0.0021970181844063294]:8.232882854973603)[&rate=0.0031156307064520196]:10.194012598401496,31[&rate=0.003115233078033919]:35.42539207618907)[&rate=0.002012431321664141]:31.103266035263502,36[&rate=0.001509131978832226]:66.52865811145257)[&rate=0.0027473780288172454]:68.60501274113325,23[&rate=0.0034350452281449316]:135.13367085258582)[&rate=0.003765531344295991]:107.11317206334766,((26[&rate=0.0012543578055500115]:5.148697084669776,30[&rate=0.002235537369861017]:5.148697084669776)[&rate=0.002047593129370992]:134.8341449109367,27[&rate=0.001716528553793664]:139.98284199560646)[&rate=0.00303230886525257]:102.26400092032702)[&rate=0.010131595357120968]:47.662624361279825)[&rate=0.004675704076449438]:131.07309683631513,(((3[&rate=0.0012576183966250532]:24.648093773933827,28[&rate=0.0018337108337695062]:24.648093773933827)[&rate=0.0016268454743043929]:25.347920327638494,(6[&rate=0.0029174969854692313]:39.52690522140233,((20[&rate=0.004088404794569337]:9.11800895796209,(29[&rate=0.0069617798244953006]:2.952922519527355,39[&rate=7.4691010884365E-4]:2.952922519527355)[&rate=0.00173426767610168]:6.165086438434734)[&rate=0.002524031595733053]:13.601863322973372,40[&rate=0.0013955930851987258]:22.719872280935462)[&rate=0.0042345449018800435]:16.80703294046687)[&rate=0.002075224121979865]:10.46910888016999)[&rate=0.0015730936786699011]:267.0654036751117,((((7[&rate=0.0013017049048821513]:32.97024260801307,19[&rate=0.0022488593027430344]:32.97024260801307)[&rate=0.004340442111249798]:102.35388092682612,((8[&rate=0.0019806413367490414]:20.53741023570858,18[&rate=0.0015941750466601508]:20.53741023570858)[&rate=0.002507662732141238]:106.22426401535749,(10[&rate=0.0011112097211652954]:47.80770705696823,16[&rate=0.0017937814149821534]:47.80770705696823)[&rate=0.00653362777345007]:78.95396719409783)[&rate=0.005988573942644628]:8.562449283773134)[&rate=0.001187435398628959]:41.223095578689595,((9[&rate=8.79222490279246E-4]:19.127934352887763,15[&rate=0.0014729818840474782]:19.127934352887763)[&rate=0.002737023106915282]:83.27924391231775,(11[&rate=0.00214006446099706]:25.422514717973524,17[&rate=0.0010207533868595304]:25.422514717973524)[&rate=0.0018514623982351772]:76.98466354723199)[&rate=0.0022908409007917213]:74.14004084832328)[&rate=0.006844249813019667]:67.5171285067847,(12[&rate=0.0015771002417206185]:48.25230181349734,14[&rate=0.0027814429545467184]:48.25230181349734)[&rate=0.003561319310814818]:195.81204580681617)[&rate=0.003301953134753106]:72.99707015637054)[&rate=0.004756079409646938]:103.9211463368444)[&rate=0.006175671814590645]:13.896183533748172,(((24[&rate=0.001984771781019969]:23.686825958643112,25[&rate=0.0016394681326676777]:23.686825958643112)[&rate=0.0034773362602424423]:194.80867595108106,41[&rate=0.005565314501584424]:218.49550190972417)[&rate=0.0017375548220205704]:105.93725790097687,38[&rate=0.0025743611252896045]:324.43275981070104)[&rate=0.0026383719409873957]:110.44598783657557)[&rate=1.0]:0.0;
tree STATE_11250000 = (((((((1[&rate=0.0037890941618051355]:2.1856396458056224,2[&rate=0.0025142567902251443]:2.1856396458056224)[&rate=0.0016667747643573524]:11.387558643182336,(21[&rate=0.0016988702788880517]:0.4195144189215492,22[&rate=0.002112584446381384]:0.4195144189215492)[&rate=6.485922333856276E-4]:13.15368387006641)[&rate=0.001874802954363206]:170.2643975316215,((32[&rate=0.003000927700294569]:20.963976149777952,34[&rate=0.0013177894156077689]:20.963976149777952)[&rate=0.0030187157781110083]:33.44305526523564,(33[&rate=0.004745570759729318]:49.06625223372937,35[&rate=0.0019297403924812889]:49.06625223372937)[&rate=0.0015769487037696165]:5.340779181284226)[&rate=0.0033546618938535507]:129.43056440559587)[&rate=0.005570094386011565]:67.56420844876209,13[&rate=0.0019415435850417854]:251.40180426937155)[&rate=0.010470090119558946]:94.39921047327749,(((((4[&rate=0.004026292223186176]:23.933600179562486,((5[&rate=0.004966499277807229]:8.2363973255784,37[&rate=0.006637005686564808]:8.2363973255784)[&rate=0.002398524738030848]:10.502803537281315,42[&rate=0.0031497333123655705]:18.739200862859715)[&rate=0.005990154912705604]:5.194399316702771)[&rate=0.0027596509524978065]:15.749832689478904,31[&rate=0.0026250279981511393]:39.68343286904139)[&rate=0.0021813076908740636]:12.940728470533031,36[&rate=0.0014439885629660802]:52.62416133957442)[&rate=0.0027826125729892514]:58.5920207779096,23[&rate=0.003382209327734174]:111.21618211748402)[&rate=0.0038996028353112627]:152.18655440869787,((26[&rate=0.004384501086124339]:3.0532751566365985,30[&rate=0.001753346450051867]:3.0532751566365985)[&rate=0.002108857017760633]:81.61345467893103,27[&rate=0.0019885807074603097]:84.66672983556764)[&rate=0.0016863556583747062]:178.73600669061426)[&rate=0.007273187347538926]:82.39827821646713)[&rate=0.006168612910105861]:59.293336509686355,(((24[&rate=0.0018990968265799745]:24.983298656257645,25[&rate=0.0015686986069646332]:24.983298656257645)[&rate=0.0032155954644019057]:158.6048246737579,41[&rate=0.005171492893605573]:183.58812333001555)[&rate=0.002452248013873024]:145.0837806784872,38[&rate=0.002547776806805938]:328.67190400850274)[&rate=0.002162755423843952]:76.42244724383266)[&rate=0.005092266469799008]:84.31627901103843,(((3[&rate=0.0014120196605747104]:43.0088146967275,28[&rate=9.81277245511177E-4]:43.0088146967275)[&rate=0.001217488075352322]:8.500957550580132,(6[&rate=0.004441437512278803]:35.83878538669956,((20[&rate=0.001716868788625183]:11.776394197798002,40[&rate=0.004494410231513132]:11.776394197798002)[&rate=0.0017351731588348103]:6.0781263130635566,(29[&rate=0.002627846800880137]:13.667071586191042,39[&rate=7.14668875791917E-4]:13.667071586191042)[&rate=0.0014638211621304411]:4.187448924670516)[&rate=0.0020168725575306565]:17.984264875838004)[&rate=0.001985644688158612]:15.670986860608068)[&rate=0.001542906356700928]:406.8661203051809,(((((7[&rate=9.542389265415456E-4]:37.52304259480835,19[&rate=0.0010498066900616534]:37.52304259480835)[&rate=0.005603509992235786]:98.77222356807872,(8[&rate=0.0018951446776818996]:17.476795878264628,18[&rate=0.0015253606490564886]:17.476795878264628)[&rate=0.002883928458942575]:118.81847028462244)[&rate=0.002500134650432184]:4.227163038354803,(10[&rate=0.0012655450454082885]:52.76191295127943,16[&rate=0.002042918756966254]:52.76191295127943)[&rate=0.004889706243878649]:87.76051624996244)[&rate=0.002016736549378249]:57.73809303958856,((9[&rate=0.002016814352680767]:22.909192061697254,15[&rate=0.0010091791448531926]:22.909192061697254)[&rate=0.0028817641600561716]:51.90038476014685,(11[&rate=0.0020476861195857557]:21.513611492061756,17[&rate=0.0011041249333632228]:21.513611492061756)[&rate=0.0032948192714321338]:53.29596532978235)[&rate=0.0024524820457652086]:123.45094541898632)[&rate=0.006026476484988395]:87.40100904251295,(12[&rate=0.002417963545523351]:46.89695890577919,14[&rate=0.0024428226950918975]:46.89695890577919)[&rate=0.003481487515537791]:238.7645723775642)[&rate=0.004207532708040188]:172.71436126914517)[&rate=0.003812948544109375]:31.03473771088528)[&rate=1.0]:0.0;
tree STATE_11251000 = (((((((1[&rate=0.0032261573928873692]:4.243077083555596,2[&rate=0.003171092082507705]:4.243077083555596)[&rate=0.0025593416340762526]:5.9946063091293365,(21[&rate=0.0017781847636955932]:0.7268019206425341,22[&rate=0.0022112138407267006]:0.7268019206425341)[&rate=0.0016479484639797812]:9.510881472042398)[&rate=0.0021601313922086957]:170.93946323777428,(((32[&rate=0.0032994489527127455]:27.394513505425675,34[&rate=0.0014488782604227366]:27.394513505425675)[&rate=0.002794155166674118]:36.837895719441164,33[&rate=0.004378822919441035]:64.23240922486684)[&rate=0.0013624719475929122]:19.426093007085996,35[&rate=0.001000101892261468]:83.65850223195284)[&rate=0.004428021476539335]:97.51864439850638)[&rate=0.004323820492227774]:72.96912883011026,13[&rate=0.002134681201297286]:254.14627546056948)[&rate=0.010839740473692227]:69.87671888433289,(((((4[&rate=0.004426812968705447]:24.543767440741995,((5[&rate=0.002859771990805503]:16.72983991819994,37[&rate=0.004367751058705107]:16.72983991819994)[&rate=0.006401208562949333]:3.7653467936172014,42[&rate=0.003304260248903534]:20.49518671181714)[&rate=0.006586033496076612]:4.048580728924854)[&rate=0.0017910195561267896]:21.376333546890763,31[&rate=0.0027226390737309265]:45.92010098763276)[&rate=0.0020046677357771613]:20.35852970617207,36[&rate=0.0015128069461819663]:66.27863069380483)[&rate=0.003695549458282841]:27.617849322301396,23[&rate=0.0037186590742588157]:93.89648001610622)[&rate=0.0035856110284388535]:117.72177716974839,((26[&rate=0.004820655131200774]:5.847244705763682,30[&rate=9.944935058069694E-4]:5.847244705763682)[&rate=0.00231863835959054]:83.82813762702428,27[&rate=0.00218639740334959]:89.67538233278796)[&rate=0.001590915346513109]:121.94287485306666)[&rate=0.009156341114904232]:112.40473715904776)[&rate=0.007439972490718366]:114.4084668029044,(((24[&rate=0.002628574543853775]:14.298277555221777,25[&rate=0.0014621114019135848]:14.298277555221777)[&rate=0.0036408114016839516]:161.24801442183133,41[&rate=0.005685933989710367]:175.5462919770531)[&rate=0.002499657750144042]:138.78005665993942,38[&rate=0.0027110685469140215]:314.3263486369925)[&rate=0.0026579144878473696]:124.10511251081425)[&rate=0.00666247749329609]:38.6186280590174,(((3[&rate=0.0011893102277589422]:43.356024950050205,28[&rate=8.265062425560477E-4]:43.356024950050205)[&rate=0.002700508822035677]:1.410873059021256,(6[&rate=0.0062342445164360535]:29.634005965726917,(20[&rate=0.001894507712274591]:20.00878402086757,((29[&rate=0.0028892553373439816]:6.928539448915795,40[&rate=0.0049414976342228925]:6.928539448915795)[&rate=0.0023809681986467495]:7.738648073716701,39[&rate=8.310763880777632E-4]:14.667187522632496)[&rate=0.0016038510930559248]:5.341596498235074)[&rate=0.0033237584899043445]:9.625221944859348)[&rate=0.002768964698390877]:15.132892043344544)[&rate=0.0016201216142376813]:376.13277037535295,(((((7[&rate=0.002424192996406811]:32.33688302426018,19[&rate=0.0025600729310684953]:32.33688302426018)[&rate=0.006274813088692238]:96.17106986999423,(10[&rate=0.0012945837057244524]:50.21663544500011,16[&rate=0.0020897947052305596]:50.21663544500011)[&rate=0.005882029002874887]:78.2913174492543)[&rate=0.0014140329815619391]:18.849265393868592,(8[&rate=0.0017989296557350642]:18.591372852405808,18[&rate=0.0016770979175103314]:18.591372852405808)[&rate=0.0029136467749987897]:128.76584543571718)[&rate=0.0015184157766542342]:56.84961124829928,((9[&rate=0.0022174396280234547]:24.728611527553362,15[&rate=0.0017293591365005166]:24.728611527553362)[&rate=0.003168431461398339]:51.759659873794,(11[&rate=0.001067139729566062]:23.133783358276446,17[&rate=0.001420484374176181]:23.133783358276446)[&rate=0.0062960965381988416]:53.354488043070916)[&rate=0.0010929860237779065]:127.71855813507491)[&rate=0.005793680505826995]:79.65897819705538,(12[&rate=0.0012551313550160433]:51.14380015445676,14[&rate=0.0026858257137817704]:51.14380015445676)[&rate=0.0036823309715177137]:232.7220075790209)[&rate=0.0045968291254214555]:137.03386065094674)[&rate=0.006446097737610677]:56.15042082239978)[&rate=1.0]:0.0;
tree STATE_11252000 = (((((((1[&rate=0.0030408176365542302]:2.465735208933063,2[&rate=0.002988915777291575]:2.465735208933063)[&rate=0.004370002612514525]:2.5970683139197983,(21[&rate=0.002921757119709589]:0.252446897282389,22[&rate=0.0036332724890278142]:0.252446897282389)[&rate=0.0032413789236494933]:4.810356625570472)[&rate=0.0019460648363664654]:138.47957803270626,(((32[&rate=0.004032269000634714]:29.857621798055003,34[&rate=0.0026776069624181165]:29.857621798055003)[&rate=0.003886151084427253]:26.57789962226848,33[&rate=0.0036109577865700965]:56.43552142032348)[&rate=0.0012841991952050923]:4.528024560452948,35[&rate=9.883037922652903E-4]:60.96354598077643)[&rate=0.004012299362687709]:82.5788355747827)[&rate=0.005430607045473549]:125.55236042135255,13[&rate=0.002139462259593172]:269.0947419769117)[&rate=0.007518987816755024]:83.58521024914728,(((((4[&rate=0.0036307086188893988]:36.88532822363247,((5[&rate=0.0027878052218933097]:11.2696264635168,37[&rate=0.006861041107101531]:11.2696264635168)[&rate=0.0023654247022878803]:15.076649561295106,42[&rate=0.0014896152477159742]:26.346276024811907)[&rate=0.003696871119994541]:10.539052198820563)[&rate=0.002564617087120785]:20.82679542914741,31[&rate=0.0025662259788147013]:57.71212365277988)[&rate=0.0025827389951202794]:3.5233699757691497,36[&rate=0.0014258975872639542]:61.23549362854903)[&rate=0.0034832435622266663]:62.53285303824878,23[&rate=0.0035050255521533406]:123.76834666679781)[&rate=0.0033604728428240464]:101.62776006885764,((26[&rate=0.0022961067305377154]:7.490092551882317,30[&rate=9.373607743266278E-4]:7.490092551882317)[&rate=0.0021854347317890547]:133.92744836933608,27[&rate=0.0015489093587304687]:141.4175409212184)[&rate=0.003363901254745595]:83.97856581443705)[&rate=0.005964912226532195]:127.28384549040351)[&rate=0.008351751098250813]:77.03971435386501,(((24[&rate=0.002198513917592252]:31.884766699645496,25[&rate=0.0013560244147401764]:31.884766699645496)[&rate=0.0035171517211772868]:176.39793135528942,41[&rate=0.0051477516718873]:208.2826980549349)[&rate=0.0023529130889260973]:56.13730196989141,38[&rate=0.002502335657914921]:264.4200000248263)[&rate=0.0025504736896424245]:165.29966655509764)[&rate=0.0033072869626892005]:25.1151319528189,(((3[&rate=0.0011209854559101411]:38.00732833186415,28[&rate=7.79024223873116E-4]:38.00732833186415)[&rate=0.0030369545800450447]:9.292184630894333,(6[&rate=0.0053752540224929046]:36.63119718639536,((20[&rate=0.0018721187651464229]:18.99759552614689,40[&rate=0.0023108370320095344]:18.99759552614689)[&rate=0.003704046662172027]:2.3650862239031767,(29[&rate=0.0027494980270073247]:6.849422720271291,39[&rate=4.839438327190172E-4]:6.849422720271291)[&rate=0.0011044787521109353]:14.513259029778773)[&rate=0.0023398836984442318]:15.268515436345297)[&rate=0.001868957941545933]:10.668315776363123)[&rate=0.0023150036580589202]:318.04432142756036,(((((7[&rate=0.002284925352413651]:35.244371953350466,19[&rate=0.0010220874828363565]:35.244371953350466)[&rate=0.005914330884241151]:74.63512487325049,(8[&rate=0.002096355707816389]:20.262969051223315,18[&rate=0.0011599230320875063]:20.262969051223315)[&rate=0.0032130493424473707]:89.61652777537765)[&rate=0.0016185801984994162]:44.25544772266838,(10[&rate=0.0014779100287577846]:45.71707374949726,16[&rate=0.002385731057210251]:45.71707374949726)[&rate=0.005352953913186178]:108.41787079977207)[&rate=0.0014031676002686127]:67.36632656148996,((9[&rate=0.002090049773688576]:26.95202199646577,15[&rate=0.0016300090546730972]:26.95202199646577)[&rate=0.003647313331231574]:81.22628382183706,(11[&rate=0.0010058335397666325]:25.21379889198452,17[&rate=0.0013388788615730839]:25.21379889198452)[&rate=0.002164837356825001]:82.96450692631831)[&rate=0.001069261485303498]:113.32296529245646)[&rate=0.004554379702067685]:64.59519119420932,(12[&rate=0.0020349914206795414]:58.30279927599409,14[&rate=0.002432807120935759]:58.30279927599409)[&rate=0.003775464423060222]:227.79366302897452)[&rate=0.003766065032619155]:79.24737208535021)[&rate=0.005885120581727869]:89.49096414242405)[&rate=1.0]:0.0;
tree STATE_11253000 = ((((((1[&rate=0.00310459707088787]:3.4964587953189543,2[&rate=0.001327915715847558]:3.4964587953189543)[&rate=0.0038418447188556747]:6.480556291491856,(21[&rate=0.00252653959714199]:0.4642413377981967,22[&rate=0.002100071843621468]:0.4642413377981967)[&rate=0.0028029270959015196]:9.512773749012615)[&rate=0.0020676833377707014]:149.0350703190783,(((32[&rate=0.001988381444195732]:31.247208887880035,34[&rate=0.0018977714162308364]:31.247208887880035)[&rate=0.0036711854181504583]:31.89975131838154,35[&rate=7.747442487116692E-4]:63.146960206261575)[&rate=0.001949896644342695]:2.3425147079909934,33[&rate=0.0031242939207026975]:65.48947491425257)[&rate=0.003119546486429572]:93.52261049163654)[&rate=0.003117966516975039]:104.76617491884,13[&rate=0.0018746918979919464]:263.7782603247291)[&rate=0.006899009406285304]:170.96509665931876,(((((4[&rate=0.001429323258202459]:33.08321313928587,((5[&rate=0.0024107069794419]:8.658048197407155,37[&rate=0.005932968183567521]:8.658048197407155)[&rate=0.0010445109205711855]:16.696475032669706,42[&rate=0.0012881193586083953]:25.35452323007686)[&rate=0.0031968061975622044]:7.728689909209006)[&rate=0.0022177088495854195]:22.353043375756798,31[&rate=0.001700512016750094]:55.436256515042665)[&rate=0.0022333794605804355]:14.990044453392748,36[&rate=0.0012330205994945276]:70.42630096843541)[&rate=0.0032485429673442113]:37.40309553733218,23[&rate=0.0031500577306051106]:107.82939650576759)[&rate=0.002568840596374241]:158.40033704384672,((26[&rate=0.001985519102013527]:14.267241534940556,30[&rate=8.105667293159566E-4]:14.267241534940556)[&rate=0.0016493331665845849]:158.8966089734846,27[&rate=0.0011807989551223927]:173.16385050842516)[&rate=0.0024908457463634153]:93.06588304118915)[&rate=0.002683421928100542]:168.51362343443355)[&rate=0.00560799193361826]:66.62618354158877,(((3[&rate=9.687359450681733E-4]:47.052448494613856,((6[&rate=0.004648159163707613]:36.50067818240814,((20[&rate=0.001618882746201888]:21.603292634106076,40[&rate=0.001998256878712909]:21.603292634106076)[&rate=7.457743501391591E-4]:1.432535546888218,(29[&rate=0.003636555784839514]:7.436440939934924,39[&rate=4.184821688421125E-4]:7.436440939934924)[&rate=9.550791481296165E-4]:15.59938724105937)[&rate=0.002023374487956043]:13.464850001413843)[&rate=0.0016012190966207388]:10.305805473753722,28[&rate=0.0018855098725056951]:46.80648365616186)[&rate=0.001585264113921885]:0.24596483845199657)[&rate=0.001869747674399383]:342.50144415336877,((((7[&rate=0.002184790844424437]:35.76310642105373,19[&rate=9.772955485302683E-4]:35.76310642105373)[&rate=0.003700781564024994]:148.15431824025185,((8[&rate=8.112426427138489E-4]:23.56295818601351,18[&rate=0.0011283257374843823]:23.56295818601351)[&rate=0.002887718419569392]:131.3385348410654,(10[&rate=9.723871304786395E-4]:49.56498640044953,16[&rate=0.0020630202087035896]:49.56498640044953)[&rate=0.005022199775764588]:105.33650662662939)[&rate=0.0014434404887759507]:29.01593163422666)[&rate=0.0014804747107736676]:70.8432289286711,((9[&rate=0.0019461872310800744]:21.903161109361033,15[&rate=0.001686207635900038]:21.903161109361033)[&rate=0.0022351516341212346]:83.49255241724396,(11[&rate=7.352084263419628E-4]:25.447471268392594,17[&rate=0.0014141225507056908]:25.447471268392594)[&rate=0.00221423091065468]:79.9482422582124)[&rate=0.0011967841134843122]:149.36494006337168)[&rate=0.003938322107450607]:32.475072948891494,(12[&rate=0.001710539041507971]:43.56367154888061,14[&rate=0.001981544411088326]:43.56367154888061)[&rate=0.0033118286987929104]:243.67205498998754)[&rate=0.0028984142289515792]:102.31816610911443)[&rate=0.004917280529788126]:101.39284342569579,(((24[&rate=0.001901127382612632]:21.63374855370519,25[&rate=0.0011725989662400146]:21.63374855370519)[&rate=0.0021435974168436812]:198.3739603248273,41[&rate=0.0042759663235262205]:220.00770887853247)[&rate=0.0041955585224212714]:83.31023687125997,38[&rate=0.0029117225400030694]:303.31794574979244)[&rate=0.002176947779991221]:187.62879032388594)[&rate=0.002001271570666079]:10.422804451958257)[&rate=1.0]:0.0;
tree STATE_11254000 = (((((((1[&rate=0.0034192948406352405]:7.822215927695515,2[&rate=0.0014625200154226388]:7.822215927695515)[&rate=6.048546053402219E-4]:18.91194173068996,(21[&rate=0.0015225625169909692]:1.2634697963678663,22[&rate=0.0023129458206325717]:1.2634697963678663)[&rate=0.0015689378390483922]:25.470687862017613)[&rate=0.0024553396529372307]:165.4184112273726,(((32[&rate=0.0017291058590045336]:35.81895891666679,34[&rate=9.847020848859243E-4]:35.81895891666679)[&rate=0.004506051173331416]:30.61780149827875,33[&rate=0.0032328931354898395]:66.43676041494554)[&rate=0.002954666478623056]:4.6324631969121555,35[&rate=8.662657591065096E-4]:71.0692236118577)[&rate=0.0035154534574874116]:121.08334527390036)[&rate=0.0016722189901853168]:89.10969914060246,13[&rate=0.0020647202159317073]:281.2622680263605)[&rate=0.0072468775072598406]:143.15813292130093,(((((4[&rate=0.00206152873256973]:40.59969580052452,((5[&rate=0.0026550685157773783]:10.007024034578652,37[&rate=0.006534364053214736]:10.007024034578652)[&rate=0.0029043947913180404]:22.37658190485538,42[&rate=0.001418689696744592]:32.383605939434034)[&rate=0.003520850753978567]:8.216089861090488)[&rate=0.0013508627659918012]:8.453579179683864,31[&rate=0.00209354094879185]:49.053274980208386)[&rate=0.001694708547738212]:25.835711247265436,36[&rate=0.0013246615274712507]:74.88898622747382)[&rate=0.002468648972311885]:70.08407435411416,23[&rate=0.0029804772707181255]:144.973060581588)[&rate=0.0032879482666739327]:129.79529973046513,((26[&rate=0.0010332740704990548]:9.98042461453135,30[&rate=9.261275323706117E-4]:9.98042461453135)[&rate=0.0017465917922042812]:119.70819784165663,27[&rate=0.0026877521026937587]:129.68862245618797)[&rate=0.0017281706817123543]:145.07973785586515)[&rate=0.0028059374739502012]:149.65204063560833)[&rate=0.012728258313667256]:33.086892325719816,(((24[&rate=0.0015800486373443866]:28.46936812625242,25[&rate=0.0017857473695442356]:28.46936812625242)[&rate=0.0024201477813150366]:212.30136806438426,41[&rate=0.004667838738670534]:240.77073619063668)[&rate=0.006607398977930325]:46.26454178962729,38[&rate=0.0032768860918339737]:287.03527798026397)[&rate=0.0017170194630375419]:170.4720152931173)[&rate=0.0010448651889408674]:16.192377134518892,(((3[&rate=0.0014700517071774915]:24.72882399662853,28[&rate=0.0014476599519048156]:24.72882399662853)[&rate=0.002059274820656576]:22.281201741169607,(6[&rate=0.0051193202480125915]:35.2922941945397,(20[&rate=0.0016875330978333909]:26.358760464931553,((29[&rate=9.661331960007886E-4]:13.434419380706421,39[&rate=6.627313443498832E-4]:13.434419380706421)[&rate=0.0016884859802806197]:9.025771970428758,40[&rate=0.0022706527484462834]:22.46019135113518)[&rate=0.003600843327553594]:3.8985691137963734)[&rate=0.0014926572673364183]:8.933533729608147)[&rate=0.0017635268187108514]:11.717731543258438)[&rate=0.0018642604562382366]:342.44912614424317,((((7[&rate=0.002406252370801583]:37.90607435683606,19[&rate=6.490094563046576E-4]:37.90607435683606)[&rate=0.0038211632052508877]:100.28198960850304,((9[&rate=0.002143462680082722]:23.215624612867053,15[&rate=0.0018571302291488204]:23.215624612867053)[&rate=0.0017873673356607759]:83.52740718306012,(11[&rate=0.0010399065572681246]:21.002242785997375,17[&rate=0.002000188328330698]:21.002242785997375)[&rate=0.0021815381596479323]:85.74078900992978)[&rate=0.005379207396762703]:31.44503216941193)[&rate=0.002557759307006887]:25.029806466260652,((8[&rate=0.0011506733747139422]:19.39248223630966,18[&rate=0.001600426698212554]:19.39248223630966)[&rate=0.002498935882819881]:123.24481214654816,(10[&rate=0.00125140719178718]:49.3489876302561,16[&rate=0.0014775602848018583]:49.3489876302561)[&rate=0.0036084809995920526]:93.28830675260173)[&rate=0.0022468414775425427]:20.580576048741932)[&rate=0.0028446829646076284]:112.73027701276442,(12[&rate=0.0018839279899406306]:45.83955687450061,14[&rate=0.0021824038439185343]:45.83955687450061)[&rate=0.004141899158957292]:230.10859056986357)[&rate=0.0029881633977844307]:113.51100443767712)[&rate=0.003276847395163297]:84.24051852585887)[&rate=1.0]:0.0;
tree STATE_11255000 = (((((((1[&rate=0.003855035385629697]:5.8704904047363575,2[&rate=0.0015061110187619424]:5.8704904047363575)[&rate=6.819347307150032E-4]:14.20334414227515,(21[&rate=0.0017165914767615176]:0.53150698877789,22[&rate=0.004399532058606917]:0.53150698877789)[&rate=0.0017688766747006345]:19.542327558233616)[&rate=0.002776676921529634]:131.89063698900353,(((32[&rate=0.0015949421169838846]:28.810126537169424,34[&rate=0.0016567151213288868]:28.810126537169424)[&rate=0.004802213402160031]:37.11744545265326,35[&rate=9.766590219287335E-4]:65.92757198982268)[&rate=0.003331196740494826]:0.21901793483336007,33[&rate=0.00364487943130158]:66.14658992465604)[&rate=0.003988504100478147]:85.81788161135898)[&rate=0.002999254002686603]:111.12338519199767,13[&rate=0.0023901676693224095]:263.0878567280127)[&rate=0.007628686265598068]:116.49427481211575,(((((4[&rate=0.002140351173187283]:40.80975648063227,((5[&rate=0.002184863278448974]:11.248901495851682,37[&rate=0.005377146383619786]:11.248901495851682)[&rate=0.001853502826278753]:17.168703233237153,42[&rate=0.0015994815414068137]:28.417604729088836)[&rate=0.003969533157166434]:12.39215175154343)[&rate=0.003252659387645406]:7.790060519766321,31[&rate=0.0022013085108490843]:48.59981700039859)[&rate=0.0017216090257371028]:25.832655995006064,36[&rate=0.0014444839727060647]:74.43247299540465)[&rate=0.0033956639977889827]:48.25930329729994,23[&rate=0.002844565334781489]:122.69177629270459)[&rate=0.003453999484971838]:71.71751107486742,((26[&rate=0.002012731505758666]:11.410321034455144,30[&rate=0.0023128492154099157]:11.410321034455144)[&rate=0.0038865584390215834]:72.87390699134147,27[&rate=0.002657953323052301]:84.28422802579661)[&rate=0.0021303394643531516]:110.1250593417754)[&rate=0.0035904891319592513]:185.17284417255644)[&rate=0.014350293988653886]:41.69033277558697,(((24[&rate=0.001744110717277688]:32.11601485816117,25[&rate=0.0018249252696161758]:32.11601485816117)[&rate=0.002753874207677447]:216.05479425099324,41[&rate=0.005262688464035002]:248.17080910915442)[&rate=0.006874732881406648]:42.52232392007696,38[&rate=0.0030529861056400533]:290.6931330292314)[&rate=0.0041825794649001736]:130.57933128648403)[&rate=0.004127919498107577]:61.27602592747991,(((3[&rate=0.0024848963506979398]:26.06302786086152,28[&rate=0.0024470465317393652]:26.06302786086152)[&rate=0.001574442425388707]:21.467205770286302,(6[&rate=0.003266015442927044]:40.16833541369031,(20[&rate=0.0017522129888751057]:22.55186885561439,((29[&rate=0.0015520656135773804]:11.663099737781543,39[&rate=7.471870378905759E-4]:11.663099737781543)[&rate=0.002137190589827231]:5.33391936186398,40[&rate=0.0028087856012375466]:16.997019099645524)[&rate=8.864238025388895E-4]:5.554849755968867)[&rate=0.0016828752279341632]:17.616466558075917)[&rate=0.001988263255035949]:7.361898217457515)[&rate=0.0026700812146858064]:363.6503388685612,(((((7[&rate=0.0029433200868639723]:35.271085928855804,19[&rate=7.938662596183994E-4]:35.271085928855804)[&rate=0.004779366949354742]:91.85286221380323,(8[&rate=0.0020735958843049193]:18.667903464771488,18[&rate=0.0018043783415561316]:18.667903464771488)[&rate=0.0029797616765001216]:108.45604467788755)[&rate=0.001433927768788623]:20.72293966250126,((9[&rate=0.0027112804529543064]:22.903565876639753,15[&rate=9.35725656341628E-4]:22.903565876639753)[&rate=0.00183505098709505]:85.13167018473942,(11[&rate=0.003280356869770574]:23.875035843400777,17[&rate=0.001931705135706245]:23.875035843400777)[&rate=0.002336874575858461]:84.16020021797839)[&rate=0.005415947120630059]:39.81165174378113)[&rate=0.003207197389876295]:16.69760538786676,(10[&rate=0.0019301308254854577]:50.9652594484519,16[&rate=0.001665854349473275]:50.9652594484519)[&rate=0.0021882198567990704]:113.57923374457515)[&rate=0.002883709389237611]:100.77442153146706,(12[&rate=0.001271131963961037]:47.45311552214775,14[&rate=0.005831661771734104]:47.45311552214775)[&rate=0.004669725357362969]:217.86579920234635)[&rate=0.0035378698261105236]:145.86165777521495)[&rate=0.002997714697614884]:71.36791774348626)[&rate=1.0]:0.0;
tree STATE_11256000 = (((((((1[&rate=0.0012215217192931243]:11.057815683590482,2[&rate=4.7723227857839637E-4]:11.057815683590482)[&rate=0.0014715621471661402]:6.350898225202309,(21[&rate=0.003358354672943787]:0.650350924916075,22[&rate=0.003961558325072884]:0.650350924916075)[&rate=0.001592784874241016]:16.758362983876715)[&rate=0.002681424732147207]:113.55276196347852,(((32[&rate=0.001436165514281438]:16.745112380715533,34[&rate=0.0014917890115915575]:16.745112380715533)[&rate=0.0018556355649388594]:43.62716360616842,35[&rate=8.740253585191951E-4]:60.372275986883956)[&rate=0.0015734796232425314]:3.390399205951674,33[&rate=0.0033073938698205125]:63.76267519283563)[&rate=0.00536349854349107]:67.19880067943568)[&rate=0.0020845572276247015]:140.34749717027915,13[&rate=0.002063807914857166]:271.30897304255046)[&rate=0.005678500143632853]:90.59752456115137,(((((4[&rate=0.0034902887439777707]:46.07598713595918,((5[&rate=0.002154352666358331]:14.96844468757319,37[&rate=0.005302057004305538]:14.96844468757319)[&rate=0.002359460653025817]:4.53995325986358,42[&rate=0.0014402530386758818]:19.50839794743677)[&rate=0.0016689864863300367]:26.567589188522412)[&rate=0.0023585977988360295]:20.776390881253647,31[&rate=0.001982168089933025]:66.85237801721283)[&rate=0.0015502227231386568]:12.075874800628384,36[&rate=0.0013006854891108633]:78.92825281784121)[&rate=0.0025297117753942146]:89.15702199202008,23[&rate=0.001908757879708234]:168.0852748098613)[&rate=0.007886521039236432]:54.45337395138216,((26[&rate=0.003220291021370678]:4.884106768575048,30[&rate=0.004003358920612276]:4.884106768575048)[&rate=0.0034068446743301217]:52.284284086770285,27[&rate=0.0037096284604653893]:57.168390855345336)[&rate=0.0016934620379528977]:165.37025790589811)[&rate=0.003841776789220227]:139.3678488424584)[&rate=0.0068524136394115635]:96.57528789010189,(((24[&rate=0.0018334048407519562]:23.025926371283717,25[&rate=0.0019183568968300542]:23.025926371283717)[&rate=0.0021209955502297993]:234.32932067905017,41[&rate=0.004652920126693386]:257.3552470503339)[&rate=0.006533921423413802]:62.28195954199964,38[&rate=0.0027750571774007855]:319.63720659233354)[&rate=0.0031456693860030245]:138.8445789014702)[&rate=0.002139582313933675]:21.068925436018446,(((3[&rate=0.0048679503954155426]:11.257624100124886,28[&rate=0.0034508097150939]:11.257624100124886)[&rate=0.001390006293842433]:27.999734357041007,(6[&rate=0.004076075026363185]:35.37039236845583,(20[&rate=0.0014611902192242262]:26.99983648607791,((29[&rate=0.0017223943123535698]:10.749569821899257,39[&rate=0.0018411344669247362]:10.749569821899257)[&rate=0.0024649523406782337]:7.876883203282979,40[&rate=0.002252385582297219]:18.626453025182236)[&rate=0.0017361143911855924]:8.373383460895674)[&rate=0.0025846764360093824]:8.370555882377921)[&rate=0.001790331504691491]:3.8869660887100608)[&rate=0.0024042744373156417]:397.01205068843865,((((7[&rate=0.0028594980213108158]:40.83603618109062,19[&rate=7.14836816254856E-4]:40.83603618109062)[&rate=0.004465768919700176]:135.86918430290552,(10[&rate=0.0020814431492975653]:55.953954188668334,16[&rate=0.001324807531841414]:55.953954188668334)[&rate=0.001823677343226799]:120.7512662953278)[&rate=0.004947554542490753]:31.73645846536465,((8[&rate=0.001418497351584492]:22.340817232333226,18[&rate=0.0012343320692940858]:22.340817232333226)[&rate=0.003015656630008536]:134.25505655877566,((9[&rate=0.001741845041821654]:20.735258824033828,15[&rate=0.0024010455278420263]:20.735258824033828)[&rate=0.002829011238281726]:81.96920276778377,(11[&rate=0.0021882476951485042]:21.64709839660435,17[&rate=0.0017394037502175294]:21.64709839660435)[&rate=0.002287818194992961]:81.05736319521324)[&rate=0.003306050210946321]:53.891412199291295)[&rate=0.0027578669124039834]:51.84580515825189)[&rate=0.002732655805646059]:78.82750540094656,(12[&rate=0.0011167694635073804]:46.638502260290394,14[&rate=0.002569596967944499]:46.638502260290394)[&rate=0.00402233852041575]:240.63068209001693)[&rate=0.003337575721592265]:149.00022479529719)[&rate=0.003767144969387929]:43.281301784217646)[&rate=1.0]:0.0;
tree STATE_11257000 = (((((((1[&rate=0.0012863018646445262]:9.349297109255994,2[&rate=5.025410194319749E-4]:9.349297109255994)[&rate=0.004362146011543141]:1.3475643014249439,(21[&rate=0.0035882510408186577]:0.3244801885668111,22[&rate=0.0015879688835399406]:0.3244801885668111)[&rate=0.0018940914569612886]:10.372381222114127)[&rate=0.0038517511768156373]:132.27227166144388,((32[&rate=0.001512328720719438]:32.51512560788526,34[&rate=0.0015709020618356773]:32.51512560788526)[&rate=0.001980419542237055]:28.731249823552652,(33[&rate=0.00348279267822055]:44.92254287510493,35[&rate=0.001421198312351097]:44.92254287510493)[&rate=0.0028209038445869443]:16.32383255633298)[&rate=0.005258599444204261]:81.72275764068692)[&rate=0.0024736235941336658]:101.94879611791598,13[&rate=0.002245367670220599]:244.9179291900408)[&rate=0.01039274576840894]:83.5855572952932,(((((4[&rate=0.0019923175042454552]:34.647389796787266,((5[&rate=9.817685687382018E-4]:14.093697821079985,37[&rate=0.00472020020793884]:14.093697821079985)[&rate=0.005624541957748491]:3.8875391239649417,42[&rate=0.0015166330160654908]:17.981236945044927)[&rate=0.003186456920067743]:16.66615285174234)[&rate=0.001854879301938982]:29.940687606268824,31[&rate=0.0018179369336665308]:64.58807740305609)[&rate=0.002139448855942335]:22.35995518872582,36[&rate=0.0013345991349657277]:86.94803259178191)[&rate=0.0030849791820296603]:87.31021277058026,23[&rate=0.002139938109928307]:174.25824536236217)[&rate=0.006993754992313955]:32.36072870730027,((26[&rate=0.003391070564023197]:6.982766040871934,30[&rate=0.0016695621792320455]:6.982766040871934)[&rate=0.004015751489905927]:51.77368465110431,27[&rate=0.003396182082925136]:58.75645069197625)[&rate=0.0017202550243707421]:147.8625233776862)[&rate=0.004249304198968128]:121.88451241567157)[&rate=0.00824085323970932]:92.46737513114442,(((24[&rate=8.45739768518757E-4]:45.379271850275096,25[&rate=0.001170066141837562]:45.379271850275096)[&rate=0.00249329296896589]:177.82445622698467,41[&rate=0.005895181094799049]:223.20372807725977)[&rate=0.00921552453184335]:38.2967642054798,38[&rate=0.003094735582360309]:261.5004922827396)[&rate=0.0010462387656222415]:159.47036933373886)[&rate=0.002150402967398538]:51.532360658734945,(((3[&rate=0.0021131624728035455]:25.865412497501154,28[&rate=0.003633814201697555]:25.865412497501154)[&rate=0.0014637215688725136]:20.993141157463178,(6[&rate=0.004292238790634301]:35.01212028171882,((20[&rate=0.0015386805441314478]:24.251654210911628,(29[&rate=0.001813736899335001]:7.082510092482065,39[&rate=0.0019387741213317464]:7.082510092482065)[&rate=0.002491922045345727]:17.169144118429564)[&rate=0.001828184585479379]:1.6499686535057236,40[&rate=0.001797643914131114]:25.90162286441735)[&rate=0.004553034370988079]:9.11049741730147)[&rate=0.003978611251155929]:11.84643337324551)[&rate=0.0025317787176221598]:353.52091709715955,((((7[&rate=0.0035269710329045877]:33.59423131815828,19[&rate=8.816962720402231E-4]:33.59423131815828)[&rate=0.004399920730684573]:138.59058236136502,(10[&rate=0.002444170849117755]:48.76142013933501,16[&rate=0.0015556783048069189]:48.76142013933501)[&rate=0.002693401484547849]:123.4233935401883)[&rate=0.0019439442035889154]:4.508420520717266,((8[&rate=0.0014937235741502917]:20.957037253224208,18[&rate=0.0012997915774330018]:20.957037253224208)[&rate=0.0034720552005198775]:114.1793664747916,((9[&rate=0.0018342191464600203]:19.450926396802164,15[&rate=0.0025283785713980313]:19.450926396802164)[&rate=0.002979040302525311]:72.7461562178449,(11[&rate=0.00230429557353187]:20.306287044203533,17[&rate=0.0018316483866843312]:20.306287044203533)[&rate=0.0024091465292589167]:71.89079557044353)[&rate=0.004263772109281161]:42.93932111336875)[&rate=0.0022392360324690243]:41.55683047222476)[&rate=0.004835065264870535]:52.702949442270494,(12[&rate=0.0031388428458763817]:46.68094264045749,14[&rate=0.0024167406146445797]:46.68094264045749)[&rate=0.004377606289166824]:182.71524100205357)[&rate=0.003993905953466099]:170.98328710961283)[&rate=0.0026169979517236927]:72.12375152308948)[&rate=1.0]:0.0;
tree STATE_11258000 = (((((((1[&rate=0.002549473717664715]:7.135562483401538,2[&rate=9.960454511533838E-4]:7.135562483401538)[&rate=0.0014937897309152627]:6.431491262435102,(21[&rate=0.0015222977893865398]:3.2866147356674307,22[&rate=0.0017646012764930884]:3.2866147356674307)[&rate=0.002148828426997415]:10.280439010169209)[&rate=0.0042801878006117535]:94.81245823590247,(((32[&rate=0.003423853515100673]:23.004962363413537,34[&rate=0.00109566600995794]:23.004962363413537)[&rate=0.0028766143864101474]:35.1848097515457,33[&rate=0.0038701894400692163]:58.18977211495923)[&rate=0.0022103046443699933]:7.053783537164001,35[&rate=0.001468202979984197]:65.24355565212323)[&rate=0.005843522116745796]:43.13595632961588)[&rate=0.002421275615249199]:125.52142915853173,13[&rate=0.0028882254557648823]:233.90094114027085)[&rate=0.010988537289583811]:90.83277664481949,(((((4[&rate=0.0021418077013129738]:49.650323264224035,((5[&rate=0.001116809362805509]:22.387968775111357,37[&rate=0.005369456665725639]:22.387968775111357)[&rate=0.003212802456041899]:8.789601940818333,42[&rate=0.0010683192546648939]:31.17757071592969)[&rate=0.004490659004045302]:18.472752548294345)[&rate=0.004494627863173102]:10.25228617780565,31[&rate=0.0023352772218277387]:59.902609442029686)[&rate=0.0024595509096453365]:4.240997582532856,36[&rate=0.001681290337503717]:64.14360702456254)[&rate=0.002025725198314485]:128.02549137330396,23[&rate=0.00264917903873124]:192.1690983978665)[&rate=0.008596878320581987]:60.0298839760751,((26[&rate=0.0031771045030990898]:6.130758973239625,30[&rate=0.002256055234614052]:6.130758973239625)[&rate=0.0034396276083270877]:70.29171933511586,27[&rate=0.00318944500563791]:76.42247830835548)[&rate=0.0020898656039463324]:175.7765040655861)[&rate=0.00762718116871996]:72.53473541114874)[&rate=0.0061282358737444025]:104.07937985446938,(((24[&rate=8.507911854499337E-4]:36.54112572095186,25[&rate=0.0016649922680611658]:36.54112572095186)[&rate=0.0024259013132143844]:191.3698418647073,41[&rate=0.006254940598349844]:227.91096758565917)[&rate=0.006720510798109723]:35.48107294025229,38[&rate=0.0034389681155377176]:263.39204052591145)[&rate=0.003206077598719048]:165.42105711364826)[&rate=0.0014479263637453155]:42.65431009173005,(((3[&rate=0.0010527461245708994]:34.169246826202794,28[&rate=0.002585731673503849]:34.169246826202794)[&rate=0.0026560686573529058]:7.742544615457774,(6[&rate=0.004769671576919288]:36.377266706117766,((20[&rate=0.002193442310643521]:9.271190236408385,40[&rate=0.0020406558992504507]:9.271190236408385)[&rate=0.003026297838174099]:4.521756563502597,(29[&rate=0.006032076313832335]:10.538378407059003,39[&rate=0.0021544271583324595]:10.538378407059003)[&rate=0.0042537033783942215]:3.2545683928519793)[&rate=0.002031536566145727]:22.584319906206783)[&rate=0.005206067310551398]:5.534524735542803)[&rate=0.0028281860013822904]:302.3145487082486,(((((7[&rate=0.002860647120429919]:35.501853942325624,19[&rate=9.797687997647924E-4]:35.501853942325624)[&rate=0.005161121476468466]:102.07568869865042,(8[&rate=0.001178340129339048]:22.374800201600987,18[&rate=0.0025763265342711424]:22.374800201600987)[&rate=0.0038582576152829283]:115.20274243937506)[&rate=0.0020707915934527464]:12.17024655467182,((9[&rate=0.0020382423610602555]:18.791324706340557,15[&rate=4.4028777176465076E-4]:18.791324706340557)[&rate=0.002749301052099846]:62.666261986173,(11[&rate=0.0025606061633564963]:20.724584956202026,17[&rate=0.002862825830063656]:20.724584956202026)[&rate=0.003071981300653465]:60.733001736311536)[&rate=0.0020071422619846774]:68.29020250313431)[&rate=0.0013702960148018672]:4.1408781408040625,(10[&rate=0.002716039996101411]:54.97001081003336,16[&rate=0.0017287189635179817]:54.97001081003336)[&rate=0.002780353292737049]:98.91865652641857)[&rate=0.00371109822368989]:71.9040007768196,(12[&rate=0.0020585624539206904]:48.039909098812835,14[&rate=0.0026855586515167986]:48.039909098812835)[&rate=0.004864534643129166]:177.7527590144587)[&rate=0.004346298693442713]:118.43367203663763)[&rate=0.002744062230658419]:127.2410675813806)[&rate=1.0]:0.0;
tree STATE_11259000 = ((((((1[&rate=0.0023852733884647762]:6.681962459234364,2[&rate=0.0021669223107350956]:6.681962459234364)[&rate=0.00462883830840692]:6.340326009964472,(21[&rate=0.0014242533195076563]:2.787710886838114,22[&rate=0.005847537127513517]:2.787710886838114)[&rate=0.003484038631149423]:10.234577582360721)[&rate=0.0038431908411332297]:107.7959087556366,((32[&rate=0.0032033382492550186]:23.062278521299678,34[&rate=0.0026705400488767793]:23.062278521299678)[&rate=0.002700274178770412]:33.95529250997785,(33[&rate=0.003742447799009512]:39.5032230190399,35[&rate=0.001738112658102513]:39.5032230190399)[&rate=0.003498739172355513]:17.514348012237626)[&rate=0.005457889023893972]:63.80062619355792)[&rate=0.002339932695384409]:83.40237843042365,13[&rate=0.0027022076248533256]:204.2205756552591)[&rate=0.007714712121180786]:98.15790939574015,(((((4[&rate=0.0020038633375829727]:42.34471357567537,((5[&rate=0.0010448806098797094]:20.78415370381346,37[&rate=0.002680529846660271]:20.78415370381346)[&rate=0.0030058800557573226]:5.390740812767319,42[&rate=9.995135351503156E-4]:26.17489451658078)[&rate=0.0019104997366842355]:16.169819059094593)[&rate=0.008004117315781675]:10.5675894096494,31[&rate=0.0015528452678741135]:52.91230298532477)[&rate=0.0026999636077872768]:14.928164843629318,36[&rate=0.0016697737386205279]:67.84046782895409)[&rate=0.002214636262441459]:96.02145392851965,23[&rate=0.0028172674583813373]:163.86192175747374)[&rate=0.005042744766232651]:61.52623854560932,((26[&rate=0.002972481250092691]:5.703789963202258,30[&rate=0.0026015407609517416]:5.703789963202258)[&rate=0.002706171039890461]:74.95906615049071,27[&rate=0.002755719233952102]:80.66285611369297)[&rate=0.002038644887246906]:144.7253041893901)[&rate=0.00713594815432415]:76.99032474791619)[&rate=0.0030800070192650983]:186.41179613466977,(((((3[&rate=8.813086547867534E-4]:16.92262403498648,28[&rate=0.0021646507637334968]:16.92262403498648)[&rate=0.0019722713424471564]:12.17835308888629,(20[&rate=0.0020545597539068264]:11.946677876552814,((29[&rate=0.005643576950153504]:3.689742122215875,39[&rate=0.0020156700311745757]:3.689742122215875)[&rate=0.004018688944399039]:8.090412536449007,40[&rate=0.0019039303554858318]:11.780154658664882)[&rate=0.0028313873756295473]:0.16652321788793145)[&rate=9.130644246755997E-4]:17.154299247319955)[&rate=0.003698726005713533]:9.594860717431825,6[&rate=0.004472187378330201]:38.695837841304595)[&rate=0.002646035046265384]:361.8737433180606,(((7[&rate=0.0010592726733561974]:32.826678098850564,19[&rate=9.16666223560774E-4]:32.826678098850564)[&rate=0.004095488562556319]:144.93187450590227,(((8[&rate=0.0011024484518123772]:22.413487085537625,18[&rate=0.0024103967341567814]:22.413487085537625)[&rate=0.0019068297294573889]:127.66708374143455,((9[&rate=0.0035082378593103815]:18.724074498623636,15[&rate=9.344016024021588E-4]:18.724074498623636)[&rate=0.0023749347441760177]:71.8494846445285,(11[&rate=0.0013931128114473225]:20.714487076874303,17[&rate=0.0026784438767448317]:20.714487076874303)[&rate=0.0029101979612522586]:69.85907206627783)[&rate=0.004392907189121589]:59.50701168382004)[&rate=0.002316441352368383]:20.706489571874414,(10[&rate=0.002701050780598175]:51.17505633923685,16[&rate=0.0017191785513341437]:51.17505633923685)[&rate=0.0037018749008238543]:119.61200405960975)[&rate=0.00196120390876769]:6.97149220590623)[&rate=0.0029451503929617618]:135.69192083676643,(12[&rate=0.0019259795484953802]:47.71681472933956,14[&rate=0.0025125936933574644]:47.71681472933956)[&rate=0.004611820771932271]:265.7336587121797)[&rate=0.006084433383169713]:87.1191077178459)[&rate=0.0024035887647166905]:60.70292985359583,(((24[&rate=0.002742782825560781]:30.88951615111598,25[&rate=0.0018597502083851066]:30.88951615111598)[&rate=0.002086670938751773]:184.9506689465179,41[&rate=0.005587816560083017]:215.84018509763388)[&rate=0.006787727733117107]:81.37705323154785,38[&rate=0.0031367993391724133]:297.2172383291817)[&rate=0.0029981487957403373]:164.05527268377926)[&rate=0.003191667896759201]:27.517770172708026)[&rate=1.0]:0.0;
tree STATE_11260000 = (((((((1[&rate=0.003271573977194089]:2.9693322078685656,2[&rate=0.0022034577488623413]:2.9693322078685656)[&rate=0.001534547904903098]:7.58284207617914,(21[&rate=0.0027636394895253495]:0.6221653277633884,22[&rate=0.005946129647174458]:0.6221653277633884)[&rate=0.0035427813358151474]:9.930008956284317)[&rate=0.0039029574820695404]:120.33390626332991,((32[&rate=0.004717608650060408]:15.672822051013684,34[&rate=0.0021953609653108915]:15.672822051013684)[&rate=0.0029741774657277655]:26.89995913981916,(33[&rate=0.005999998622078038]:37.54648733059634,35[&rate=0.0017674181423717023]:37.54648733059634)[&rate=0.005885197137685524]:5.0262938602365)[&rate=0.005057393351325084]:88.31329935654477)[&rate=0.002780153278007641]:46.56171074604936,13[&rate=0.0029353137586128784]:177.44779129342697)[&rate=0.006745638884811659]:199.7381722377391,(((((4[&rate=0.004153020401604669]:35.035038655101935,((5[&rate=6.772777939877343E-4]:22.051556666211777,37[&rate=0.002725724975593779]:22.051556666211777)[&rate=9.723095238309576E-4]:5.757346426386071,42[&rate=0.0017874617468484713]:27.80890309259785)[&rate=0.002990633044865449]:7.226135562504087)[&rate=0.0033137857876960894]:19.934481172136856,31[&rate=0.0013231676889935509]:54.96951982723879)[&rate=0.002700578111268355]:15.174819766055712,36[&rate=0.0013782269032816795]:70.1443395932945)[&rate=0.002812871300255621]:93.83707575086349,23[&rate=0.0028647680549015375]:163.981415344158)[&rate=0.005614538674743923]:49.01643141015856,((26[&rate=0.0029297636058993265]:5.557068854024276,30[&rate=0.0025641539170648394]:5.557068854024276)[&rate=0.0035708371913376535]:55.80043297188787,27[&rate=0.0033131313574540394]:61.357501825912145)[&rate=0.0034744765955183857]:151.6403449284044)[&rate=0.003976163267851935]:164.1881167768495)[&rate=0.003653632223256028]:92.63507614022944,(((24[&rate=0.0023767965518283847]:12.157658464333604,25[&rate=0.0023445142724918874]:12.157658464333604)[&rate=0.002073583889815866]:182.4312591213711,41[&rate=0.005704797781018691]:194.5889175857047)[&rate=0.006667616329804464]:112.23390377716501,38[&rate=0.0019371968069204523]:306.8228213628697)[&rate=0.0030334091845487516]:162.9982183085258)[&rate=0.002381624333027581]:0.12497171831216747,((((3[&rate=0.0016519950383542005]:20.542585202008414,28[&rate=0.0015432791604987825]:20.542585202008414)[&rate=0.004132411153510014]:9.086925935400643,(20[&rate=0.0019424135533254083]:13.840685357770193,((29[&rate=0.0019425641675422974]:9.227579579530879,39[&rate=0.0013201784005735736]:9.227579579530879)[&rate=0.00931162741585269]:2.444700540442618,40[&rate=0.0016620585654730131]:11.672280119973497)[&rate=0.00146377181577184]:2.168405237796696)[&rate=0.0037922087347359063]:15.788825779638865)[&rate=0.0016638421819168245]:0.6696464783321368,6[&rate=0.005284629494773283]:30.299157615741194)[&rate=0.0026175708972164583]:314.1251340019489,((((7[&rate=0.001680507869725434]:38.13437217252201,19[&rate=7.620381625663067E-4]:38.13437217252201)[&rate=0.0045036299786242765]:95.81903279315779,(10[&rate=0.002458246626748167]:55.18106528281647,16[&rate=0.0015646373271998213]:55.18106528281647)[&rate=0.0033113862401268103]:78.77233968286333)[&rate=0.0019942708276518097]:85.31951228485048,((8[&rate=0.0026957248011256394]:21.16624175398959,18[&rate=0.0024510372777939915]:21.16624175398959)[&rate=0.0018533833370819482]:157.55890145380272,((9[&rate=0.0025831989608435394]:24.41896448854061,15[&rate=0.0018578468146153672]:24.41896448854061)[&rate=0.002907502237833958]:76.99285021430077,(11[&rate=0.0034288529368696214]:19.56178615160354,17[&rate=0.0030555685088713667]:19.56178615160354)[&rate=0.0023417429712967175]:81.85002855123784)[&rate=0.0018272163052702023]:77.31332850495093)[&rate=0.0029087627032667557]:40.547774042737956)[&rate=0.0029948071616698797]:13.843005791702495,(12[&rate=0.0017757254878703699]:50.57313676419956,14[&rate=0.002316575305816126]:50.57313676419956)[&rate=0.004826925701039896]:182.5427862780332)[&rate=0.00574693624777663]:111.30836857545731)[&rate=0.0029376597798663794]:125.5217197720176)[&rate=1.0]:0.0;
tree STATE_11261000 = (((((((1[&rate=0.0035387745338831362]:3.6461486073261438,2[&rate=0.0029051989462905705]:3.6461486073261438)[&rate=0.0015944839725148877]:11.336298048592441,(21[&rate=0.00641208906855618]:1.210585053022466,22[&rate=0.0019710471288831187]:1.210585053022466)[&rate=0.0037490655077704925]:13.771861602896118)[&rate=0.004012758974963707]:101.45178279792313,(((32[&rate=0.00510291176990862]:15.824672873556933,34[&rate=0.0023746635511775927]:15.824672873556933)[&rate=0.004326100765902929]:23.63447731254184,33[&rate=0.00452913775677277]:39.459150186098775)[&rate=0.002359622597744251]:3.3918483037946174,35[&rate=0.0019016248231957715]:42.85099848989339)[&rate=0.005093072470830821]:73.58323096394832)[&rate=0.007245334598860929]:44.141735199836376,13[&rate=0.003306449887584208]:160.57596465367808)[&rate=0.0034425340992069882]:178.9934668124893,(((((4[&rate=0.002348394599388458]:31.818603230866827,((5[&rate=0.001691893228323519]:19.801282506577127,37[&rate=0.002769065541343001]:19.801282506577127)[&rate=0.0012946583105749253]:5.212556731157534,42[&rate=0.0019334498175127693]:25.01383923773466)[&rate=0.0037303836070400743]:6.804763993132166)[&rate=0.00338754336152618]:13.176109030683385,31[&rate=0.00163336649625893]:44.99471226155021)[&rate=0.0018391730804675512]:24.15495474711752,36[&rate=0.0013766108355222745]:69.14966700866773)[&rate=0.004331731507211555]:24.33388818685765,23[&rate=0.003338166561368808]:93.48355519552538)[&rate=0.005100330257103861]:75.51333389069444,((26[&rate=0.0031690473488627325]:6.9722938329389885,30[&rate=0.0027735770760975555]:6.9722938329389885)[&rate=0.004989478309941852]:54.09711892391126,27[&rate=0.002823575157684355]:61.06941275685025)[&rate=0.003953694103424764]:107.92747632936957)[&rate=0.004456945029955127]:170.57254237994755)[&rate=0.0022885428963031547]:102.09680553985999,(((3[&rate=0.0026380407912306573]:15.725910692733311,28[&rate=0.0024644343854713334]:15.725910692733311)[&rate=0.0010672548189082749]:23.47909804840975,(6[&rate=0.005716243133463558]:27.025350597307575,((20[&rate=0.0021972385451447113]:8.779104628716265,(29[&rate=0.0020720106886227417]:4.734775568586134,39[&rate=0.001279642989290274]:4.734775568586134)[&rate=0.003263869614178112]:4.044329060130131)[&rate=0.006639249539764026]:0.8580209275474715,40[&rate=0.0020932812832123032]:9.637125556263737)[&rate=0.0028651253034560663]:17.38822504104384)[&rate=0.0026346790354580644]:12.179658143835486)[&rate=0.0027803733531694716]:265.4485269731829,(((((7[&rate=0.0014123175566908568]:36.03429043424819,19[&rate=8.242764070954901E-4]:36.03429043424819)[&rate=0.004539751033891144]:114.93900680512593,(8[&rate=0.0029158938000300033]:20.81070769472504,18[&rate=0.002651221815200548]:20.81070769472504)[&rate=0.0017996434473284743]:130.16258954464908)[&rate=0.003260935622353303]:2.52621203896976,((9[&rate=8.531552539661595E-4]:23.726583742690842,15[&rate=0.002487293434827581]:23.726583742690842)[&rate=0.002773516958733823]:80.73388352432542,(11[&rate=0.0037088990003003833]:19.37240691017698,17[&rate=0.002469761513324757]:19.37240691017698)[&rate=0.002347954970867642]:85.08806035683929)[&rate=0.004162804687629013]:49.03904201132761)[&rate=0.002052605817577694]:9.12611640667555,(10[&rate=0.003094310224299326]:54.48756047632622,16[&rate=0.0025782111278674067]:54.48756047632622)[&rate=0.0027513903106454593]:108.1380652086932)[&rate=0.0031833307280434357]:79.07952760403981,(12[&rate=0.0019207550182929007]:47.37626279935229,14[&rate=0.0025057778782020075]:47.37626279935229)[&rate=0.004998103311860226]:194.32889048970696)[&rate=0.006778683035602612]:62.948382425266686)[&rate=0.004120202473536475]:137.01270129170143)[&rate=0.001952219747515963]:19.29255197601492,(((24[&rate=0.0035898428477142406]:8.791241234918708,25[&rate=0.0035410846532824133]:8.791241234918708)[&rate=0.002175651737603981]:160.54913932313295,41[&rate=0.006095294988645181]:169.34038055805166)[&rate=0.0033896555733895274]:90.11822515065347,38[&rate=0.002796599363117419]:259.45860570870514)[&rate=0.003288239317638585]:201.50018327333714)[&rate=1.0]:0.0;
tree STATE_11262000 = (((((((1[&rate=0.0022801934066714836]:3.6714154576133216,2[&rate=0.003773156690263263]:3.6714154576133216)[&rate=0.0030388215541456345]:4.39650443425937,(21[&rate=0.006236731233883927]:0.20941888242708695,22[&rate=0.0011555819427365452]:0.20941888242708695)[&rate=0.004425865718558136]:7.858501009445604)[&rate=0.0033695376492634426]:112.314505553505,((32[&rate=0.0034262174632312225]:21.45314671678517,34[&rate=0.0023097212439267996]:21.45314671678517)[&rate=0.003178014456574119]:34.177982092395226,(33[&rate=0.004695513112367129]:45.075679373057234,35[&rate=0.001998501851859362]:45.075679373057234)[&rate=0.0021289915232136484]:10.555449436123162)[&rate=0.004941953872647914]:64.7512966361973)[&rate=0.009002163424408634]:34.918181596481986,13[&rate=0.0034234169803922113]:155.30060704185968)[&rate=0.005135032518925639]:237.5756148363704,(((((4[&rate=0.00411068009988268]:36.0809141522046,((5[&rate=0.0015263707696609103]:25.09091181106763,37[&rate=0.004187376232408571]:25.09091181106763)[&rate=0.00257130098917054]:2.088117629930668,42[&rate=0.0018805738250208487]:27.1790294409983)[&rate=0.004789307829971472]:8.9018847112063)[&rate=0.002706700960265638]:7.106721250585778,31[&rate=0.0015886971835048784]:43.18763540279038)[&rate=0.0021900876782744803]:24.88677301611395,36[&rate=0.0014833595520059655]:68.07440841890433)[&rate=0.003295866796881395]:44.26528757247992,23[&rate=0.0031864817649717003]:112.33969599138425)[&rate=0.007959808881901289]:59.439472372853515,((26[&rate=0.0034580273814591223]:7.430724522099747,30[&rate=0.002697725280347222]:7.430724522099747)[&rate=0.005973989162291096]:54.54988472169189,27[&rate=0.0020824153266472624]:61.98060924379163)[&rate=0.0028031006486429477]:109.79855912044613)[&rate=0.004238777983288563]:221.0970535139923)[&rate=0.0023250404781823297]:65.71764197062782,(((24[&rate=0.0026358364357289936]:9.369268333957859,25[&rate=0.0034442430575791]:9.369268333957859)[&rate=0.0035112846170444172]:221.0165716248295,41[&rate=0.005021207690720923]:230.38583995878736)[&rate=0.006663220445065189]:54.1304251095533,38[&rate=0.002860285712054492]:284.51626506834066)[&rate=0.002982600040114896]:174.07759878051723)[&rate=0.0028043086810798866]:24.170694024738964,(((3[&rate=0.0018406539830693681]:14.860286489202021,28[&rate=0.001719522678614374]:14.860286489202021)[&rate=0.0010700119931056277]:23.37744936252307,(6[&rate=0.005559915295901249]:27.590448408349012,(20[&rate=0.002551931973438596]:15.589285586579729,((29[&rate=0.004884212473150485]:5.072145230826685,39[&rate=0.001004938583708595]:5.072145230826685)[&rate=0.004647640379011082]:5.349371201322663,40[&rate=0.0019254238151294727]:10.421516432149348)[&rate=0.002398680853308663]:5.167769154430381)[&rate=0.0027867698464580444]:12.001162821769283)[&rate=0.0033345650278415006]:10.64728744337608)[&rate=0.002639663764307867]:292.02779152902735,(((((7[&rate=0.00137369349112299]:42.62733713438237,19[&rate=0.001710819158945588]:42.62733713438237)[&rate=0.004709093495351965]:114.73304668422409,(10[&rate=0.003009687017270244]:46.230870656300866,16[&rate=0.0020939270522315288]:46.230870656300866)[&rate=0.0043824624164711815]:111.1295131623056)[&rate=0.0039922750827526155]:71.06755302802628,(8[&rate=0.0028361499260069548]:23.732201265123617,18[&rate=0.0025787161915607794]:23.732201265123617)[&rate=0.002420213468095418]:204.69573558150913)[&rate=0.0022993075068575503]:5.315871167631087,((9[&rate=0.0011625239039194655]:27.247046114270667,15[&rate=0.0013509592345211316]:27.247046114270667)[&rate=0.0024577445891278862]:61.65797900810758,(11[&rate=0.002014040746775363]:21.998449891288736,17[&rate=0.0013937622616437696]:21.998449891288736)[&rate=0.0027922445629812304]:66.9065752310895)[&rate=0.00259157743186737]:144.8387828918856)[&rate=0.0066373483843476695]:34.68293984795491,(12[&rate=0.0019768200197423304]:46.24933049024081,14[&rate=0.0030168897681401444]:46.24933049024081)[&rate=0.006375739382170466]:222.17741737197792)[&rate=0.006115388332785357]:61.83877951853373)[&rate=0.004253029767582975]:152.49903049284438)[&rate=1.0]:0.0;
tree STATE_11263000 = ((((((1[&rate=0.002388230597291776]:7.362099359931382,2[&rate=0.002031818943385155]:7.362099359931382)[&rate=0.004910718442968761]:5.2303243873972205,(21[&rate=0.004776886014182956]:1.000784133163618,22[&rate=0.002128450804285239]:1.000784133163618)[&rate=0.002852746056554841]:11.591639614164984)[&rate=0.004430611524186159]:89.87495599214964,(((32[&rate=0.004986484584647779]:17.705464613804153,34[&rate=0.0033615465163184866]:17.705464613804153)[&rate=0.003127662417344166]:27.288017140263506,33[&rate=0.0047857076186563615]:44.99348175406766)[&rate=0.0023113344324890025]:3.3564404543996176,35[&rate=0.0021173124621766386]:48.34992220846728)[&rate=0.006832730710589999]:54.117457531010956)[&rate=0.005526064341407147]:74.92769571818165,13[&rate=0.0035856209196726413]:177.39507545765989)[&rate=0.006039470589680092]:153.17369325357473,((((4[&rate=0.003819307301232383]:44.10451726449922,(((5[&rate=0.0015986913058560475]:23.144296849932694,37[&rate=0.004385777106166024]:23.144296849932694)[&rate=0.0043135077992047756]:4.961383638186987,42[&rate=0.0013438086293922]:28.10568048811968)[&rate=0.005016228652324518]:5.191343043308073,31[&rate=0.004248018477029659]:33.297023531427755)[&rate=0.0028349463831059815]:10.807493733071468)[&rate=0.0022938555951891627]:19.29577646062598,36[&rate=0.0015536421860183306]:63.4002937251252)[&rate=0.0040766400532641]:60.558339567334876,23[&rate=0.0040000040180945984]:123.95863329246008)[&rate=0.0049324276562543795]:50.810036129199474,((26[&rate=0.003621871186238054]:3.8605473309764964,30[&rate=0.002825545429068512]:3.8605473309764964)[&rate=0.004737567514567676]:55.079166281384666,27[&rate=0.002288697434874211]:58.93971361236116)[&rate=0.002404396140649089]:115.82895580929839)[&rate=0.00444269523240724]:155.80009928957506)[&rate=0.0022317167523823564]:156.40019055272774,((((3[&rate=0.0019278654821698546]:13.210942392327626,28[&rate=0.004199630804194443]:13.210942392327626)[&rate=0.0011207099248367349]:31.764415833060788,(6[&rate=0.006426274475142113]:32.422066101756265,((20[&rate=0.002433120454922484]:10.76697125371332,(29[&rate=0.005115629945215736]:5.217773407422775,39[&rate=0.0010525532908699047]:5.217773407422775)[&rate=0.00400376530042849]:5.549197846290546)[&rate=0.0018084363711261663]:3.7535727592790966,40[&rate=0.0021599967035791415]:14.520544012992417)[&rate=0.003427452744030559]:17.901522088763848)[&rate=0.0013710697622841485]:12.553292123632147)[&rate=0.0027620027191985357]:287.53897969059926,((((7[&rate=0.0017055025328154576]:35.98739790344015,19[&rate=0.0025478589751742184]:35.98739790344015)[&rate=0.0034592735519065536]:146.2534002568084,((8[&rate=0.0029705287332113064]:23.195299629840466,18[&rate=0.0027008976047374665]:23.195299629840466)[&rate=0.002652798856347267]:101.43650990923335,(10[&rate=0.003152288135684534]:46.613329969238215,16[&rate=0.0025906393331233406]:46.613329969238215)[&rate=0.006782353760371405]:78.01847956983559)[&rate=0.001229985140235076]:57.60898862117473)[&rate=0.003642912080742346]:23.885469233652685,((9[&rate=0.0010985778795333594]:20.083543796578528,15[&rate=0.001857338908301921]:20.083543796578528)[&rate=0.00197079917762726]:98.19933042878665,(11[&rate=0.004055242148582675]:21.381667277482244,17[&rate=0.0014597997121074055]:21.381667277482244)[&rate=0.0018916235058284389]:96.90120694788294)[&rate=0.0026164965786137574]:87.84339316853605)[&rate=0.005160339554064896]:41.43204136291692,(12[&rate=0.0018106511641423958]:58.75244790879637,14[&rate=0.0032265606956841638]:58.75244790879637)[&rate=0.00668182977769736]:188.80586084802178)[&rate=0.004863724652729055]:84.9560291591695)[&rate=0.004278862213802833]:95.71411599711132,(((24[&rate=0.004972096792510082]:16.525611887725812,25[&rate=0.0036074337512569114]:16.525611887725812)[&rate=0.0036776517876466177]:163.01791247301304,41[&rate=0.005259116093946409]:179.54352436073884)[&rate=0.006978928584235443]:55.90335641082092,38[&rate=0.0029958080900236565]:235.44688077155976)[&rate=0.0032023453171852734]:192.7815731415392)[&rate=0.0029611320786380704]:58.74050535086337)[&rate=1.0]:0.0;
tree STATE_11264000 = ((((((1[&rate=0.0034713998553937506]:3.3786976252529346,2[&rate=0.002953339595430236]:3.3786976252529346)[&rate=0.0022992136200044207]:9.81550648555426,(21[&rate=0.001447927016687717]:5.159979398643016,22[&rate=0.0019252095306362528]:5.159979398643016)[&rate=0.002580343358227145]:8.034224712164178)[&rate=0.00425078749673514]:135.24556291771643,((32[&rate=0.002230984838635159]:24.566520025381855,34[&rate=0.0030405595364854155]:24.566520025381855)[&rate=0.0032611259898448013]:27.48784960876865,(33[&rate=0.004495689154914993]:44.995669261565716,35[&rate=0.0019273176031567823]:44.995669261565716)[&rate=0.0029349859923590233]:7.058700372584788)[&rate=0.00392460578162651]:96.38539739437311)[&rate=0.004972761032615626]:61.95683570682016,13[&rate=0.003319982158855562]:210.39660273534378)[&rate=0.00530769356562904]:188.10455352417904,(((((4[&rate=0.0021488322219248702]:39.85201715506463,((5[&rate=0.0014460356482664174]:26.4437452201281,37[&rate=0.0028331593852692835]:26.4437452201281)[&rate=0.0039016200462779547]:4.678849298679388,42[&rate=0.0019251383394379815]:31.12259451880749)[&rate=0.00510300281081064]:8.72942263625714)[&rate=0.0031729184021673223]:4.334705194469045,31[&rate=0.002829382397587304]:44.186722349533675)[&rate=0.0052451832854319876]:10.942231129461085,36[&rate=0.0017792643190677852]:55.12895347899476)[&rate=0.00459420162728614]:42.94486889966909,23[&rate=0.0033527350513155294]:98.07382237866385)[&rate=0.002507467949878743]:127.30387430644164,((26[&rate=0.0032760263532755508]:2.728344662415497,30[&rate=0.0025557400614293767]:2.728344662415497)[&rate=0.00428518719477662]:59.02831652835218,27[&rate=0.004064271543544724]:61.75666119076767)[&rate=0.0021472151214026202]:163.62103549433783)[&rate=0.0040250719299536886]:173.12345957441732)[&rate=0.0019532197670760784]:74.0094810523305,((((3[&rate=0.0011489186221835066]:14.686901941380777,28[&rate=0.0025027856361644735]:14.686901941380777)[&rate=0.0014276073940342928]:32.11753754504905,(6[&rate=0.007470979929024923]:38.12369361605779,((20[&rate=0.0024099785945014655]:8.921849777901357,40[&rate=0.004300585143886793]:8.921849777901357)[&rate=0.0016357526000759866]:3.6087155683612586,(29[&rate=0.004627149242031513]:5.087781801722213,39[&rate=9.520471993091972E-4]:5.087781801722213)[&rate=0.0026434057086205357]:7.442783544540403)[&rate=0.001228975974477459]:25.593128269795177)[&rate=0.0028222709644700316]:8.680745870372036)[&rate=0.0025626146274469663]:303.2037461551665,((((7[&rate=0.0014312819916441706]:40.32042382682202,19[&rate=0.002138199503550571]:40.32042382682202)[&rate=0.0040955362248705105]:117.74222488812872,(10[&rate=0.0027359263113639035]:48.52081137291977,16[&rate=0.0016663589288648168]:48.52081137291977)[&rate=0.0031789872700729456]:109.54183734203096)[&rate=0.0016484265403745493]:29.592150760133336,((8[&rate=0.0013007562814339217]:19.039949417445246,18[&rate=0.0031713401448882584]:19.039949417445246)[&rate=0.0021837366182755054]:120.62142164946063,((9[&rate=9.936769971691966E-4]:21.40062564958901,15[&rate=0.001679985537219585]:21.40062564958901)[&rate=0.003565389498351498]:52.32131871087828,(11[&rate=0.0026433364308026492]:22.783880265564434,17[&rate=0.0013204065195516266]:22.783880265564434)[&rate=0.0037883561481780684]:50.938064094902856)[&rate=0.0029076945721825415]:65.93942670643858)[&rate=0.0019672112170212768]:47.993428408178204)[&rate=0.002025566232826041]:106.30957561594846,(12[&rate=0.0018801286705074538]:53.575640922019765,14[&rate=0.0033503688569315607]:53.575640922019765)[&rate=0.005436787235925879]:240.38873416901276)[&rate=0.003647804246198468]:56.04381055056382)[&rate=0.003532617376314538]:102.37117100780546,(((24[&rate=0.004497321767051151]:11.32885768027982,25[&rate=0.00326296751847994]:11.32885768027982)[&rate=0.003534290100046798]:174.4037218604051,41[&rate=0.005025317492705846]:185.73257954068492)[&rate=0.003357483401146968]:151.116270965975,38[&rate=0.0015710629106907008]:336.8488505066599)[&rate=0.0050938232311317075]:115.5305061427419)[&rate=0.003338838534351896]:20.131280662451502)[&rate=1.0]:0.0;
tree STATE_11265000 = ((((((1[&rate=0.0034615430813588447]:9.216094362451459,2[&rate=0.002944953813834209]:9.216094362451459)[&rate=0.0035084159818231124]:4.252265594930188,(21[&rate=0.004209093163457736]:0.38786924547869656,22[&rate=0.0019197430458634465]:0.38786924547869656)[&rate=0.002573016670901276]:13.08049071190295)[&rate=0.004238717711892153]:111.54358465165639,((32[&rate=0.0026781567519023387]:20.830557042288437,34[&rate=0.0011744055786165693]:20.830557042288437)[&rate=0.0029125802422179333]:43.87148035675291,(33[&rate=0.004482923989634566]:47.23143746543992,35[&rate=0.0027215058445891793]:47.23143746543992)[&rate=0.00292665232441284]:17.470599933601427)[&rate=0.003913462163477953]:60.309907209996695)[&rate=0.0030989923941450006]:51.42464838734378,13[&rate=0.0033105553237801136]:176.43659299638182)[&rate=0.004887235123136032]:181.38371413701446,(((((4[&rate=0.002142730777399891]:37.15798575718806,((5[&rate=0.0014419297407891104]:22.959458930146006,37[&rate=0.002825114845525146]:22.959458930146006)[&rate=0.0073734478797721405]:4.503923351761692,42[&rate=0.0020079355246413236]:27.4633822819077)[&rate=0.0034674779462414893]:9.69460347528036)[&rate=0.002658285382690294]:7.342554068958606,31[&rate=0.002928161024415519]:44.500539826146664)[&rate=0.001056989545763045]:12.169835825837097,36[&rate=0.0014409670373209146]:56.67037565198376)[&rate=0.004433583127664664]:52.50358576785975,23[&rate=0.0031373581749606777]:109.17396141984351)[&rate=0.005296528108730722]:87.9509270897435,((26[&rate=0.002358289194043537]:4.371016603815028,30[&rate=0.0017835464242156077]:4.371016603815028)[&rate=0.004428788504547775]:73.23960723476002,27[&rate=0.0038867232096078635]:77.61062383857504)[&rate=0.002168704392020817]:119.51426467101197)[&rate=0.004769916675432927]:160.69541862380927)[&rate=0.0020243698061037357]:125.03726536647747,((((3[&rate=0.0015726963454174012]:16.926673425911076,28[&rate=0.00342593613451643]:16.926673425911076)[&rate=7.665205448075671E-4]:37.629991153148296,(6[&rate=0.007449766653693209]:32.143070349301794,(20[&rate=0.00242188949906815]:16.496556205821275,((29[&rate=0.0035991788365588506]:4.993258059451997,39[&rate=9.493439341976233E-4]:4.993258059451997)[&rate=0.004762803894325789]:3.9196729442090374,40[&rate=0.0054148486068162525]:8.912931003661035)[&rate=0.0016959053184202337]:7.58362520216024)[&rate=0.0012254863913224246]:15.64651414348052)[&rate=0.0028142573418446335]:22.413594229757578)[&rate=0.004283666926418583]:241.2629771215806,(((7[&rate=0.0012600287307901945]:45.88495266456824,19[&rate=0.0018823633794686305]:45.88495266456824)[&rate=0.00416678049745713]:133.0650888929668,(((8[&rate=0.0012970628833562233]:19.435571116748715,18[&rate=0.003162335366520037]:19.435571116748715)[&rate=0.002104992042172068]:121.56279100141026,((9[&rate=0.0021284365217188054]:21.845298673661784,15[&rate=0.001675215346560946]:21.845298673661784)[&rate=0.0028181675996934046]:64.57830770067073,(11[&rate=0.0026358308794468548]:23.257295253690955,17[&rate=0.001316657326126598]:23.257295253690955)[&rate=0.0032883181226022492]:63.166311120641566)[&rate=0.00296893426350194]:54.57475574382646)[&rate=0.0020062638677800235]:20.359707897168278,(10[&rate=0.0021630951821453638]:50.81874098119018,16[&rate=0.0025681880209364716]:50.81874098119018)[&rate=0.004098014735963588]:110.53932903413707)[&rate=0.0019465928501651384]:17.591971542207773)[&rate=0.002822507702263953]:30.65588283115872,(12[&rate=0.001874790189315431]:53.261214660367905,14[&rate=0.0033408557411549974]:53.261214660367905)[&rate=0.005204720231151847]:156.34470972832585)[&rate=0.004083668532052765]:86.21371731194623)[&rate=0.0034432316353518386]:152.81655754123778,(((24[&rate=0.0044845519660993]:11.56425441523821,25[&rate=0.0032537025721088957]:11.56425441523821)[&rate=0.0035242547539332913]:171.7065746751602,41[&rate=0.0049663843204143365]:183.2708290903984)[&rate=0.003334106665154374]:192.83067381705993,38[&rate=0.0015563294340282747]:376.1015029074583)[&rate=0.0061081865285486925]:72.53469633441944)[&rate=0.0019584872530574327]:34.22137325799599)[&rate=1.0]:0.0;
tree STATE_11266000 = ((((((1[&rate=0.0030075416690524995]:3.8561900844010855,2[&rate=0.005029455422384581]:3.8561900844010855)[&rate=0.002615407149349727]:3.20497168470497,(21[&rate=0.004837112904743078]:0.9092652479007476,22[&rate=0.002206179217308765]:0.9092652479007476)[&rate=0.002702175640624037]:6.151896521205308)[&rate=0.004376939098901267]:111.7471239638773,((32[&rate=0.003655151963934355]:20.666292538191495,34[&rate=0.0018058542786021628]:20.666292538191495)[&rate=0.0039165897212394005]:31.1811257093669,(33[&rate=0.005134048085262117]:36.58931498410374,35[&rate=0.0018584855795311622]:36.58931498410374)[&rate=0.003963595184724701]:15.258103263454657)[&rate=0.003114573425529462]:66.96086748542496)[&rate=0.007235571231016233]:44.360346966516786,13[&rate=0.003523126935571094]:163.16863269950014)[&rate=0.0035528515437687376]:208.7485982037293,(((((4[&rate=0.0022803160736534346]:37.77742671082289,((5[&rate=0.0015345164216058209]:19.21373038454867,37[&rate=0.004618930914780365]:19.21373038454867)[&rate=0.007846898871211924]:6.436349043297028,42[&rate=0.0021368655829247184]:25.650079427845697)[&rate=0.0036318889948473926]:12.12734728297719)[&rate=0.001711558816344819]:19.042326943840337,31[&rate=0.001869621010136255]:56.819753654663224)[&rate=0.002165041323734314]:19.644923016484007,36[&rate=0.0011473002322537574]:76.46467667114723)[&rate=0.00380147239573225]:49.289320916792605,23[&rate=0.003328230542440003]:125.75399758793984)[&rate=0.005282241083671529]:82.07267020492344,((26[&rate=0.004140452599225896]:9.324580366968679,30[&rate=0.001898068400446062]:9.324580366968679)[&rate=0.004877565091972959]:42.97628576164175,27[&rate=0.004240725965790384]:52.30086612861042)[&rate=0.0022714804811426012]:155.52580166425287)[&rate=0.00384716448622749]:164.09056311036616)[&rate=0.0020434705004097912]:92.59276222707217,((((3[&rate=0.004270370346451234]:16.368635391029283,28[&rate=0.0019290868207041908]:16.368635391029283)[&rate=0.0024298055281246405]:18.65056267601307,(6[&rate=0.007928118093304265]:25.19989878412743,(20[&rate=0.0042630729257587385]:11.321317991522129,((29[&rate=0.0031836778180891244]:5.772477023950532,39[&rate=0.002387356770478109]:5.772477023950532)[&rate=0.0037424345672258208]:2.4455718577614656,40[&rate=0.005558732170547793]:8.218048881711997)[&rate=0.0020686984634226435]:3.1032691098101317)[&rate=0.001319427426695006]:13.878580792605302)[&rate=0.0029949615321215174]:9.819299282914923)[&rate=0.0046925752340554105]:273.66045377120383,((((7[&rate=0.0016516028609877638]:41.378423790736825,19[&rate=0.0024673379796659946]:41.378423790736825)[&rate=0.005553372424032142]:99.05233859741327,((8[&rate=0.0027380298723809885]:19.358882209924314,18[&rate=0.003365389736599923]:19.358882209924314)[&rate=0.0023821945775597646]:113.390101249604,(10[&rate=0.00147888949151445]:43.8913361626711,16[&rate=0.002097919291983305]:43.8913361626711)[&rate=0.004785884878987878]:88.85764729685721)[&rate=0.004677945333030828]:7.681778928621782)[&rate=0.0033411817301671346]:56.33184401758069,((9[&rate=0.005045146457734304]:21.759101460085066,15[&rate=0.0017827813563350507]:21.759101460085066)[&rate=0.0032932655163225937]:61.732095661642546,(11[&rate=0.0028050782605214836]:23.1655265818066,17[&rate=0.0014012002328651421]:23.1655265818066)[&rate=0.003848964939920265]:60.325670539921006)[&rate=0.002439795264074968]:113.27140928400318)[&rate=0.0030037416503127714]:43.189479465716516,(12[&rate=0.002383087837190071]:44.931062578257816,14[&rate=0.0028158556398290365]:44.931062578257816)[&rate=0.005210661982475804]:195.0210232931895)[&rate=0.006435861496661735]:68.72756596679886)[&rate=0.0034758424374656373]:144.92540180412703,(((24[&rate=0.004772506205300969]:11.518624162130822,25[&rate=0.0014410881590837185]:11.518624162130822)[&rate=0.0037505480612900184]:213.0056769010614,41[&rate=0.005285277139447028]:224.52430106319224)[&rate=0.0037957716205400363]:118.40762313263184,38[&rate=0.0016944545755077423]:342.9319241958241)[&rate=0.0062373714934712225]:110.67312944654913)[&rate=0.005024088089748652]:10.904939487928402)[&rate=1.0]:0.0;
tree STATE_11267000 = ((((((1[&rate=0.002809088208994859]:4.440590238386109,2[&rate=0.004697585430008938]:4.440590238386109)[&rate=0.002442828792883776]:4.2457816313079935,(21[&rate=0.004517934686029271]:1.439550653882931,22[&rate=0.0020606038779253165]:1.439550653882931)[&rate=0.0025238718415168233]:7.246821215811172)[&rate=0.004432905592470289]:89.97522199317402,(((32[&rate=0.002735654164001269]:16.735887573722035,34[&rate=0.0013515697365206016]:16.735887573722035)[&rate=0.004996143851276587]:26.721431330497825,35[&rate=0.0029135391957293504]:43.45731890421986)[&rate=0.00455627664938676]:1.132525414154678,33[&rate=0.004340456862506799]:44.58984431837454)[&rate=0.0033043182741631844]:54.07174954449358)[&rate=0.006612461463701822]:37.35076534243426,13[&rate=0.003477726769811821]:136.01235920530237)[&rate=0.003190006745942121]:306.0573295899625,(((((4[&rate=0.0018945436315668438]:38.64343332797979,((5[&rate=0.0020155579073421193]:13.800743251514092,37[&rate=0.0060668772244289295]:13.800743251514092)[&rate=0.0025026062859634015]:3.810427746870971,42[&rate=0.001995863922674041]:17.611170998385063)[&rate=0.0027036510150929326]:21.03226232959473)[&rate=0.0018161594078325552]:29.936368121379445,31[&rate=0.0017462535561535172]:68.57980144935924)[&rate=0.0020221804795159163]:7.885749338683965,36[&rate=0.0018267330518689524]:76.4655507880432)[&rate=0.004989678677586296]:39.987246861101085,23[&rate=0.003537486561884555]:116.45279764914429)[&rate=0.0028143802779528604]:125.7223637326872,((26[&rate=0.004059702051290259]:9.418681183011842,30[&rate=0.0017728238376289952]:9.418681183011842)[&rate=0.005371669457672911]:36.570889326025934,27[&rate=0.004521396501028552]:45.989570509037776)[&rate=0.0017589176726714299]:196.1855908727937)[&rate=0.004060109743843312]:199.8945274134334)[&rate=0.0014874635654860305]:13.586356264277754,((((3[&rate=0.0028480921815347325]:13.155971232774384,28[&rate=0.001286590306181549]:13.155971232774384)[&rate=0.001454063734383311]:18.89302588007505,(6[&rate=0.00674214857431819]:26.190556843786315,(20[&rate=0.0019619049566657514]:14.73882045509196,((29[&rate=0.0029736019660369754]:2.7931578777423494,39[&rate=0.001818512546877996]:2.7931578777423494)[&rate=0.002973287937027322]:2.5603619312039263,40[&rate=0.005191937707106005]:5.353519808946276)[&rate=0.0019321948292065013]:9.385300646145684)[&rate=0.0016326892590581088]:11.451736388694355)[&rate=0.0016584018856135104]:5.85844026906312)[&rate=0.004272353339335409]:269.2021803266083,((((7[&rate=0.0015426213942380845]:37.73565226230796,19[&rate=0.002304530007881316]:37.73565226230796)[&rate=0.005274798613002625]:117.79972659627268,(10[&rate=0.0034295478612443244]:44.32868813646761,16[&rate=0.001959487513398197]:44.32868813646761)[&rate=0.0036580547053544446]:111.20669072211302)[&rate=0.0021912687629658985]:40.2591176105162,((8[&rate=0.0014578126416577482]:19.554246134298896,18[&rate=0.001818861616013543]:19.554246134298896)[&rate=0.002275063441410067]:146.1706362859009,((9[&rate=0.0015166472314821836]:21.978687663772376,15[&rate=0.0016651440406723868]:21.978687663772376)[&rate=0.003075958490013419]:61.52787556510991,(11[&rate=0.0028752248294194103]:23.399305998105007,17[&rate=0.003011434634082824]:23.399305998105007)[&rate=0.0035949899350757385]:60.10725723077728)[&rate=0.0019629102085242482]:82.21831919131752)[&rate=0.0025859799976873875]:30.069614048897023)[&rate=0.004218647239432642]:37.392631396119015,(12[&rate=0.0022258391341120377]:56.051413583500185,14[&rate=0.002630050634865317]:56.051413583500185)[&rate=0.00466684255553414]:177.13571428171565)[&rate=0.0042229729487621645]:68.06404957424192)[&rate=0.003778643176634632]:115.65086496728065,(((24[&rate=0.0035014496725856168]:8.379675532844917,25[&rate=0.002338724673719145]:8.379675532844917)[&rate=0.0027872211133463296]:200.1797837000608,41[&rate=0.0057077015634407905]:208.5594592329057)[&rate=0.003197974632581146]:88.87894545006716,38[&rate=0.001604237902396059]:297.4384046829729)[&rate=0.006250947506397912]:119.46363772376554)[&rate=0.0031920282373400347]:38.75400265280422)[&rate=1.0]:0.0;
tree STATE_11268000 = (((((1[&rate=0.0028086873126417088]:3.761674802727455,2[&rate=0.004745179454992391]:3.761674802727455)[&rate=0.0033220043797846438]:2.6438425099719125,(21[&rate=0.0020521854781382918]:0.7610509673786228,22[&rate=0.0019359575848356893]:0.7610509673786228)[&rate=0.0023712023873589945]:5.644466345320745)[&rate=0.0037452153385546206]:121.18815096332331,(((32[&rate=0.0032504211913363845]:23.3656164951241,34[&rate=0.0022189719322766948]:23.3656164951241)[&rate=0.005892497846298406]:17.389639465853044,33[&rate=0.0041363854435934036]:40.755255960977145)[&rate=0.0028497985398641514]:3.947329526230881,35[&rate=0.002746902064471583]:44.702585487208026)[&rate=0.003944707026763265]:82.89108278881466)[&rate=0.002158605690156226]:94.55921323904637,13[&rate=0.0031918349896899218]:222.15288151506905)[&rate=0.0030670258319051504]:267.97978151976343,(((((3[&rate=0.002272614817778493]:17.398215595082682,28[&rate=0.002790924206287594]:17.398215595082682)[&rate=0.0034327500519481784]:13.642501144027705,(6[&rate=0.005783862126376972]:23.827926496328033,(20[&rate=0.0018432289787826237]:12.911482806772417,((29[&rate=0.00279372825709117]:7.921614299897648,39[&rate=0.0017085104012285668]:7.921614299897648)[&rate=0.0026053410398679104]:4.047077562690834,40[&rate=0.0023265678754501775]:11.968691862588482)[&rate=0.0018153160221890058]:0.942790944183935)[&rate=0.003093187267169291]:10.916443689555615)[&rate=0.00396540550303274]:7.212790242782354)[&rate=0.0039767939130588015]:282.5058232816359,((((7[&rate=0.0013603717040559507]:38.502051801457384,19[&rate=0.0012475184877833658]:38.502051801457384)[&rate=0.004588874001598667]:95.62694134089205,(10[&rate=0.0011436457111525242]:58.18360105140127,16[&rate=0.0013403840084470191]:58.18360105140127)[&rate=0.0032420486814361345]:75.94539209094816)[&rate=0.0014063757431700332]:102.49928817663141,((8[&rate=0.0013696292970816972]:23.187327306771003,18[&rate=0.0016878524229482497]:23.187327306771003)[&rate=0.0022711383772956407]:186.81591111055485,((9[&rate=0.0014249049721600103]:27.002893795059723,15[&rate=0.00156441918309371]:27.002893795059723)[&rate=0.002245287792863924]:57.43928300886408,(11[&rate=0.0027013019708701873]:22.778450881473482,17[&rate=0.0028292724203544525]:22.778450881473482)[&rate=0.003999094598904292]:61.66372592245032)[&rate=0.0028161859067679642]:125.56106161340206)[&rate=0.0034121400583084433]:26.62504290165498)[&rate=0.005276051983104934]:7.621666269037803,(12[&rate=0.0012396741745750053]:54.22309104626496,14[&rate=0.0024709584067151647]:54.22309104626496)[&rate=0.004140280255955034]:190.0268565417537)[&rate=0.004553790068081559]:69.29659243272766)[&rate=0.003716959538102705]:120.03493807535756,(((24[&rate=0.0026450445753740215]:33.93262674848994,25[&rate=0.001330101666222141]:33.93262674848994)[&rate=0.0022066439911755807]:188.9877636939848,41[&rate=0.00519510994146295]:222.9203904424747)[&rate=0.0046803250060679655]:92.10353395984171,38[&rate=0.0028589093870060875]:315.0239244023164)[&rate=0.006681319627285067]:118.55755369378744)[&rate=0.0038501804146975236]:45.164364686207705,(((((4[&rate=0.0024965340107564182]:39.25835801483716,((5[&rate=0.0018936364529815511]:8.39427217106866,37[&rate=0.005699890747912962]:8.39427217106866)[&rate=0.003266736615771]:13.131531886427563,42[&rate=0.00232054290088136]:21.525804057496224)[&rate=0.0014095613571430282]:17.732553957340933)[&rate=0.0026411986461321616]:13.61762194472172,31[&rate=0.0016736683233657974]:52.875979959558876)[&rate=0.005203499338680833]:10.317087060028761,36[&rate=0.0019445957748767191]:63.19306701958764)[&rate=0.0029350880741462544]:62.826917117281674,23[&rate=0.00348680418509658]:126.01998413686931)[&rate=0.002272526509488221]:190.65763561795234,((26[&rate=0.001309560976294062]:5.295228335976536,30[&rate=0.0029598159557681016]:5.295228335976536)[&rate=0.0031408186131766666]:48.88511888478705,27[&rate=0.004169119628378244]:54.180347220763586)[&rate=0.0016610178781190893]:262.4972725340581)[&rate=0.005379124352743222]:162.06822302748992)[&rate=0.003171662963732535]:11.38682025252092)[&rate=1.0]:0.0;
tree STATE_11269000 = ((((((1[&rate=0.002847603946428432]:1.5625331551186092,2[&rate=0.004810927753494994]:1.5625331551186092)[&rate=0.003036142097432928]:7.2835953635863095,(21[&rate=0.002080620167279354]:1.0647104912178587,22[&rate=0.0019627818425452157]:1.0647104912178587)[&rate=0.002400739431976522]:7.78141802748706)[&rate=0.0023239725095501483]:155.94802061661125,(((32[&rate=0.004686583569022433]:15.322298857586834,34[&rate=0.003199399949144233]:15.322298857586834)[&rate=0.004435479513790808]:25.39047951538578,35[&rate=0.002840690064716985]:40.712778372972615)[&rate=0.0016346721976754843]:3.55846111681484,33[&rate=0.00471978972661912]:44.271239489787455)[&rate=0.0037210266331394477]:120.5229096455287)[&rate=0.0021156874069904355]:47.882580894364935,13[&rate=0.003514183489034387]:212.6767300296811)[&rate=0.0033667249909118983]:203.10760670078417,(((((4[&rate=0.001934183312752572]:34.96050005695582,((5[&rate=0.001319717309711246]:19.79304750147433,37[&rate=0.005777186268211485]:19.79304750147433)[&rate=0.0048718249696407265]:4.859219406843739,42[&rate=0.001881236164679731]:24.65226690831807)[&rate=0.0051103869579831795]:10.308233148637754)[&rate=0.001582151773642743]:25.828873571650767,31[&rate=0.001872264974742809]:60.78937362860659)[&rate=0.003898570067847261]:8.984268130575181,36[&rate=0.001971539721992924]:69.77364175918177)[&rate=0.006371837394814889]:48.01286781663205,23[&rate=0.00377595363863849]:117.78650957581382)[&rate=0.0016511126708708657]:127.42131374612353,((26[&rate=0.0013277060025099294]:6.2353011608338855,30[&rate=0.0030008265987490077]:6.2353011608338855)[&rate=0.002922305824292086]:76.24076829246997,27[&rate=0.0038966829868293676]:82.47606945330385)[&rate=0.0019727442150445475]:162.73175386863352)[&rate=0.003108676095911223]:170.57651340852792)[&rate=0.004745729159724423]:39.75834382140465,(((((3[&rate=0.0017562766253769579]:6.153711712295366,28[&rate=0.0038090342397059515]:6.153711712295366)[&rate=0.001968892399174989]:21.31395083081411,(20[&rate=0.001868768406419724]:14.114049918306163,((29[&rate=0.005206942916435804]:3.8569821562166555,39[&rate=0.001732183194507878]:3.8569821562166555)[&rate=0.0026414401471815006]:7.342366893160332,40[&rate=0.0023588043547514994]:11.199349049376988)[&rate=0.004209025770341864]:2.9147008689291756)[&rate=0.0031360458778725386]:13.353612624803313)[&rate=0.001966962282489608]:8.239209590815669,6[&rate=0.006083510737508797]:35.706872133925145)[&rate=0.003684961612206948]:279.62427650706354,((((7[&rate=0.0013792207539114682]:40.439423424911055,19[&rate=0.0012648038652021442]:40.439423424911055)[&rate=0.00420128052199767]:126.06495656436879,(12[&rate=0.001256850862630204]:51.349227680999576,14[&rate=0.0037273637957617608]:51.349227680999576)[&rate=0.008324661678794193]:115.15515230828026)[&rate=0.002468711673872245]:21.17036109675044,(10[&rate=0.0017924509878837636]:45.58901392071204,16[&rate=0.0014971669426749954]:45.58901392071204)[&rate=0.0033047656211611263]:142.08572716531825)[&rate=0.003152781965712528]:15.56736913311326,((8[&rate=0.0020165862602423996]:21.62409337919715,18[&rate=0.0017112389830444992]:21.62409337919715)[&rate=0.002199415500479331]:163.19298593259728,((9[&rate=0.0014446481822933419]:25.182423537119107,15[&rate=0.0015860954760634216]:25.182423537119107)[&rate=0.0026577928433638184]:55.69207575749702,(11[&rate=0.00273873069382734]:22.337319270098025,17[&rate=0.0028684742774557587]:22.337319270098025)[&rate=0.004691736948665185]:58.53718002451811)[&rate=0.0024067172675112315]:103.9425800171783)[&rate=0.003981932190495923]:18.42503090734911)[&rate=0.0056465781275421975]:112.08903842184512)[&rate=0.003679980990772804]:100.79297679879375,(((24[&rate=0.0019206766503227998]:31.831605855097486,25[&rate=0.0013485313002801118]:31.831605855097486)[&rate=0.0024796652853483186]:230.7363961789567,41[&rate=0.005443078973990807]:262.5680020340542)[&rate=0.002546434959345983]:19.83947456077601,38[&rate=0.00286969603524031]:282.4074765948302)[&rate=0.007289156826100254]:133.7166488449522)[&rate=0.0020713713550587947]:39.41855511208752)[&rate=1.0]:0.0;
```
