## Supplementary material for "Deep-mining of vertebrate genomes reveals an unexpected diversity of endogenous viral elements": beast_run3.0-ectodomain.trees (part 47 of 82)

```
tree STATE_11270000 = ((((((1[&rate=0.002251835838892624]:1.3800234692404818,2[&rate=0.007455545001292709]:1.3800234692404818)[&rate=0.002943653855803214]:16.395248646069206,(21[&rate=0.0020172394378526553]:1.2105389931877555,22[&rate=0.0012015830835754929]:1.2105389931877555)[&rate=0.0032262747234759]:16.564733122121932)[&rate=0.0028393560628006934]:140.9805871144765,((32[&rate=0.0027613030300468826]:24.177501004354898,34[&rate=0.0032864157362024493]:24.177501004354898)[&rate=0.008876953366119978]:12.319016874603388,(33[&rate=0.005850629355021]:32.171349845967484,35[&rate=0.0030983983067578947]:32.171349845967484)[&rate=0.0036629225855360024]:4.325168032990803)[&rate=0.003307475459464267]:122.2593413508279)[&rate=0.0020512384445136463]:47.38223395655277,13[&rate=0.0033501571148662683]:206.13809318633895)[&rate=0.0031554816960524465]:267.8529883237697,(((((4[&rate=0.0021402733936803924]:29.44391749468709,((5[&rate=0.0018974566742198259]:12.679470585659066,37[&rate=0.006215523992189227]:12.679470585659066)[&rate=0.001769246164018464]:5.379356556305945,42[&rate=0.004001088883977827]:18.05882714196501)[&rate=0.009030607098320041]:11.385090352722077)[&rate=0.005808576969589044]:6.776338831752479,31[&rate=0.0032285514602976616]:36.22025632643957)[&rate=0.0015881927536098243]:30.154294374141898,36[&rate=0.001911481847373794]:66.37455070058147)[&rate=0.006177735795351671]:24.577901602237148,23[&rate=0.0036609289456880426]:90.95245230281861)[&rate=0.0016698459424082913]:197.37693376916118,((26[&rate=0.0011757144589515868]:9.17391274799981,30[&rate=0.002657301551323173]:9.17391274799981)[&rate=0.0022851497246756925]:79.33855184010815,27[&rate=0.003073399026565592]:88.51246458810796)[&rate=0.0028291136516262983]:199.81692148387185)[&rate=0.0027609314768333726]:185.66169543812885)[&rate=0.004502987139362382]:34.93207364838071,((((3[&rate=0.0050631316257117275]:14.371436989293741,28[&rate=0.002210035001109439]:14.371436989293741)[&rate=0.0014794019087189729]:26.45266617099066,(6[&rate=0.003846446121140169]:28.3213041596393,(20[&rate=0.0018118411947179991]:14.350626031866776,((29[&rate=0.0040313701125701705]:6.073630667142783,39[&rate=0.00156822822861987]:6.073630667142783)[&rate=0.0027460641031918503]:5.563849463324145,40[&rate=0.002286949461232261]:11.637480130466928)[&rate=0.004080808651387766]:2.713145901399848)[&rate=0.003040514325130799]:13.970678127772524)[&rate=0.0033588756443444947]:12.502799000645101)[&rate=0.0029817509833980566]:246.73155082660375,((((7[&rate=0.0013372063490371573]:39.13731786138775,19[&rate=0.0011579271899890395]:39.13731786138775)[&rate=0.003971128146494323]:112.18660426529806,(12[&rate=0.002264933021896434]:51.20869227382195,14[&rate=0.0021058524543264077]:51.20869227382195)[&rate=0.007848132940764897]:100.11522985286385)[&rate=0.002771114187522939]:47.20600305405304,(10[&rate=0.0013626235363716711]:54.66129787907781,16[&rate=0.001451559611841942]:54.66129787907781)[&rate=0.003218291306866222]:143.86862730166104)[&rate=0.002337769898664934]:1.4383168423873087,((8[&rate=9.274490831413312E-4]:20.77051286230001,18[&rate=0.001659110499108983]:20.77051286230001)[&rate=0.0021324159777645108]:130.76014686264114,((9[&rate=0.00173449839078565]:19.547163147199807,15[&rate=0.0011951158620234794]:19.547163147199807)[&rate=0.0023243353354848164]:83.09302738587107,(11[&rate=0.001689385124811028]:21.447516452397647,17[&rate=0.0011830632809017088]:21.447516452397647)[&rate=0.002415423881672137]:81.19267408067323)[&rate=0.00439830088596291]:48.89046919187028)[&rate=0.0025354691729371783]:48.43758229818499)[&rate=0.007735584848366068]:87.58741196376201)[&rate=0.0019222941999767176]:188.542494925426,(((24[&rate=0.0014041881680433338]:22.97083740414529,25[&rate=0.002680463874590177]:22.97083740414529)[&rate=0.0023847282634842358]:195.72099801812195,41[&rate=0.005391903546911366]:218.69183542226725)[&rate=0.0022480807963455003]:166.45808768792043,38[&rate=0.00278227814379994]:385.1499231101877)[&rate=0.0070671114554920885]:90.9482258021265)[&rate=0.0021773510834995637]:32.82500624617518)[&rate=1.0]:0.0;
tree STATE_11271000 = ((((((1[&rate=0.00229077306015007]:2.9806650440213756,2[&rate=0.005904144050427924]:2.9806650440213756)[&rate=0.002918556083509022]:6.567005305570019,(21[&rate=0.0020521201775298183]:1.8919228622791013,22[&rate=0.004558456000025164]:1.8919228622791013)[&rate=0.002041837429600293]:7.655747487312293)[&rate=0.0030957660404208067]:103.67973017010736,((32[&rate=0.0018988041487105372]:25.502069018031293,34[&rate=0.0033432422133015376]:25.502069018031293)[&rate=0.005910363826161417]:16.994303661874753,(33[&rate=0.0059517944787761835]:36.52995388483382,35[&rate=0.0031519737137525117]:36.52995388483382)[&rate=8.223699252321173E-4]:5.966418795072222)[&rate=0.004157406899755906]:70.73102783979272)[&rate=0.0020867070712851286]:53.045307590957435,13[&rate=0.003408085764376262]:166.2727081106562)[&rate=0.0042382120146822]:245.98967517424768,(((((4[&rate=0.0021772815529853915]:27.242414261107257,((5[&rate=0.002362124126678281]:12.194757390903705,37[&rate=0.0037809337235187716]:12.194757390903705)[&rate=0.0038672374313971684]:5.057526930804594,42[&rate=0.0038265304339982383]:17.2522843217083)[&rate=0.009186758246038974]:9.990129939398958)[&rate=0.0031939246522332226]:13.67833748709409,31[&rate=0.0032843773875459673]:40.92075174820135)[&rate=0.003295677712723723]:13.504890918354057,36[&rate=0.0011065837176197151]:54.425642666555405)[&rate=0.006284360129813182]:17.82779682611026,23[&rate=0.005870657355991524]:72.25343949266566)[&rate=0.00391352580655927]:98.15728976556726,((26[&rate=0.0016162792914733923]:7.247838090267297,30[&rate=0.0015148985456978595]:7.247838090267297)[&rate=0.0025776865167600463]:73.13521091167544,27[&rate=0.0031265421629235826]:80.38304900194274)[&rate=0.00116430462092922]:90.02768025629018)[&rate=0.0027157028167521646]:241.85165402667096)[&rate=0.004579393193477055]:49.986841743957655,((((3[&rate=0.001590811720518643]:32.90839769511787,28[&rate=0.0016322766575376582]:32.90839769511787)[&rate=0.0018457809298011581]:15.48658477711622,(6[&rate=0.0039874177687528]:30.569261599557603,(20[&rate=0.0018543612228215075]:22.353812767699814,((29[&rate=0.0012274696298542407]:5.358230722263779,39[&rate=0.0031730931508437677]:5.358230722263779)[&rate=0.001393279917716897]:4.066559716796056,40[&rate=0.002298287812868951]:9.424790439059835)[&rate=0.0015438384370031599]:12.929022328639979)[&rate=0.0040487529859814415]:8.215448831857788)[&rate=0.0031926431118060442]:17.825720872676488)[&rate=0.0031122177834079045]:240.7921472449195,(((7[&rate=0.001360328416586146]:46.046618124275895,19[&rate=0.001177949283448931]:46.046618124275895)[&rate=0.0043538622207525335]:91.02277532552294,(12[&rate=0.0030740938476711325]:49.7342973049505,14[&rate=0.002774333103752035]:49.7342973049505)[&rate=0.012212357724808722]:87.33509614484834)[&rate=0.002641859216254661]:40.607272286330016,(((8[&rate=9.43485905090041E-4]:19.90933919731768,18[&rate=0.0018126723231255237]:19.90933919731768)[&rate=0.0018676295361987065]:128.39397518900583,((9[&rate=0.001998164519421915]:20.247641214888645,15[&rate=8.236987077115756E-4]:20.247641214888645)[&rate=0.0011735650580057852]:84.45983223631433,(11[&rate=0.001718596829277249]:20.572703567452642,17[&rate=0.0014790656459737245]:20.572703567452642)[&rate=0.0025588475103990086]:84.13476988375032)[&rate=0.004196157877368351]:43.595840935120535)[&rate=0.0015972595860796227]:23.42840735794394,(10[&rate=0.00192343714577527]:46.42583161894068,16[&rate=0.0030215598712470424]:46.42583161894068)[&rate=0.003103096789371188]:125.30589012532677)[&rate=0.005039577260599587]:5.9449439918614075)[&rate=0.006733425005403055]:111.51046398102474)[&rate=0.0013660783269325042]:141.9814110729817,(((24[&rate=0.002296079981515859]:22.0653350075957,25[&rate=0.0016812213351310055]:22.0653350075957)[&rate=0.002621660804773694]:130.7993393021356,41[&rate=0.008045165498636604]:152.8646743097313)[&rate=0.0021697159524543684]:201.50429746947168,38[&rate=0.0022075033938817592]:354.368971779203)[&rate=0.006134629740889073]:76.79956901093232)[&rate=0.004766293621546701]:31.080684238726235)[&rate=1.0]:0.0;
tree STATE_11272000 = (((((((1[&rate=0.0023212471668493883]:4.034558853092832,2[&rate=0.0024020404344832166]:4.034558853092832)[&rate=0.0023952833982246184]:7.173584079562899,(21[&rate=0.0020794194898614247]:0.4018832813875361,22[&rate=0.003984483821596777]:0.4018832813875361)[&rate=0.0018079485136135022]:10.806259651268196)[&rate=0.003159408961690463]:120.09092176116556,(((32[&rate=0.004136974951510029]:14.003210188663843,34[&rate=0.0017542257660219476]:14.003210188663843)[&rate=0.005447378403040896]:17.187732174766346,33[&rate=0.0049397662494105295]:31.19094236343019)[&rate=0.0033587604658474827]:0.29574448197377734,35[&rate=0.002616019996279399]:31.486686845403966)[&rate=0.004787689656202813]:99.81237784841733)[&rate=0.0025207552579652164]:61.181704034475075,13[&rate=0.0034534234588998853]:192.48076872829637)[&rate=0.005703507160694382]:137.1170788283344,(((((4[&rate=0.0022062458845092604]:24.989963605392013,((5[&rate=0.0018094824712196777]:15.4622265216525,37[&rate=0.0029001268410040705]:15.4622265216525)[&rate=0.004740410595138615]:5.6649706100408785,42[&rate=0.003959837399980966]:21.12719713169338)[&rate=0.009308969501217734]:3.8627664736986347)[&rate=0.0032364133659058734]:4.730767246348396,31[&rate=0.002301378560868078]:29.72073085174041)[&rate=0.00233119459254126]:39.70139585383092,36[&rate=0.0010126226452431223]:69.42212670557133)[&rate=0.008796616858424621]:14.759897381845903,23[&rate=0.005877330775413232]:84.18202408741723)[&rate=0.003910131056030915]:137.81346139754083,((26[&rate=0.0014706329979401677]:13.357643175848027,30[&rate=0.0015350512097584428]:13.357643175848027)[&rate=0.0039541745447658865]:44.2893593278492,27[&rate=0.004673470471796061]:57.64700250369722)[&rate=9.990672853838036E-4]:164.34848298126084)[&rate=0.004961775644365352]:107.6023620716727)[&rate=0.00458247510068258]:158.09325543629882,(((24[&rate=0.0023266246860804826]:23.269680136995156,25[&rate=0.0017035865878237346]:23.269680136995156)[&rate=0.004810064463147807]:126.8736654314055,41[&rate=0.008152190169078234]:150.14334556840066)[&rate=0.00222606625108947]:250.1204654691199,38[&rate=0.0014888414597730084]:400.26381103752055)[&rate=0.005976020607588632]:87.42729195540903)[&rate=0.0017680915249656572]:4.552320021659739,(((3[&rate=0.0013687627599480287]:32.53815572752969,28[&rate=0.0014252796472552607]:32.53815572752969)[&rate=0.0024356245297553333]:11.941279783166259,(6[&rate=0.0038823720022902832]:38.41217074585744,(20[&rate=0.0016433085288444086]:22.434591409134608,((29[&rate=0.0020648324651766172]:5.654480833192731,39[&rate=0.0019496034252151143]:5.654480833192731)[&rate=0.002545375727985387]:9.254983045020431,40[&rate=0.0028027810613831332]:14.909463878213163)[&rate=9.828555624624537E-4]:7.525127530921445)[&rate=0.003716697591575168]:15.97757933672283)[&rate=0.0037851293773667584]:6.067264764838512)[&rate=0.0033527419882018543]:284.4747790298829,((((7[&rate=0.0022655373810412205]:34.76987820156455,19[&rate=0.0028989973121875423]:34.76987820156455)[&rate=0.0041918033036631224]:129.82111275728874,(12[&rate=9.783867165071923E-4]:47.796523544318134,14[&rate=0.0031109766771464822]:47.796523544318134)[&rate=0.01073567945226387]:116.79446741453516)[&rate=0.0032337639387271513]:11.455634334398553,((8[&rate=8.269891071720939E-4]:24.291613169107265,18[&rate=0.002340185269785881]:24.291613169107265)[&rate=0.0020029418500988106]:130.8476240740249,(10[&rate=0.0019203295919418056]:49.11886499544331,16[&rate=0.003061755619798725]:49.11886499544331)[&rate=0.0038266242516262227]:106.02037224768887)[&rate=0.004263120805957096]:20.907388050119664)[&rate=0.004298491721710814]:7.724813142368276,((9[&rate=0.0020247460607482593]:21.31593188873477,15[&rate=8.346563546053489E-4]:21.31593188873477)[&rate=0.0016347097569115584]:86.91762758552774,(11[&rate=0.0017414592873965502]:21.665325171830855,17[&rate=0.002388892336064476]:21.665325171830855)[&rate=0.0025749435002264324]:86.56823430243165)[&rate=0.0019334541906634289]:75.53787896135762)[&rate=0.0025559432501190385]:145.18277610495872)[&rate=0.0016281109332379339]:163.28920847401048)[&rate=1.0]:0.0;
tree STATE_11273000 = (((((((1[&rate=0.0011780241611730386]:7.090200728924643,2[&rate=0.0011160482429376096]:7.090200728924643)[&rate=0.0062550352390344215]:7.38287913922246,(21[&rate=0.0032934860218698453]:0.08559130557130026,22[&rate=0.004148783837976054]:0.08559130557130026)[&rate=0.005111497853094384]:14.387488562575802)[&rate=0.003433903418156522]:111.02620244083798,(((32[&rate=0.00899106671742457]:7.010886336849838,34[&rate=0.0046126193085450715]:7.010886336849838)[&rate=0.004147032841054315]:22.8658791736568,33[&rate=0.006216358039869284]:29.876765510506637)[&rate=0.0018953754453176952]:1.2177668248162092,35[&rate=0.002961186548744529]:31.094532335322846)[&rate=0.003447240865968376]:94.40474997366223)[&rate=0.0019982458136089684]:74.78329891416979,13[&rate=0.0029845651926909897]:200.28258122315486)[&rate=0.006422677250529592]:147.65459404045117,(((((4[&rate=0.0024251647462486103]:40.0816984156621,((5[&rate=0.001884096401899478]:15.03033763309176,42[&rate=0.003825346280126506]:15.03033763309176)[&rate=0.002157481751204954]:8.505820826290703,37[&rate=0.0028558150784946217]:23.536158459382463)[&rate=0.003872851519725857]:16.54553995627964)[&rate=0.005215895369978708]:3.9778870270043853,31[&rate=0.004796624105008659]:44.05958544266649)[&rate=0.0021485250618937675]:15.526816338450317,36[&rate=0.0011152970515263194]:59.586401781116805)[&rate=0.00474578353944575]:26.90358157938563,23[&rate=0.0063696146979716]:86.48998336050244)[&rate=0.0038399987337726627]:102.48436946160325,((26[&rate=0.005423433642784685]:4.656051769596878,30[&rate=0.005010457333419618]:4.656051769596878)[&rate=0.002862762419700287]:86.01585229980194,27[&rate=0.0028527574322883107]:90.67190406939882)[&rate=0.0012518730192169706]:98.30244875270687)[&rate=0.005683928327033361]:158.96282244150035)[&rate=0.0037415700036072404]:78.47610598340395,(((24[&rate=0.00279720782394001]:21.74823278732906,25[&rate=0.0020481540322034447]:21.74823278732906)[&rate=0.0049034749739882005]:188.34360990729402,41[&rate=0.005507514660795456]:210.0918426946231)[&rate=0.0024499370292009244]:107.98386642164985,38[&rate=0.0025167316888764935]:318.07570911627295)[&rate=0.005736178238476603]:108.33757213073704)[&rate=0.002721616157350409]:31.2636126835107,((((3[&rate=0.002194370512282306]:17.456300685954165,28[&rate=0.0027394960512046214]:17.456300685954165)[&rate=0.0010060033742798956]:21.45450431207922,(20[&rate=7.827755275303373E-4]:21.19788484058905,((29[&rate=0.003085541805325487]:5.614166662547078,39[&rate=0.0014118702304085488]:5.614166662547078)[&rate=0.0020666478467848853]:6.833880505022911,40[&rate=0.0028394543459573374]:12.448047167569989)[&rate=0.0018112716821401837]:8.749837673019062)[&rate=0.0031380369645185244]:17.712920157444334)[&rate=0.005158650936759985]:6.736910623977607,6[&rate=0.0041386787764234375]:45.64771562201099)[&rate=0.0033788359101214627]:339.44325581948647,((((7[&rate=0.0023589567160113814]:38.11522044566556,19[&rate=0.0013040324175471766]:38.11522044566556)[&rate=0.004377683206538089]:114.94230510407084,((10[&rate=0.00257200299123254]:57.29420347092809,16[&rate=0.0021252935611611743]:57.29420347092809)[&rate=0.004061035012366596]:94.67264460645953,(12[&rate=0.0010187304500357622]:52.844889892360065,14[&rate=0.0032392576645708156]:52.844889892360065)[&rate=0.0120134772309551]:99.12195818502755)[&rate=0.005737947198811612]:1.0906774723487729)[&rate=0.002024468241634288]:3.422400849218036,(8[&rate=8.610899668913353E-4]:26.267090996988287,18[&rate=0.0016357032281093433]:26.267090996988287)[&rate=0.0020855330698182307]:130.21283540196615)[&rate=0.0026852265260006846]:43.447070569137,((9[&rate=7.6916844457251E-4]:22.902387308099915,15[&rate=8.690733729376684E-4]:22.902387308099915)[&rate=0.0017021169423492692]:78.89831609978788,(11[&rate=0.0018132682850620081]:23.29745813650499,17[&rate=0.0024873982072180527]:23.29745813650499)[&rate=0.002681121183009286]:78.50324527138281)[&rate=0.001489794621899041]:98.12629356020364)[&rate=0.002756643226734838]:185.16397447340603)[&rate=0.002479239089128749]:72.58592248902323)[&rate=1.0]:0.0;
tree STATE_11274000 = (((((((1[&rate=0.0030294180278964563]:6.955753330475631,2[&rate=0.0029456525775509064]:6.955753330475631)[&rate=0.0016712543697219515]:9.85974219945009,(21[&rate=0.0033310611206590008]:0.327791986089202,22[&rate=0.004196116955994965]:0.327791986089202)[&rate=0.00249386606309653]:16.487703543836517)[&rate=0.0034730805269442477]:105.45365422884308,(((32[&rate=0.004216583861593378]:9.743349299742228,34[&rate=0.002125126067339426]:9.743349299742228)[&rate=0.004173300647227248]:27.061748213319305,35[&rate=0.002994970471422004]:36.80509751306153)[&rate=0.0019169996207741673]:7.122103452951102,33[&rate=0.006748238772139222]:43.927200966012634)[&rate=0.0034865701405511888]:78.34194879275617)[&rate=0.001678942771573403]:75.88334646892466,13[&rate=0.0030186158403067245]:198.15249622769346)[&rate=0.008705017630218735]:108.17567730412492,((((4[&rate=0.0024072639762143574]:46.2550511054731,(((5[&rate=0.0019055918957195707]:11.885335336582253,37[&rate=0.006193866992175664]:11.885335336582253)[&rate=0.001908191688114122]:9.352740928067862,42[&rate=0.002767742723124304]:21.238076264650115)[&rate=0.002026116263263386]:20.322720876259677,31[&rate=0.00399173369763736]:41.56079714090979)[&rate=0.0038813977625083446]:4.694253964563309)[&rate=0.00203481481484128]:48.060633880183815,36[&rate=0.0010352091523317198]:94.31568498565692)[&rate=0.0028040924658458955]:80.69068863235005,23[&rate=0.002656977325800114]:175.00637361800696)[&rate=0.00561152975318506]:60.65919127221164,((26[&rate=0.007230644602870149]:1.5955330685538918,30[&rate=0.005067621210245548]:1.5955330685538918)[&rate=0.0035124459883601224]:76.59626450076487,27[&rate=0.002423093850549433]:78.19179756931877)[&rate=0.0010160694363358482]:157.47376732089984)[&rate=0.005908439321037283]:70.66260864159977)[&rate=0.003915304989237633]:92.67243550265073,(((24[&rate=0.002829120927448089]:13.417894113964548,25[&rate=0.0020715212454189905]:13.417894113964548)[&rate=0.004959418298275684]:159.63582580398133,41[&rate=0.0056923405330165065]:173.05371991794587)[&rate=0.002602235108815958]:117.94662118735422,38[&rate=0.002601025293123664]:291.0003411053001)[&rate=0.0058500605514172]:108.00026792916901)[&rate=0.0026973667883099404]:42.66208643994804,(((3[&rate=0.0049777071754735615]:15.750682676469335,28[&rate=0.001382846712587249]:15.750682676469335)[&rate=0.0011927938785366973]:34.515695555306934,(6[&rate=0.004512631160611275]:42.2692668340829,((20[&rate=0.0028877197368426025]:12.476013649800798,(29[&rate=0.003120744486430947]:3.1672251606917006,39[&rate=0.0025508947463402138]:3.1672251606917006)[&rate=0.002059077160102963]:9.308788489109098)[&rate=0.001831936324995348]:12.05732894962291,40[&rate=0.0020354953628743512]:24.533342599423708)[&rate=0.005613933323890633]:17.73592423465919)[&rate=0.0031670617006667808]:7.9971113976933665)[&rate=0.003380151721522211]:305.08357117570887,((((7[&rate=0.002385869850317974]:38.54218286461688,19[&rate=0.002990075180298874]:38.54218286461688)[&rate=0.0065136146011306505]:120.66634353843668,(8[&rate=0.001143922426435717]:19.20402975544161,18[&rate=0.002915170449388574]:19.20402975544161)[&rate=0.0020699336047429896]:140.00449664761194)[&rate=7.966376354683952E-4]:11.333591215770923,((10[&rate=0.002849727157789128]:57.56562082163797,16[&rate=0.0021495408526287264]:57.56562082163797)[&rate=0.004471024485373538]:97.74079234898446,(12[&rate=0.0010303530581310843]:53.25292864702279,14[&rate=0.003276214076695095]:53.25292864702279)[&rate=0.012110976511806785]:102.05348452359962)[&rate=0.0024786144974164284]:15.235704448202057)[&rate=0.004713571096842742]:33.298597724515446,((9[&rate=0.0019884507797797166]:22.314436547642135,15[&rate=0.0013503189048531998]:22.314436547642135)[&rate=0.002973195862042352]:83.971360542635,(11[&rate=0.0018339557069882032]:21.595243229197504,17[&rate=0.002515776719452066]:21.595243229197504)[&rate=0.002711709864014246]:84.69055386107962)[&rate=0.002438584159877248]:97.5549182530628)[&rate=0.0036226387938325844]:151.50923406414523)[&rate=0.0037364913713075322]:86.312746066932)[&rate=1.0]:0.0;
tree STATE_11275000 = (((((((1[&rate=0.0017652617210620026]:11.350651135618525,2[&rate=0.0017164510446404484]:11.350651135618525)[&rate=0.0018310994329875409]:7.791916147789385,(21[&rate=0.002471113754924593]:1.7412115594385715,22[&rate=0.004041346459664156]:1.7412115594385715)[&rate=0.0024018817612646575]:17.40135572396934)[&rate=0.003146244147116209]:94.44767965452935,(((32[&rate=0.004061058459444749]:17.02717823943799,34[&rate=0.0017608650446352871]:17.02717823943799)[&rate=0.0040193717126137]:19.087236047839486,33[&rate=0.0064993352559384685]:36.11441428727748)[&rate=0.002578517529097738]:2.392469596112015,35[&rate=0.0028845033248937084]:38.50688388338949)[&rate=0.00311001722133733]:75.08336305454777)[&rate=0.004351271677698952]:89.64096902767578,13[&rate=0.002907276552818673]:203.23121596561305)[&rate=0.011083767771675322]:90.06715537886583,((((4[&rate=0.0023184739245433084]:57.282211338046245,(((5[&rate=0.001970737252295492]:17.220134060535674,42[&rate=0.001511026783540204]:17.220134060535674)[&rate=0.0024887486140219]:9.10853240720115,37[&rate=0.0037506420244543814]:26.328666467736824)[&rate=0.0018378095281431225]:12.183205825365164,31[&rate=0.003916581119406143]:38.51187229310199)[&rate=0.0021076444246024817]:18.770339044944258)[&rate=0.0014214395251516032]:31.639760780394617,36[&rate=9.970262713261833E-4]:88.92197211844086)[&rate=0.0030670448245472782]:68.66055253111188,23[&rate=0.002720177563289611]:157.58252464955274)[&rate=0.004882593046977761]:78.90215353577764,((26[&rate=0.002771768607731575]:3.192522791778011,30[&rate=0.003968064639513703]:3.192522791778011)[&rate=0.0037265476927405253]:75.81892337041786,27[&rate=0.0025393644484084663]:79.01144616219588)[&rate=9.344927218705489E-4]:157.4732320231345)[&rate=0.005690511150798073]:56.8136931591485)[&rate=0.0038974923366739294]:147.79325186232876,(((24[&rate=0.002724771011799143]:19.64633213288513,25[&rate=0.0019951148023034516]:19.64633213288513)[&rate=0.0059018351123451855]:175.31911232965433,41[&rate=0.005579104771694363]:194.96544446253947)[&rate=0.002911564564878435]:177.4702674716423,38[&rate=0.00257644180330235]:372.43571193418177)[&rate=0.005365137736708739]:68.65591127262587)[&rate=0.0018776555692521684]:15.320159980087851,(((3[&rate=0.002026639729631322]:13.699793290577087,28[&rate=0.0026666843732484832]:13.699793290577087)[&rate=0.0015992887587515374]:25.321186112684277,(6[&rate=0.004859872951565247]:33.19740238271734,(20[&rate=0.001818692378025497]:25.167153429867,((29[&rate=0.0021124826676123956]:9.254076482038116,39[&rate=0.0017267421161640901]:9.254076482038116)[&rate=0.0030461078439519822]:3.7679116980799847,40[&rate=0.0028500863702751312]:13.0219881801181)[&rate=0.0020024048008577327]:12.1451652497489)[&rate=0.003730072979133429]:8.030248952850343)[&rate=0.001417906482207176]:5.823577020544022)[&rate=0.0032106209398418736]:322.67927005880557,(((((7[&rate=0.0025434341213873787]:41.25042188442337,19[&rate=0.0028797885927597934]:41.25042188442337)[&rate=0.004664843631925546]:94.16556137432741,(10[&rate=0.002744617197391815]:44.73697601113621,16[&rate=0.0020702567173561757]:44.73697601113621)[&rate=0.0042405579743527745]:90.67900724761456)[&rate=0.003711332813914225]:9.093671715580712,(8[&rate=0.0011017297412303619]:19.87139505667046,18[&rate=0.0028076466645910853]:19.87139505667046)[&rate=0.00320028863631483]:124.63825991766103)[&rate=0.0019226381435041666]:11.659468649124761,((9[&rate=0.001915108325904742]:23.31006212483681,15[&rate=0.004149336157014609]:23.31006212483681)[&rate=0.0030035433047871135]:86.90334939696564,(11[&rate=0.0023381481926757846]:20.850141482652347,17[&rate=8.734937443031134E-4]:20.850141482652347)[&rate=0.0024399760724000746]:89.3632700391501)[&rate=0.002564167832080471]:45.9557121016538)[&rate=0.0034322220867401268]:39.041466304823985,(12[&rate=0.0017562308407565014]:56.56759637522479,14[&rate=0.0025778158980099995]:56.56759637522479)[&rate=0.008650235400057946]:138.64299355305545)[&rate=0.0034890205914906566]:166.48965953378672)[&rate=0.002030050046322805]:94.71153372482854)[&rate=1.0]:0.0;
tree STATE_11276000 = (((((((1[&rate=0.0016742562320597183]:10.627146806600864,2[&rate=0.0016279619187492406]:10.627146806600864)[&rate=0.0013783052922353369]:7.807555148357446,(21[&rate=0.002305171990214862]:3.554071023419701,22[&rate=0.0012944140459769326]:3.554071023419701)[&rate=0.0023145980331337186]:14.88063093153861)[&rate=0.0032762948193755547]:151.57997508470157,(((32[&rate=0.0026368162852900873]:28.394657274320632,34[&rate=0.0015477611087167016]:28.394657274320632)[&rate=0.003857888960437913]:22.32380151243944,35[&rate=0.0021929001439002552]:50.718458786760074)[&rate=0.0024059800851533495]:2.8190741056945328,33[&rate=0.0049692261807977095]:53.53753289245461)[&rate=0.003192754790304761]:116.47714414720528)[&rate=0.003961558675642052]:81.50940610330625,13[&rate=0.002845796984569712]:251.52408314296613)[&rate=0.010758576471779979]:100.99042767583697,(((((4[&rate=0.0022649292709754332]:48.050011079965515,((5[&rate=0.0018691387724778525]:18.055763587823474,37[&rate=0.003557283154528487]:18.055763587823474)[&rate=0.0034044601937587354]:20.833861501140934,42[&rate=0.0011245860743168542]:38.88962508896441)[&rate=0.001666339340438249]:9.160385991001107)[&rate=0.0024198326129405636]:11.750041023114747,31[&rate=0.0018485892608924213]:59.80005210308026)[&rate=0.00159644306519292]:35.866882833197124,36[&rate=9.456260385518748E-4]:95.66693493627739)[&rate=0.0028506555607140083]:77.04314694844342,23[&rate=0.002746073698771017]:172.7100818847208)[&rate=0.0045757697209305006]:106.06025178559514,((26[&rate=0.002628874126682024]:3.377233866746875,30[&rate=0.0037634968643203647]:3.377233866746875)[&rate=0.004448391925529748]:63.51133914108118,27[&rate=0.0029996745577065367]:66.88857300782806)[&rate=8.531650397589441E-4]:211.8817606624879)[&rate=0.006964207247136335]:73.74417714848715)[&rate=0.002503356635841449]:101.20891225275079,(((3[&rate=0.0019221592792675103]:26.22836346264908,28[&rate=0.0010065799372559181]:26.22836346264908)[&rate=0.0022722018642387376]:11.332455309516963,(6[&rate=0.003760946751982172]:34.043949318262236,(20[&rate=0.0017249323495650349]:20.82803399468131,((29[&rate=0.0020035767099965142]:11.57267337941346,39[&rate=0.001637722449115618]:11.57267337941346)[&rate=0.0035014837943408523]:1.5528301232728516,40[&rate=0.0023551451300264895]:13.125503502686312)[&rate=0.0021197928423902254]:7.702530491994997)[&rate=0.0035377745162879174]:13.215915323580926)[&rate=0.005079814447299829]:3.5168694539038086)[&rate=0.002547693193900986]:360.71571572397676,(((((7[&rate=0.001257260336092613]:43.63706413136799,19[&rate=0.001507819899197493]:43.63706413136799)[&rate=0.004580291154468725]:110.63139459045078,(10[&rate=0.001340097022459665]:52.330916361930946,16[&rate=0.0017757116217890884]:52.330916361930946)[&rate=0.003857769869871929]:101.93754235988783)[&rate=0.003214123329318523]:8.89630059524049,(8[&rate=0.0010449316740357086]:21.021102351322032,18[&rate=0.00266290254273757]:21.021102351322032)[&rate=0.0028636773570291374]:142.14365696573722)[&rate=0.005381211543838147]:12.95775348718945,((9[&rate=0.0024476461866238153]:24.658721762837914,15[&rate=0.001834931592293765]:24.658721762837914)[&rate=0.0015883936409373017]:114.99894601163219,(11[&rate=0.0022176083786099965]:22.056476502853954,17[&rate=0.003422647754323667]:22.056476502853954)[&rate=0.002332614977513637]:117.60119127161614)[&rate=0.0030183987330670283]:36.464845029778616)[&rate=0.0028843233316831404]:36.4878222315302,(12[&rate=0.001128931042845911]:45.774047782869886,14[&rate=0.003158738206131362]:45.774047782869886)[&rate=0.007239898431017151]:166.83628725290902)[&rate=0.0036590253679050725]:185.66619946036388)[&rate=0.001697267125513972]:55.446888575411094)[&rate=0.0020283508296355325]:13.699205497623666,(((24[&rate=0.003849521981702224]:15.714606827305971,25[&rate=0.002502567513515982]:15.714606827305971)[&rate=0.0030564076320079192]:210.26515247469175,41[&rate=0.005291482176197551]:225.97975930199772)[&rate=0.0028896337888003336]:129.1906929763437,38[&rate=0.0024883941414578373]:355.17045227834143)[&rate=0.004554565606019116]:112.25217629083613)[&rate=1.0]:0.0;
tree STATE_11277000 = (((((((1[&rate=0.0019474393617300574]:8.906931935876143,2[&rate=0.0016924842364200918]:8.906931935876143)[&rate=0.0025647444209436422]:4.437453736881778,(21[&rate=0.0023965347166555787]:2.704312184764125,22[&rate=0.0013457165938499827]:2.704312184764125)[&rate=0.0040827441954934904]:10.640073487993796)[&rate=0.003727047340478213]:162.9489082602912,(((32[&rate=0.003335799539728479]:16.615641792164006,34[&rate=0.0016091047634945322]:16.615641792164006)[&rate=0.004666021561021044]:22.594172806233658,35[&rate=0.002314168451226404]:39.209814598397664)[&rate=0.002501338219502878]:22.353788452348,33[&rate=0.005006291113002626]:61.56360305074566)[&rate=0.003794993177020751]:114.72969088230346)[&rate=0.0018598734512438226]:33.62218669562961,13[&rate=0.002958586734102816]:209.91548062867872)[&rate=0.011825859412540843]:114.05080139702773,(((((4[&rate=0.0023546970255161315]:49.19195210091277,((5[&rate=0.0011702518248333143]:34.824645144684865,37[&rate=0.0032173148740157957]:34.824645144684865)[&rate=0.0021959752433263753]:9.653200465530325,42[&rate=0.0011691576942666844]:44.47784561021519)[&rate=0.003508307393626164]:4.714106490697581)[&rate=0.002273573184566268]:26.736879903640542,31[&rate=0.001856712041688684]:75.92883200455331)[&rate=0.001842827138986932]:23.328064317696473,36[&rate=9.831047921729358E-4]:99.25689632224979)[&rate=0.0029636378740840177]:66.02734471613806,23[&rate=0.0028549110355041776]:165.28424103838785)[&rate=0.00466516819661129]:54.357934945382965,((26[&rate=0.0025611131756836285]:3.4572791643542153,30[&rate=0.003912658547671961]:3.4572791643542153)[&rate=0.0043515225325500475]:66.74975921197087,27[&rate=0.002943424086868921]:70.20703837632509)[&rate=0.0017856933637197961]:149.4351376074457)[&rate=0.007073513626375199]:104.32410604193564)[&rate=0.00258895796841036]:114.26091156481891,(((24[&rate=0.0029304205554074227]:13.811833819823477,25[&rate=0.0013992186893977332]:13.811833819823477)[&rate=0.0033856882309935502]:234.97599504561325,41[&rate=0.005501203724343208]:248.78782886543672)[&rate=0.005017703547258872]:47.42594791414655,38[&rate=0.0026539034236355598]:296.21377677958327)[&rate=0.004602906755577675]:142.0134168109421)[&rate=0.006335849843657098]:17.81114801997387,((((3[&rate=0.004568905771693402]:7.842454398147392,28[&rate=0.0032006819626746313]:7.842454398147392)[&rate=0.002753691268778568]:23.80724669321032,(20[&rate=0.0023245283857351476]:21.50448489300199,((29[&rate=0.004168126386668937]:7.016414451409651,39[&rate=0.001702631613698355]:7.016414451409651)[&rate=0.001659078368375134]:7.687803440388357,40[&rate=0.003216832985291274]:14.704217891798008)[&rate=0.0012429981739378378]:6.8002670012039825)[&rate=0.0036779899651622665]:10.145216198355723)[&rate=0.0037344769812050634]:21.459664495176796,6[&rate=0.0034473081519100324]:53.10936558653451)[&rate=0.00251658561510604]:270.66592648089903,((((7[&rate=0.001951481706928464]:32.56877857175141,19[&rate=0.0020411374599531525]:32.56877857175141)[&rate=0.004142521968945987]:122.46947970018198,((8[&rate=0.003601674478349281]:20.07833691930938,18[&rate=0.002768443490477329]:20.07833691930938)[&rate=0.0029462749336392016]:126.42577717525981,(10[&rate=0.0013932101603021867]:50.15909910066853,16[&rate=0.001846089821692514]:50.15909910066853)[&rate=0.003984019544325308]:96.34501499390066)[&rate=0.004212153704076312]:8.534144177364198)[&rate=0.002853191035799977]:11.069766133565366,((9[&rate=0.0043171368649168465]:23.552814466108547,15[&rate=0.0013579582319349528]:23.552814466108547)[&rate=0.002305786086942329]:94.01305088042746,(11[&rate=0.00177382220268121]:21.067276067436136,17[&rate=0.0012343340817081861]:21.067276067436136)[&rate=0.0027386917844834818]:96.49858927909986)[&rate=0.0029598277314315156]:48.54215905896275)[&rate=0.004830103831057358]:27.113855130960957,(12[&rate=9.011021871089991E-4]:58.54057433123815,14[&rate=0.00252127525776455]:58.54057433123815)[&rate=0.010707046017821981]:134.68130520522158)[&rate=0.003030155827381719]:130.55341253097384)[&rate=0.002055001042812394]:132.26304954306568)[&rate=1.0]:0.0;
tree STATE_11278000 = (((((((1[&rate=0.002849962771467287]:2.7465613933020747,2[&rate=0.0019458311409357608]:2.7465613933020747)[&rate=0.0028537410666718333]:3.423535901133936,(21[&rate=0.001799408458799801]:0.935468813884219,22[&rate=0.001259819321108222]:0.935468813884219)[&rate=0.0018778544897827007]:5.234628480551792)[&rate=0.0027392849893281453]:141.3511607460102,(((32[&rate=0.0020583780266525413]:26.243126123120376,34[&rate=0.002342752323144322]:26.243126123120376)[&rate=0.0036946146461838596]:19.582719207207028,35[&rate=0.001757823534071521]:45.825845330327404)[&rate=0.0016427579368350933]:27.01231974744045,33[&rate=0.00470623643333586]:72.83816507776785)[&rate=0.00512069943263589]:74.68309296267836)[&rate=0.0014281148640705457]:114.70735963871786,13[&rate=0.0027697397423305454]:262.2286176791641)[&rate=0.010121033784481998]:95.62504934030477,(((((4[&rate=0.0022043963951769744]:44.93125121669203,((5[&rate=0.0010955544921010002]:33.37894000752535,37[&rate=0.001991462558913317]:33.37894000752535)[&rate=0.005100193573379889]:7.126553653607047,42[&rate=0.0018867171231155772]:40.5054936611324)[&rate=0.0019996998959818913]:4.425757555559635)[&rate=0.002222932132804]:19.128023844258593,31[&rate=0.0019447424743124799]:64.05927506095063)[&rate=0.0019747848489121036]:21.606720606381884,36[&rate=9.203530799202057E-4]:85.66599566733251)[&rate=0.002774468467494843]:82.26595885417385,23[&rate=0.0021294786464470645]:167.93195452150636)[&rate=0.010891706295984377]:45.63700456699627,((26[&rate=0.002397636974245829]:5.239032324938469,30[&rate=0.002075790056618311]:5.239032324938469)[&rate=0.004695203753858501]:58.57855179004092,27[&rate=0.003150504705668868]:63.81758411497939)[&rate=0.0015867379525971242]:149.75137497352324)[&rate=0.004273731086587263]:144.28470793096622)[&rate=0.0017325190297881375]:99.63531588201624,((((3[&rate=0.004277271896184612]:12.664352154751423,28[&rate=0.0029963819988010998]:12.664352154751423)[&rate=0.002930744512890922]:25.36967006661096,((20[&rate=0.0021709367559920533]:9.22031450577317,(29[&rate=0.0039020743139710165]:2.1529857285372733,39[&rate=0.0015939524068279642]:2.1529857285372733)[&rate=0.0031133523250204236]:7.067328777235896)[&rate=0.002266339696408759]:3.4888983948008665,40[&rate=0.001127260844311379]:12.709212900574036)[&rate=0.0022536575680164404]:25.324809320788347)[&rate=0.0018390053788594435]:14.091690698075794,6[&rate=0.0027977732189488794]:52.12571291943818)[&rate=0.002525051229447664]:284.5709632403962,(((((7[&rate=0.0015371077368662256]:31.09696717935407,19[&rate=9.83089577970001E-4]:31.09696717935407)[&rate=0.0038781042297046085]:121.89839473974905,(10[&rate=0.0012436715396683103]:52.43590765872449,16[&rate=0.0016479418802251497]:52.43590765872449)[&rate=0.0038870262812916246]:100.55945426037863)[&rate=0.0026710714649506146]:13.475065047339768,(8[&rate=0.0018710833021292693]:21.432235563036482,18[&rate=0.0022181816376062643]:21.432235563036482)[&rate=0.0028278666790504427]:145.03819140340642)[&rate=0.0029434345863574413]:3.6816876920808568,((9[&rate=0.0018940883765772452]:21.983767766098826,15[&rate=0.0012712795737735865]:21.983767766098826)[&rate=0.0023665767042441227]:66.49572236500734,(11[&rate=0.0016605988912655903]:18.940937384190498,17[&rate=0.001155546369781634]:18.940937384190498)[&rate=0.0028034458521793925]:69.53855274691566)[&rate=0.0040293632138415835]:81.67262452741758)[&rate=0.003388150653370441]:43.5720930472404,(12[&rate=9.966493753365007E-4]:48.96557201127295,14[&rate=0.0027886153712913682]:48.96557201127295)[&rate=0.009368914997173794]:164.7586356944912)[&rate=0.00498911849178198]:122.97246845407025)[&rate=0.005164114514233188]:120.79230674165069)[&rate=0.002690616466554194]:23.032746984479104,(((24[&rate=0.002866656469893061]:16.64550220548448,25[&rate=0.0013687725814522202]:16.64550220548448)[&rate=0.0031531560956134823]:206.97887959910238,41[&rate=0.005150061144339435]:223.62438180458687)[&rate=0.002678981894544228]:98.78622911751424,38[&rate=0.002309272079874906]:322.4106109221011)[&rate=0.004981141985300971]:158.11111896386308)[&rate=1.0]:0.0;
tree STATE_11279000 = ((((((1[&rate=0.0010749014058702784]:6.2605296970293445,2[&rate=0.0020378023308454665]:6.2605296970293445)[&rate=0.002988625310264743]:2.4889615761146597,(21[&rate=0.0036661637374168737]:0.511798090906382,22[&rate=0.0022196167726720424]:0.511798090906382)[&rate=0.002491564708915403]:8.237693182237622)[&rate=0.0030290180507790434]:115.5343243811085,(((32[&rate=0.00375397143051217]:27.56717177523261,34[&rate=0.002569883637401477]:27.56717177523261)[&rate=0.005966512397508355]:17.020247738246724,35[&rate=0.0018409084013470136]:44.58741951347933)[&rate=0.0035653942172326515]:10.622664524449682,33[&rate=0.004792748272026978]:55.210084037929015)[&rate=0.005072867315604884]:69.0737316163235)[&rate=0.0020314084929793745]:129.2231816092978,13[&rate=0.002900653599056228]:253.50699726355032)[&rate=0.010387832931110457]:76.08641643454712,(((((4[&rate=0.001742331897494655]:63.78827735722745,((5[&rate=0.0011473367089321147]:35.431279631075554,37[&rate=0.002209385852284569]:35.431279631075554)[&rate=0.005618860563101621]:3.4901978492599994,42[&rate=0.0018514584395533898]:38.921477480335554)[&rate=0.0012842956795096297]:24.866799876891896)[&rate=0.0030155801695306572]:8.904926369181446,31[&rate=0.0020366622075654395]:72.6932037264089)[&rate=0.003243559498267916]:23.182105228849224,36[&rate=9.638542687537548E-4]:95.87530895525812)[&rate=0.003875473537462254]:46.15710561432253,23[&rate=0.0027072986882822948]:142.03241456958065)[&rate=0.005266350561905754]:88.30758206712264,((26[&rate=0.0038691396741183577]:11.9379369438736,30[&rate=0.0012614762823605513]:11.9379369438736)[&rate=0.0051268495677639645]:59.23982883732098,27[&rate=0.0019320197389494037]:71.17776578119458)[&rate=0.0014687872028555531]:159.1622308555087)[&rate=0.005094237546959804]:99.25341706139415)[&rate=0.0038307717321512764]:146.70275457767355,(((((3[&rate=0.0025226637137922684]:15.300321932444035,28[&rate=0.0017672161893137728]:15.300321932444035)[&rate=0.002138531871621122]:25.525243486027392,((20[&rate=0.002273547734136245]:11.196848219617339,(29[&rate=0.004086508826658164]:3.9675226556512495,39[&rate=0.00166929178054971]:3.9675226556512495)[&rate=0.00337549998610319]:7.229325563966089)[&rate=0.002977904929044125]:3.260264614954961,40[&rate=0.0015384546852407368]:14.4571128345723)[&rate=0.002360178408447765]:26.368452583899128)[&rate=0.0019259273674418658]:33.58909137226637,6[&rate=0.0011759866378630985]:74.4146567907378)[&rate=0.002644399697707571]:279.1608161770832,((7[&rate=9.813341491323232E-4]:41.901658864689324,19[&rate=8.427136047729194E-4]:41.901658864689324)[&rate=0.0038072128209488782]:161.08634891669467,(((8[&rate=0.0017795236741736827]:23.500631954423326,18[&rate=0.002323025681039098]:23.500631954423326)[&rate=0.002894984154804453]:124.03437585967781,((9[&rate=0.002320977009718739]:24.269567940202514,15[&rate=0.0013229852181589348]:24.269567940202514)[&rate=0.002735258339460318]:56.226911994263965,(11[&rate=0.00344948024169806]:20.717525829940744,17[&rate=0.00173468174702578]:20.717525829940744)[&rate=0.0032765603788327403]:59.77895410452574)[&rate=0.003354866143371788]:67.03852787963466)[&rate=0.0011805635774967838]:33.619034290423514,((10[&rate=8.92575252110925E-4]:54.18083277070751,16[&rate=0.001851811211191465]:54.18083277070751)[&rate=0.0024504398023322362]:126.20883949245179,(12[&rate=0.0010662545143411402]:54.258972303719474,14[&rate=0.002920421399709058]:54.258972303719474)[&rate=0.009811743895538245]:126.13069995943982)[&rate=0.002476609465464351]:0.764369841365351)[&rate=0.0013804774176824758]:21.83396567685935)[&rate=0.005556461945121811]:150.587465186437)[&rate=0.005072736023209941]:87.33723657792052,(((24[&rate=0.0025626336225836937]:29.425082404381715,25[&rate=0.0014334686593321852]:29.425082404381715)[&rate=0.0033021924184412467]:158.1127182301777,41[&rate=0.005393482704208409]:187.53780063455943)[&rate=0.006416342203711355]:79.96714085712327,38[&rate=0.002375875075761901]:267.5049414916827)[&rate=0.002313458705030344]:173.4077680540588)[&rate=0.002760004837142119]:35.383458730029474)[&rate=1.0]:0.0;
tree STATE_11280000 = (((((((1[&rate=0.0032745872747976224]:8.600548253261257,2[&rate=0.004099519175524543]:8.600548253261257)[&rate=0.0028087780320240115]:9.169254713871064,(21[&rate=0.003233278779159195]:2.260916532098366,22[&rate=0.005345677340755944]:2.260916532098366)[&rate=0.001577822159304865]:15.508886435033954)[&rate=0.004228301694501549]:103.43742611710869,((32[&rate=0.00396040522572692]:16.34942483575476,34[&rate=0.002711203528181361]:16.34942483575476)[&rate=0.0061719421802243525]:23.63723710840536,(33[&rate=0.0050806698754576095]:37.97907568908358,35[&rate=0.0021121981791529564]:37.97907568908358)[&rate=0.00485026457204704]:2.0075862550765393)[&rate=0.004817320577884468]:81.22056714008089)[&rate=0.002768439854987735]:69.03461343006616,13[&rate=0.0032953000458053046]:190.24184251430717)[&rate=0.008330566562564978]:145.15872754280275,(((((4[&rate=0.0021935878131958374]:50.06838711272063,((5[&rate=5.407839791267324E-4]:22.36864310173713,37[&rate=0.002330881690784019]:22.36864310173713)[&rate=0.003221511396864344]:9.257429794117005,42[&rate=0.0018164349326390105]:31.626072895854136)[&rate=0.0029048671898484948]:18.442314216866492)[&rate=0.0014723858399130698]:18.59681692578718,31[&rate=0.002148659839406346]:68.66520403850781)[&rate=0.0018876491339137756]:24.64480195774526,36[&rate=0.001016857361197309]:93.31000599625307)[&rate=0.0030416366126619554]:76.83976770901515,23[&rate=0.0027397001102757576]:170.14977370526822)[&rate=0.007053900945546486]:43.41114679078103,((26[&rate=0.004081906660219774]:5.909263675379702,30[&rate=0.002896212403607278]:5.909263675379702)[&rate=0.0021892857052302644]:92.07865819172346,27[&rate=0.00203826300014313]:97.98792186710317)[&rate=0.0016276380911567597]:115.57299862894608)[&rate=0.0043981606257921515]:121.83964956106067)[&rate=0.004954326529387385]:116.91173427092826,((((3[&rate=0.0023426816237125175]:19.279709550461458,28[&rate=0.00240471445886153]:19.279709550461458)[&rate=0.0019883343627394557]:26.415481580841362,((20[&rate=0.002143625072858223]:18.85671178116275,(29[&rate=0.004311229110766466]:7.120965151741203,39[&rate=0.0021694466645312788]:7.120965151741203)[&rate=9.879744467165784E-4]:11.735746629421548)[&rate=0.0014530232447841236]:7.815929521844716,40[&rate=0.0012133918630885393]:26.672641303007467)[&rate=0.0026251882071053616]:19.022549828295354)[&rate=0.003946670145074508]:27.017849052585944,6[&rate=0.0012406550535153749]:72.71304018388877)[&rate=0.003714358996792221]:267.28244232688735,((((7[&rate=0.0010352984738836086]:35.1923091261824,19[&rate=0.0020849798133124207]:35.1923091261824)[&rate=0.004084600581607595]:125.24636449048654,((8[&rate=0.0010581108315139873]:19.73767929025016,18[&rate=0.002450770661815658]:19.73767929025016)[&rate=0.003063959586601639]:125.3400504695361,((9[&rate=0.0014699397073295972]:20.383492216110028,15[&rate=0.003384931815275993]:20.383492216110028)[&rate=0.004209600467181898]:46.60771942736706,(11[&rate=0.0014926877355477203]:24.66860421068304,17[&rate=0.0012908575801338406]:24.66860421068304)[&rate=0.003964922334972522]:42.322607432794044)[&rate=0.0018862740242667196]:78.08651811630916)[&rate=0.0020177056379016172]:15.360943856882699)[&rate=0.003335039624088212]:31.48093093800469,(10[&rate=9.41658656246623E-4]:58.90754066085472,16[&rate=0.0019536437433520545]:58.90754066085472)[&rate=0.0025817961516349346]:133.01206389381892)[&rate=0.0024706022517889297]:30.42977714259058,(12[&rate=0.0014043164363199496]:44.88785201519471,14[&rate=0.0045528398405606406]:44.88785201519471)[&rate=0.009254257383727838]:177.4615296820695)[&rate=0.0036053970836413046]:117.64610081351191)[&rate=0.004373839937337013]:112.31682181726205)[&rate=0.0025495556318802007]:27.153045473895986,(((24[&rate=0.004543324318707242]:9.779724741314963,25[&rate=0.0015236230162593122]:9.779724741314963)[&rate=0.0033278185949227037]:176.87548655762657,41[&rate=0.005497715041914963]:186.65521129894154)[&rate=0.00621794811566976]:62.64446957211052,38[&rate=0.002377616716544921]:249.29968087105206)[&rate=0.004511452385690073]:230.1656689308821)[&rate=1.0]:0.0;
tree STATE_11281000 = (((((((1[&rate=0.0033186766688325215]:4.031579365032979,2[&rate=0.004154715541086214]:4.031579365032979)[&rate=0.003126385063101183]:6.081226378911159,(21[&rate=0.0010561610377828612]:3.292496922437528,22[&rate=0.0054176521134162905]:3.292496922437528)[&rate=0.003423663389676403]:6.82030882150661)[&rate=0.0039493655248830535]:110.4962324935246,((32[&rate=0.0065001446679983765]:9.955526006239447,34[&rate=0.0044498515058725525]:9.955526006239447)[&rate=0.004481219349644146]:37.51202650719433,(33[&rate=0.005149076559201941]:37.4444960859397,35[&rate=0.002090044812505155]:37.4444960859397)[&rate=0.0017557741531365777]:10.023056427494076)[&rate=0.004374711719829678]:73.14148572403496)[&rate=0.002685226337576891]:86.07169025682013,13[&rate=0.0031594866388546233]:206.68072849428887)[&rate=0.005230248451794772]:186.28089647419569,(((((4[&rate=0.005490888636382864]:29.918261440869728,((5[&rate=0.0021961532136150997]:13.39672277988776,37[&rate=0.006449714196618003]:13.39672277988776)[&rate=0.0024378530854918578]:5.3450397069061495,42[&rate=0.001840891607255761]:18.74176248679391)[&rate=0.004615016148052962]:11.176498954075818)[&rate=0.001492210200670517]:25.905818549004763,31[&rate=0.002177589625775349]:55.82407998987449)[&rate=0.007958357801754324]:5.969829595154799,36[&rate=0.001376931551305984]:61.79390958502929)[&rate=0.00272672820815675]:80.15455624505375,23[&rate=0.0028652505854680132]:141.94846583008305)[&rate=0.005987585780086923]:70.8285843378683,((26[&rate=0.004136865888987691]:5.976683663304828,30[&rate=0.001538706452091521]:5.976683663304828)[&rate=0.0023820865784968935]:82.45519522044184,27[&rate=0.0022228290913920094]:88.43187888374666)[&rate=0.0014203383067931193]:124.3451712842047)[&rate=0.0044115524136017275]:180.1845748005332)[&rate=0.005865684844089417]:42.77054223968264,(((24[&rate=0.0027790680596087394]:17.39417821131239,25[&rate=0.001544137239850635]:17.39417821131239)[&rate=0.0032191835994582365]:188.43403614016265,41[&rate=0.005339875658711596]:205.82821435147503)[&rate=0.0032173883931210525]:86.22211011800289,38[&rate=0.002465098318886886]:292.0503244694779)[&rate=0.004730509672113665]:143.68184273868928)[&rate=0.0021982545174227285]:19.406713652905466,((((3[&rate=0.002262252596035805]:18.964882738116685,28[&rate=0.002437091792070558]:18.964882738116685)[&rate=0.002540855124876236]:17.818353448597847,(20[&rate=0.002088312389017647]:25.67637468582603,((29[&rate=0.002659780557447172]:6.737131621291722,39[&rate=0.0013384238950161144]:6.737131621291722)[&rate=0.0014250416168349828]:15.651357095212392,40[&rate=0.0034099367038137986]:22.388488716504114)[&rate=0.0014725869054854907]:3.2878859693219162)[&rate=0.0024772092784717116]:11.106861500888503)[&rate=0.0031793541757668426]:33.45754809043693,6[&rate=0.0022048462192172952]:70.24078427715146)[&rate=0.0036570909707555194]:264.5395907829098,(((((7[&rate=8.597708907718452E-4]:42.35217614529052,19[&rate=0.0017314861332776057]:42.35217614529052)[&rate=0.004717215389508826]:115.36449667037175,(8[&rate=0.002076827307946057]:24.184183305095118,18[&rate=0.0019989984831365]:24.184183305095118)[&rate=0.003256072598130919]:133.53248951056713)[&rate=0.0030441388784254904]:25.26128001413531,((9[&rate=0.0014897311330957664]:20.100892883770964,15[&rate=9.593824597569476E-4]:20.100892883770964)[&rate=0.0032175662110303887]:64.67450750473535,(11[&rate=0.002069959513829183]:17.778569759233655,17[&rate=0.0017900749536312766]:17.778569759233655)[&rate=0.002661368897402856]:66.99683062927267)[&rate=0.0027563526704722035]:98.20255244129126)[&rate=0.0012589456428909636]:42.43312200408346,(10[&rate=0.0035200983042457806]:50.91678875874327,16[&rate=0.0022972705711744334]:50.91678875874327)[&rate=0.0024606763870576825]:174.49428607513775)[&rate=0.00508657263665361]:12.592659688423396,(12[&rate=0.002116539903821043]:51.585452739619456,14[&rate=0.003959397278135158]:51.585452739619456)[&rate=0.0064046399131772866]:186.41828178268497)[&rate=0.003426660705143161]:96.77664053775683)[&rate=0.00443231218268181]:120.3585058010114)[&rate=1.0]:0.0;
tree STATE_11282000 = ((((((1[&rate=0.003845302365155811]:3.1149107968476377,2[&rate=0.0025412977824890125]:3.1149107968476377)[&rate=0.0022809020179117775]:15.506068961765337,(21[&rate=0.0012237584257136001]:1.1291687263465362,22[&rate=0.0036612582375335047]:1.1291687263465362)[&rate=0.00177314962197746]:17.49181103226644)[&rate=0.0045404269259137695]:96.27228908865719,((32[&rate=0.004171949656282664]:21.012642844208667,34[&rate=0.002856022044427163]:21.012642844208667)[&rate=0.0066723007913721735]:28.515962678194267,(33[&rate=0.005473967908031834]:40.426613234188906,35[&rate=0.002374012022715088]:40.426613234188906)[&rate=0.003840259485371172]:9.101992288214028)[&rate=0.005048381948521238]:65.36466332486722)[&rate=0.002968224517759149]:98.83202307855917,13[&rate=0.0034535561450267736]:213.72529192582934)[&rate=0.0052937870563504385]:156.00656195086103,(((((4[&rate=0.0063622127634741996]:32.33341475531827,((5[&rate=0.002352164773509032]:20.66799197987549,42[&rate=0.002776506424008949]:20.66799197987549)[&rate=0.0016097403943945757]:7.084146168569781,37[&rate=0.005651337643276028]:27.752138148445272)[&rate=0.0033194910569689794]:4.581276606873001)[&rate=0.0024401975102117564]:31.57638005582438,31[&rate=0.0025231414127028025]:63.90979481114265)[&rate=0.003949161579189632]:21.61099851523918,36[&rate=0.0014521971581249872]:85.52079332638183)[&rate=0.002954991837008213]:78.82050660564536,23[&rate=0.003080024531482864]:164.3412999320272)[&rate=0.007912326101013846]:66.17220692569927,((26[&rate=0.0047933263088348]:5.205554404170144,30[&rate=0.0017828767756432092]:5.205554404170144)[&rate=0.0021540764187427236]:121.74847319530411,27[&rate=0.0024215365715270177]:126.95402759947426)[&rate=0.001786787263466103]:103.55947925825221)[&rate=0.006098384515478822]:139.2183470189639)[&rate=0.004619844987481251]:91.84620188913402,(((((3[&rate=0.004125663952458151]:10.49898819970896,28[&rate=0.002823822796197296]:10.49898819970896)[&rate=0.0029440518604794443]:24.400604526521327,(20[&rate=0.0020212176899553286]:19.152768728265883,((29[&rate=0.004349159461751264]:7.12479135820994,39[&rate=0.002188533535399529]:7.12479135820994)[&rate=0.0019591015712218216]:7.184981801024598,40[&rate=0.0015915008824239232]:14.309773159234538)[&rate=0.002927459681910261]:4.842995569031345)[&rate=0.002870306344472936]:15.746823997964405)[&rate=0.004296284520397851]:8.30315020584181,6[&rate=0.0038545441043662436]:43.2027429320721)[&rate=0.004195736092033009]:284.5969646023921,(((((7[&rate=0.0011820642546345461]:34.04415363868717,19[&rate=0.00238055031560701]:34.04415363868717)[&rate=0.005040827430315399]:131.1359908860459,((9[&rate=0.0017261297864072935]:18.678305700007908,15[&rate=0.00111162249586977]:18.678305700007908)[&rate=0.003728147148987926]:61.207781565504604,(11[&rate=0.0023984319680965854]:16.45877225113951,17[&rate=0.0020741338008805434]:16.45877225113951)[&rate=0.003083689415075047]:63.42731501437301)[&rate=0.003486809636704592]:85.29405725922055)[&rate=0.0059321096379591305]:5.7417522251508615,(8[&rate=0.002406389581204327]:22.526744062097084,18[&rate=0.0023162104544080077]:22.526744062097084)[&rate=0.0027660956508556178]:148.39515268778683)[&rate=0.0015139519181624917]:6.709505434293561,(10[&rate=0.0033911823651295806]:59.332716808324854,16[&rate=0.002213138036449473]:59.332716808324854)[&rate=0.002423530173723568]:118.29868537585264)[&rate=0.0038314745134553525]:52.62557292311931,(12[&rate=0.002700343581334964]:51.87845780561155,14[&rate=0.004587696011830849]:51.87845780561155)[&rate=0.005641379800445834]:178.37851730168524)[&rate=0.004505048422352252]:97.54273242716744)[&rate=0.00570018082007571]:124.10091988751083,(((24[&rate=0.001789616446076133]:22.341116362558363,25[&rate=0.002968034703669028]:22.341116362558363)[&rate=0.005935203234352881]:152.12956199150608,41[&rate=0.006723605415351239]:174.47067835406443)[&rate=0.003222241265330058]:106.59496845300555,38[&rate=0.0028689144696450175]:281.06564680707)[&rate=0.003235812441661417]:170.83498061490508)[&rate=0.005073750119734702]:9.677428343849328)[&rate=1.0]:0.0;
tree STATE_11283000 = (((((((1[&rate=0.002382468849521456]:6.5002700380708145,2[&rate=0.0034452992055272764]:6.5002700380708145)[&rate=0.0017418764161739255]:4.468900937768426,(21[&rate=0.0021361406692932774]:2.1221021607897987,22[&rate=0.0010452708732805566]:2.1221021607897987)[&rate=0.0026810986268513363]:8.847068815049441)[&rate=0.0019610303385614743]:132.10434518531773,((32[&rate=0.004589190876326821]:16.274260209809885,34[&rate=0.0014221598836727345]:16.274260209809885)[&rate=0.004516947298409097]:29.347318506500475,(33[&rate=0.004182436951175335]:38.067832028887096,35[&rate=0.0018768704998196634]:38.067832028887096)[&rate=0.0034706399806591257]:7.5537466874232635)[&rate=0.0036311243255377217]:97.4519374448466)[&rate=0.0017485546908670205]:69.16533331898748,13[&rate=0.0024884837380350568]:212.23884948014444)[&rate=0.003644256231176465]:184.6006732456322,(((((4[&rate=0.0015097281725821076]:43.89611243454244,((5[&rate=0.002407584347080766]:15.564199407811042,37[&rate=0.004290507109694921]:15.564199407811042)[&rate=0.0038769486432486703]:5.500617294111741,42[&rate=0.003165126347915773]:21.064816701922783)[&rate=0.0021944329283424733]:22.831295732619655)[&rate=0.0017735060845108601]:18.95235079003851,31[&rate=0.002439041279663534]:62.84846322458095)[&rate=0.0022252067424248212]:21.582303500384988,36[&rate=9.948111271909908E-4]:84.43076672496593)[&rate=0.0022425811503046598]:87.23112913607667,23[&rate=0.0022385246375214722]:171.6618958610426)[&rate=0.006266488029401565]:90.78207007603524,((26[&rate=0.005080713262160202]:3.2722989623500274,30[&rate=0.0012957733119160289]:3.2722989623500274)[&rate=0.001722042817097264]:111.6147400885163,27[&rate=0.0019271113781064956]:114.88703905086632)[&rate=0.00122102200874453]:147.55692688621153)[&rate=0.0030235021524909356]:134.3955567886988)[&rate=0.003785465492454284]:80.89880914324084,((((3[&rate=0.002998482742364862]:20.38907524396659,28[&rate=0.0011246429434494886]:20.38907524396659)[&rate=0.0021397013421355056]:15.23751402291143,((20[&rate=0.0017701726565371434]:14.859346193398007,(29[&rate=0.003160916579762636]:9.03703551872222,39[&rate=0.001590599746514088]:9.03703551872222)[&rate=0.0014238513653901635]:5.822310674675787)[&rate=0.002630738093311213]:1.8448872775772784,40[&rate=0.0019124682888490793]:16.704233470975286)[&rate=0.0020342279499099124]:18.922355795902735)[&rate=0.001304308784234248]:16.499534909884744,6[&rate=0.002801436110602283]:52.126124176762765)[&rate=0.003053327010723182]:271.6789950033121,((((7[&rate=8.591100265876594E-4]:41.517533135644584,19[&rate=0.0014977949234029082]:41.517533135644584)[&rate=0.003716639447535249]:151.59945895292478,((8[&rate=0.0017489348899462924]:20.09922762685806,18[&rate=0.0016833937895231262]:20.09922762685806)[&rate=0.0035737558491162435]:134.1966772221588,((9[&rate=0.001961057347824528]:21.998527401375327,15[&rate=0.002053580064115186]:21.998527401375327)[&rate=0.0027225113351983096]:82.0689873600198,(11[&rate=0.0015493999531869052]:18.812737860202493,17[&rate=0.0012076098969331017]:18.812737860202493)[&rate=0.0018488114328977538]:85.25477690119264)[&rate=0.003719913068059531]:50.22839008762173)[&rate=0.0021134219622322066]:38.8210872395525)[&rate=0.002700508029656008]:22.931694443902643,(10[&rate=0.0019165388125687809]:73.61431761372843,16[&rate=0.0016084820007725327]:73.61431761372843)[&rate=0.0017712637144749583]:142.4343689187436)[&rate=0.00650839053459695]:39.26046473069212,(12[&rate=0.0032180403498513715]:45.837415040191594,14[&rate=0.0020840845394197276]:45.837415040191594)[&rate=0.004100086718086655]:209.47173622297254)[&rate=0.005754278360688511]:68.4959679169107)[&rate=0.0031103451089187126]:153.93321268894266)[&rate=0.005672997871974039]:16.389897242350855,(((24[&rate=0.0019643409327009913]:17.442935099241176,25[&rate=0.0032578109521050427]:17.442935099241176)[&rate=0.0031850714365027678]:232.77047644967666,41[&rate=0.006032436620327585]:250.21341154891783)[&rate=0.0022221510774848782]:154.29201649436973,38[&rate=0.0020055508260383324]:404.50542804328757)[&rate=0.0014203011968962496]:89.62280106808078)[&rate=1.0]:0.0;
tree STATE_11284000 = ((((((1[&rate=0.0025742311198584575]:5.608713129342739,2[&rate=0.004138408157910023]:5.608713129342739)[&rate=0.002672013994795914]:5.227399324430031,(21[&rate=0.002863097070108778]:0.3986390021646868,22[&rate=0.001354273863128667]:0.3986390021646868)[&rate=0.0016515698878987364]:10.437473451608083)[&rate=0.002318958014777372]:141.02560418817262,((32[&rate=0.008632975996147532]:11.119305483482636,34[&rate=0.0019792347051152863]:11.119305483482636)[&rate=0.003596836412725351]:31.89012456279427,(33[&rate=0.007045353874780685]:24.4270828023299,35[&rate=0.0030618680963816055]:24.4270828023299)[&rate=0.002019613702987249]:18.582347243947005)[&rate=0.004342416752024774]:108.8522865956685)[&rate=0.0023626727942328545]:50.611526352900626,13[&rate=0.0035131521403596036]:202.47324299484603)[&rate=0.004020534594738862]:206.4614571781367,(((((4[&rate=0.0018054652828923602]:45.73485961149778,((5[&rate=0.002670448608559104]:23.20381668233172,37[&rate=0.0051309644830355924]:23.20381668233172)[&rate=0.004439579972406648]:1.4386109353269205,42[&rate=0.0017645059488038451]:24.64242761765864)[&rate=0.002407352791042586]:21.092431993839142)[&rate=0.003797493425435862]:13.946959823804129,31[&rate=0.002109368069366172]:59.68181943530191)[&rate=0.0022171567199562687]:19.701855025208566,36[&rate=0.0012883043705405263]:79.38367446051048)[&rate=0.003945700228585547]:97.12042693887308,23[&rate=0.002341440258380682]:176.50410139938356)[&rate=0.006197052056429275]:71.42106614306536,((26[&rate=0.006075962265095872]:2.6354561473144655,30[&rate=0.006588409204902655]:2.6354561473144655)[&rate=0.0020593697450884516]:98.89662195955538,27[&rate=0.002304608705478008]:101.53207810686985)[&rate=0.0016768223344786094]:146.39308943557907)[&rate=0.0035637192639392996]:161.0095326305338)[&rate=0.008075439314248587]:56.13771113054196,(((((3[&rate=0.003585848493131442]:8.956412849926547,28[&rate=0.0013449466115314855]:8.956412849926547)[&rate=0.0019193984343991825]:32.76475853448527,((20[&rate=0.002353890097067432]:14.124770035751268,40[&rate=0.0016881093935586238]:14.124770035751268)[&rate=0.003150045530713377]:2.6318041854235545,(29[&rate=0.0028871236855360443]:5.624625553037624,39[&rate=0.00116866811504705]:5.624625553037624)[&rate=0.002783026130377003]:11.131948668137198)[&rate=0.0018711669953916585]:24.964597163236988)[&rate=0.0018083066995821617]:12.436391931951547,6[&rate=0.003451943190264044]:54.15756331636336)[&rate=0.002925167829574189]:240.9795138152812,((((7[&rate=7.199942905725875E-4]:41.87187300838099,19[&rate=0.0017911944575236451]:41.87187300838099)[&rate=0.004314184425119532]:142.56137423881523,((8[&rate=8.914764965821104E-4]:21.601793206391854,18[&rate=0.0021083061606501662]:21.601793206391854)[&rate=0.0019235949868188311]:103.38593152992516,((9[&rate=0.0023452042715759775]:23.520174791401047,15[&rate=0.0016091052264339228]:23.520174791401047)[&rate=0.0032558176943698423]:50.060856698296774,(11[&rate=0.00353531875277544]:20.21912883652835,17[&rate=0.0014441657669148115]:20.21912883652835)[&rate=0.004562236014604719]:53.36190265316947)[&rate=0.0046582907173953235]:51.4066932466192)[&rate=0.003110750114069376]:59.4455225108792)[&rate=0.0017900480146489962]:7.772404360805581,(10[&rate=0.0022919651048775103]:57.60095890580415,16[&rate=0.0019235637668370469]:57.60095890580415)[&rate=0.0021984628894086947]:134.60469270219767)[&rate=0.0027725962218160156]:29.549365757215497,(12[&rate=0.0018307366181194002]:45.994536617620604,14[&rate=0.002492330971144008]:45.994536617620604)[&rate=0.0053275580763542385]:175.7604807475967)[&rate=0.00964089972526885]:73.38205976642726)[&rate=0.006075252391935101]:160.07259331778107,(((24[&rate=0.0016152610232076647]:26.831071432555426,25[&rate=0.002678870538363583]:26.831071432555426)[&rate=0.0038608022784636935]:135.20841941651014,41[&rate=0.007055310551958863]:162.03949084906557)[&rate=0.0022849580468216123]:119.50199673697765,38[&rate=0.0028185754169455725]:281.5414875860432)[&rate=0.001368144368257888]:173.6681828633824)[&rate=0.0024758743726257613]:9.862740854099059)[&rate=1.0]:0.0;
tree STATE_11285000 = ((((((1[&rate=0.002507848052649603]:2.7932784793375562,2[&rate=0.002684160770817237]:2.7932784793375562)[&rate=0.0026031093485770116]:12.948298134637962,(21[&rate=0.002541689003447213]:0.17281751727827535,22[&rate=0.002333788788801316]:0.17281751727827535)[&rate=0.00160897997667331]:15.568759096697242)[&rate=0.0029787431485677404]:110.64426947926154,((32[&rate=0.0059292256724075565]:12.782154099041286,34[&rate=0.003487085253255864]:12.782154099041286)[&rate=0.004452581868733578]:28.550041629091105,(33[&rate=0.004854728453689711]:33.26727820715239,35[&rate=0.002354067075822267]:33.26727820715239)[&rate=0.00297081528319893]:8.064917520980003)[&rate=0.0042454405405038965]:85.05365036510467)[&rate=0.00222222239269622]:114.94129782611233,13[&rate=0.0033680572610531533]:241.3271439193494)[&rate=0.004171334421384946]:153.7611965811285,(((((4[&rate=0.001965438275248796]:36.315929622834076,((5[&rate=0.002601584329787772]:9.013437328538,42[&rate=0.001861077523078961]:9.013437328538)[&rate=0.00237785988645769]:5.9701579491983985,37[&rate=0.004998649572577077]:14.983595277736399)[&rate=0.005240389795447061]:21.332334345097678)[&rate=0.002034774288616306]:18.751390333362252,31[&rate=0.0024036739531642544]:55.06731995619633)[&rate=0.0018472529319577713]:20.237386053606457,36[&rate=0.0012550821804444968]:75.30470600980279)[&rate=0.002680708652353929]:67.05655773865674,23[&rate=0.0021095434613980627]:142.36126374845952)[&rate=0.0030510125719348472]:105.90797558679401,((26[&rate=0.0011238042943421624]:6.202759248237938,30[&rate=0.0023660763320510624]:6.202759248237938)[&rate=0.0022204379428374717]:102.37336623874324,27[&rate=0.0025676032797943642]:108.57612548698118)[&rate=0.0014922596991591198]:139.69311384827233)[&rate=0.003821567155545793]:146.81910116522437)[&rate=0.004618271986184826]:71.59103001956294,((((3[&rate=0.0034933783106043184]:15.436505671334912,28[&rate=0.001310263757837088]:15.436505671334912)[&rate=0.0019505560234203332]:30.25803330837511,(6[&rate=0.0035635103311723792]:38.787616574275475,((20[&rate=0.003183672690310506]:7.432987268434587,(29[&rate=0.006410529914577991]:4.236542653084856,39[&rate=7.329651226536282E-4]:4.236542653084856)[&rate=0.0030171445717055577]:3.1964446153497317)[&rate=0.0014691371139493414]:6.500249099203057,40[&rate=0.00226399493271854]:13.933236367637644)[&rate=0.0018229142167441434]:24.85438020663783)[&rate=0.0020989443002876426]:6.90692240543455)[&rate=0.002812573221654464]:251.57321246276595,((((7[&rate=0.0017257177530028314]:48.78501101138023,19[&rate=0.001370272231857108]:48.78501101138023)[&rate=0.004613867800561918]:100.97216437987385,((8[&rate=7.645757801878072E-4]:19.4282159601432,18[&rate=0.0013525594330734522]:19.4282159601432)[&rate=0.0019999279914652674]:113.10987435174681,((9[&rate=0.0035937220753982754]:23.8612292305933,15[&rate=0.0012948526262078184]:23.8612292305933)[&rate=0.004159408506179718]:37.71418675257847,(11[&rate=0.003444151607541364]:16.526403379787215,17[&rate=0.001406924296082502]:16.526403379787215)[&rate=0.005141345193848516]:45.049012603384554)[&rate=0.0023753067602158835]:70.96267432871825)[&rate=0.0055146902035376625]:17.21908507936405)[&rate=0.0017438870943078367]:36.367022696720824,(10[&rate=0.0014666057948018597]:53.01163482769338,16[&rate=0.0018739598047726454]:53.01163482769338)[&rate=0.002072030390945041]:133.11256326028152)[&rate=0.0031610870429379157]:60.18717094009412,(12[&rate=0.001596063780124799]:46.882325660341735,14[&rate=0.002172851709937654]:46.882325660341735)[&rate=0.005012824832052879]:199.42904336772727)[&rate=0.011838581754333423]:50.95638241440696)[&rate=0.002730751303980042]:115.63134221911082,(((24[&rate=0.0015736074279899467]:22.613272237562793,25[&rate=0.0019366965705771347]:22.613272237562793)[&rate=0.00213394903232388]:158.4936114178542,41[&rate=0.008458577254347037]:181.106883655417)[&rate=0.002463493902545262]:86.54045700667047,38[&rate=0.002881319555253346]:267.64734066208746)[&rate=0.0033186378197326096]:145.25175299949933)[&rate=0.0026193352908789325]:53.780276858454044)[&rate=1.0]:0.0;
tree STATE_11286000 = ((((((1[&rate=0.0014696860746087536]:6.21800814757234,2[&rate=0.0026333148922703356]:6.21800814757234)[&rate=0.001194261018497984]:3.8408956852397003,(21[&rate=0.004022919467738581]:1.7817460980272026,22[&rate=0.0022895799833595695]:1.7817460980272026)[&rate=0.0015785011762437767]:8.277157734784838)[&rate=0.003121889169761141]:136.46233403585703,(((32[&rate=0.005816908745700795]:14.180087552224695,34[&rate=0.003421029629711565]:14.180087552224695)[&rate=0.004368236906767421]:29.379802355679832,33[&rate=0.004868069113923112]:43.55988990790453)[&rate=0.0041917187641436785]:8.032627595362278,35[&rate=0.002459975822053351]:51.592517503266805)[&rate=0.004089000759654151]:94.92872036540226)[&rate=0.0019679133755890065]:73.1294835087356,13[&rate=0.0033347909682678216]:219.65072137740466)[&rate=0.004001114291165123]:234.07251844061662,(((((4[&rate=0.0016354827785242138]:35.975252587664286,((5[&rate=0.0016219555730779779]:10.873240142679803,37[&rate=0.011198071462404579]:10.873240142679803)[&rate=9.491043109007221E-4]:16.120167227370153,42[&rate=0.0014038797431899551]:26.993407370049958)[&rate=0.0066565713020732475]:8.981845217614328)[&rate=0.002094245437279133]:36.585002146720726,31[&rate=0.002230517326290934]:72.56025473438501)[&rate=0.001388646241560829]:6.853326069244716,36[&rate=0.0011415775271426962]:79.41358080362973)[&rate=0.003447012764654642]:57.733039509607394,23[&rate=0.0022183364224900256]:137.14662031323712)[&rate=0.0024154296295924526]:131.39141200059743,((26[&rate=0.0013666780555844367]:17.653311097998987,30[&rate=0.002877426805634702]:17.653311097998987)[&rate=0.0024724729374845547]:121.17238932287236,27[&rate=0.0016902417403834155]:138.82570042087136)[&rate=0.00322610791261261]:129.7123318929632)[&rate=0.0040798108695381885]:185.18520750418674)[&rate=0.005141803975638531]:40.104728649571314,(((((3[&rate=0.003427203478081501]:14.689063701049163,28[&rate=0.0012854435187938669]:14.689063701049163)[&rate=0.0017098130577965314]:26.092781903304328,(20[&rate=0.0023386372817995275]:13.008221660936215,((29[&rate=0.006289095674418136]:5.080402788079659,39[&rate=0.0018335360788678374]:5.080402788079659)[&rate=0.003289054693722476]:6.279559854083611,40[&rate=0.002107252503839745]:11.35996264216327)[&rate=0.006781273812880575]:1.6482590187729453)[&rate=0.002034128075032229]:27.773623943417277)[&rate=0.002871744310880861]:4.895559303557093,6[&rate=0.0037113711059884582]:45.677404907910585)[&rate=0.0027592948346200205]:300.90630708536355,((((7[&rate=0.00205023764370589]:44.908271458074815,19[&rate=0.0015248069812866846]:44.908271458074815)[&rate=0.004240159172022539]:133.4758272269186,((8[&rate=7.500924723229883E-4]:21.553002816561477,18[&rate=0.0013269379899018973]:21.553002816561477)[&rate=0.0016034921678038194]:145.5535477423972,((9[&rate=0.00310878142756244]:26.470837150906668,15[&rate=0.0012703243191383284]:26.470837150906668)[&rate=0.0045828778531706894]:44.32038778930535,(11[&rate=0.0013697095281216952]:18.333830513461074,17[&rate=0.001380273023089933]:18.333830513461074)[&rate=0.005043953035146867]:52.457394426750945)[&rate=0.0023303114826095815]:96.31532561874666)[&rate=0.004885471016756757]:11.27754812603473)[&rate=0.004953217979606781]:22.854078530717487,(10[&rate=0.0014388239790028288]:58.426879582584625,16[&rate=0.001838461509263297]:58.426879582584625)[&rate=0.0014852953302934829]:142.81129763312626)[&rate=0.003344297716820553]:50.08776228174736,(12[&rate=0.0023406441777341757]:52.61903487358438,14[&rate=0.00213169152446717]:52.61903487358438)[&rate=0.00505459975798057]:198.70690462387387)[&rate=0.005195291370083712]:95.25777249581586)[&rate=0.002813826185991295]:132.21017010251484,(((24[&rate=0.002903190637845567]:28.19921270959299,25[&rate=0.0019467365229397264]:28.19921270959299)[&rate=0.003599237729439176]:161.1047608268053,41[&rate=0.006693365817651718]:189.30397353639827)[&rate=0.007109798310228654]:84.73096214666722,38[&rate=0.0019586525969492326]:274.0349356830655)[&rate=0.003255267991746442]:204.75894641272345)[&rate=0.002188920860003586]:15.034086371803653)[&rate=1.0]:0.0;
tree STATE_11287000 = (((((((1[&rate=0.0019511909718503955]:3.5037305409108894,2[&rate=0.005287515104780818]:3.5037305409108894)[&rate=0.0015262416093877475]:2.693015219156468,(21[&rate=0.001715561856348637]:2.9901239138654274,22[&rate=0.002102442243502542]:2.9901239138654274)[&rate=0.0036554254059377894]:3.20662184620193)[&rate=0.0025732309392107874]:144.22451210954284,(((32[&rate=0.005341466452825282]:12.834356502770316,34[&rate=0.0015107582016849663]:12.834356502770316)[&rate=0.005468841378711103]:28.731531147633195,35[&rate=0.002044315685890412]:41.56588765040351)[&rate=0.002277695953662821]:2.5229373058762263,33[&rate=0.004852159558662012]:44.08882495627974)[&rate=0.003412029466835974]:106.33243291333046)[&rate=0.004010790885126698]:34.24044926155207,13[&rate=0.003207665404744463]:184.66170713116227)[&rate=0.0035268123617974]:219.6135205928894,(((((4[&rate=0.0032516908191190675]:35.7897315618373,((5[&rate=0.001445761170621298]:6.400738987597601,37[&rate=0.010282802373716971]:6.400738987597601)[&rate=0.0044969388849735]:4.745668358137104,42[&rate=0.004135499207276909]:11.146407345734705)[&rate=0.0023310283237334586]:24.643324216102595)[&rate=0.004681306340665146]:7.956911165270732,31[&rate=0.0026984385842663064]:43.74664272710803)[&rate=0.001770218880683457]:25.96616631636075,36[&rate=9.729195191361667E-4]:69.71280904346878)[&rate=0.003363562330671073]:100.57201212636633,23[&rate=0.0019089628942528553]:170.2848211698351)[&rate=0.0015284387766493356]:63.107248763919955,((26[&rate=0.0034585621854704754]:3.1006607865780795,30[&rate=0.0032044481061577388]:3.1006607865780795)[&rate=0.003991879942364417]:100.16727452153354,27[&rate=0.0023057219897960283]:103.26793530811162)[&rate=0.0031872168244965614]:130.12413462564345)[&rate=0.004510018777380912]:170.8831577902966)[&rate=0.0043539559026573]:47.54320925652644,(((24[&rate=0.002871517227533282]:14.905649276962578,25[&rate=0.003298780663874509]:14.905649276962578)[&rate=0.003366382814816933]:192.1054048819685,41[&rate=0.006252076860021953]:207.01105415893107)[&rate=0.008888148236861671]:71.78953404864222,38[&rate=0.001967904688140054]:278.8005882075733)[&rate=0.00525717372683978]:173.0178487730048)[&rate=0.005627808217544777]:11.525072879900563,(((3[&rate=0.0013394929098592408]:37.84065028328856,28[&rate=8.257018542293565E-4]:37.84065028328856)[&rate=0.0014999707259356885]:10.380699585128632,(6[&rate=0.0044531077730888425]:32.67961547092168,(20[&rate=0.0027638821121477434]:17.45025883083836,((29[&rate=0.0038804246241415517]:5.44432390008587,39[&rate=0.0016836728724910542]:5.44432390008587)[&rate=0.001983186386188863]:7.982792569223651,40[&rate=0.0032526677036618704]:13.42711646930952)[&rate=0.0019403071130541624]:4.023142361528841)[&rate=0.0011393890473734443]:15.22935664008332)[&rate=9.078447259266628E-4]:15.54173439749551)[&rate=0.0023419464193969136]:336.32833913947553,(((((7[&rate=9.481361484339266E-4]:39.03318329077206,19[&rate=0.0014001776020294483]:39.03318329077206)[&rate=0.0035187416922220476]:91.339373562287,(8[&rate=0.0021144768371643362]:19.13262191999121,18[&rate=0.001479471843642566]:19.13262191999121)[&rate=0.001977005212149501]:111.23993493306784)[&rate=0.002511609678270333]:52.94892164162445,((9[&rate=0.0017249500047512277]:28.1460490359296,15[&rate=0.0027220966902826637]:28.1460490359296)[&rate=0.005585850516399518]:46.567129847295384,(11[&rate=0.0037280985946129474]:19.92593933088594,17[&rate=0.001244924800826915]:19.92593933088594)[&rate=0.002207895618990099]:54.787239552339045)[&rate=0.0019260521409691954]:108.60829961145852)[&rate=0.0024905599104631396]:9.773470581301808,(10[&rate=0.0013212223798297483]:39.85226956087514,16[&rate=0.002135222809327645]:39.85226956087514)[&rate=0.0013107583004255152]:153.24267951511018)[&rate=0.003468502957855343]:32.73991348134021,(12[&rate=0.002554416524834942]:47.12475905084754,14[&rate=0.0031956273421022987]:47.12475905084754)[&rate=0.0044438743353636765]:178.710103506478)[&rate=0.003669121932935091]:158.7148264505672)[&rate=0.00607838634332944]:78.79382085258595)[&rate=1.0]:0.0;
tree STATE_11288000 = ((((((1[&rate=0.0020578850381409255]:7.481786345982495,2[&rate=0.00148428756431425]:7.481786345982495)[&rate=0.0016096988034281807]:10.650809647885342,(21[&rate=0.001809371367145433]:10.197883677694538,22[&rate=0.0022174069576047077]:10.197883677694538)[&rate=0.003855309582549066]:7.9347123161733)[&rate=0.003061535789110687]:117.20399845644955,(((32[&rate=0.0056335458978136275]:9.902626532234663,34[&rate=0.0015933687396303576]:9.902626532234663)[&rate=0.0037074357714488152]:26.551370077896067,33[&rate=0.005218738594861532]:36.45399661013073)[&rate=0.003477364692461433]:3.874741683131461,35[&rate=0.002348589485797775]:40.32873829326219)[&rate=0.004041108840140554]:95.0078561570552)[&rate=0.003283339809048148]:69.84965771643306,13[&rate=0.0033830653887237283]:205.18625216675045)[&rate=0.003274545857385634]:168.01704680731305,(((((4[&rate=0.003929212167823627]:31.132691770674114,((5[&rate=0.0016218816790206896]:7.4779667838242565,37[&rate=0.01266641928129775]:7.4779667838242565)[&rate=0.004149754959839465]:4.163422141216448,42[&rate=0.0030139739757374267]:11.641388925040705)[&rate=0.001849214521379474]:19.49130284563341)[&rate=5.806520895673034E-4]:24.580871122843305,31[&rate=0.0023004245002532786]:55.71356289351742)[&rate=0.002722924235325932]:11.818252215929405,36[&rate=0.0017552388515613352]:67.53181510944682)[&rate=0.004108097267301726]:82.67652000949556,23[&rate=0.002217272588436372]:150.2083351189424)[&rate=0.0030456361969537957]:90.27849227351851,((26[&rate=0.002290662946469424]:1.4754995832518834,30[&rate=0.006424435411746309]:1.4754995832518834)[&rate=0.001815122154368274]:114.74447262152268,27[&rate=0.0024318023472298133]:116.21997220477456)[&rate=0.003361498649332171]:124.26685518768633)[&rate=0.005280103573346856]:132.7164715816026)[&rate=0.005487645773590278]:79.59427801433606,((((3[&rate=0.0025392756993573838]:16.661950094209526,28[&rate=0.002304579236873604]:16.661950094209526)[&rate=5.492523803378735E-4]:39.34803776761284,(6[&rate=0.0046966104251227]:35.034228639204095,((20[&rate=0.0032657653790480502]:10.164940693762983,(29[&rate=0.002390546909850622]:6.478212936870399,39[&rate=0.001090912467637274]:6.478212936870399)[&rate=0.00138796938079101]:3.6867277568925836)[&rate=0.0017768572255888702]:4.216387266554669,40[&rate=0.001955676802794923]:14.381327960317652)[&rate=0.001989795931178703]:20.652900678886443)[&rate=8.549129719265514E-4]:20.975759222618272)[&rate=0.002331638807508043]:310.6219907781874,((((7[&rate=9.999816636062722E-4]:39.329313387666986,19[&rate=0.0014767414259380723]:39.329313387666986)[&rate=0.0036669039385835906]:140.71763433336838,((8[&rate=0.0015939822327071913]:22.425741261368024,18[&rate=0.001370383790417403]:22.425741261368024)[&rate=0.002126933405695865]:139.39966720490034,((9[&rate=0.002555156312302066]:20.59853770325549,15[&rate=0.004032222685814833]:20.59853770325549)[&rate=0.003093851833730053]:47.76339561633064,(11[&rate=0.003931956650832532]:20.484984528075362,17[&rate=0.0023546800565320135]:20.484984528075362)[&rate=0.005257758255533454]:47.87694879151077)[&rate=0.0020964192801065863]:93.46347514668223)[&rate=0.00756820992807052]:18.22153925476701)[&rate=0.0018628341516285568]:88.19081174260955,(10[&rate=0.0024601047348855026]:58.53869179552496,16[&rate=0.0015833219586715282]:58.53869179552496)[&rate=0.0014546581237508268]:209.69906766811997)[&rate=0.003662296943365341]:60.62297192316606,(12[&rate=7.959861829889661E-4]:51.931432023389405,14[&rate=0.0030252464756380325]:51.931432023389405)[&rate=0.004873924570518562]:276.9292993634216)[&rate=0.003374318120985476]:37.771247253198794)[&rate=0.0064817493833234565]:69.80572541586724,(((24[&rate=0.0022285900415734646]:22.555013731604422,25[&rate=0.002386009908743824]:22.555013731604422)[&rate=0.003958572331201136]:195.86383496183944,41[&rate=0.005152651747896271]:218.41884869344386)[&rate=0.010567504679481688]:50.62152355573079,38[&rate=0.002167517366336409]:269.04037224917465)[&rate=0.0055842604800387385]:167.39733180670237)[&rate=0.002030240145325562]:16.359872932522535)[&rate=1.0]:0.0;
tree STATE_11289000 = (((((((1[&rate=0.0018317285562174058]:6.704977907493455,2[&rate=0.0013211680277577316]:6.704977907493455)[&rate=9.190879203696094E-4]:17.141987554259167,(21[&rate=0.0015585985711771488]:6.720246853761974,22[&rate=0.0019737194108126626]:6.720246853761974)[&rate=0.0018534783391350735]:17.126718607990647)[&rate=0.0029795756387122293]:119.15926463038669,(((32[&rate=0.0033102168435434347]:28.80431999870627,34[&rate=9.362479929287466E-4]:28.80431999870627)[&rate=0.003850003186115683]:24.2077757793296,35[&rate=0.001355358770713242]:53.01209577803587)[&rate=0.0013041345259165692]:1.5025441096481913,33[&rate=0.0037346358425438654]:54.51463988768406)[&rate=0.003377519388322393]:88.49159020445524)[&rate=0.0034885438305801457]:63.97597675896503,13[&rate=0.003011274859976715]:206.98220685110434)[&rate=0.003044004504290131]:178.78513892835454,(((((4[&rate=0.0034974014572463023]:28.811682314206724,((5[&rate=0.0011332933922514068]:7.67256937222151,37[&rate=0.008850688345926765]:7.67256937222151)[&rate=0.0010482351433520668]:11.465534664467345,42[&rate=0.0026827456814797466]:19.138104036688855)[&rate=0.002713521258371142]:9.67357827751787)[&rate=5.168398593580234E-4]:22.286766138582568,31[&rate=0.002047613530609441]:51.09844845278929)[&rate=0.0024236815885345852]:14.681636171911912,36[&rate=0.0015623424378903366]:65.7800846247012)[&rate=0.003000632076021524]:61.7351872849119,23[&rate=0.002581530691446866]:127.5152719096131)[&rate=0.0025063158776042903]:119.93356692593999,((26[&rate=0.0015769946270734016]:10.18085427647975,30[&rate=0.0020618436667896606]:10.18085427647975)[&rate=0.0015251718847354597]:133.21750406063643,27[&rate=0.0021494729837236368]:143.39835833711618)[&rate=0.0031590306764971367]:104.05048049843691)[&rate=0.005474962886322406]:138.3185069439058)[&rate=0.004879812179010217]:74.49843136384021,(((3[&rate=0.0011951176436849772]:35.707582035821396,28[&rate=0.001377692944018006]:35.707582035821396)[&rate=6.671701745391839E-4]:44.50498252469803,(6[&rate=0.004180464541837291]:50.349066833320855,(20[&rate=9.019674947941787E-4]:19.447124200682865,((29[&rate=0.005246139130457489]:2.0560005255408993,39[&rate=0.004720428499298783]:2.0560005255408993)[&rate=0.0011836732595498197]:7.041489796512842,40[&rate=0.0019229376223247785]:9.09749032205374)[&rate=0.0013828932867824793]:10.349633878629124)[&rate=0.001976202418331768]:30.90194263263799)[&rate=7.609601482759383E-4]:29.86349772719857)[&rate=0.002034998415392033]:304.9767198981637,((((7[&rate=0.0014534555833885532]:45.06232266891781,19[&rate=6.652522249564892E-4]:45.06232266891781)[&rate=0.003197272304293503]:178.72984386474846,((8[&rate=0.0011092400395883797]:17.57240334434657,18[&rate=0.0012330711079429303]:17.57240334434657)[&rate=0.001890016369915455]:154.52513591717803,((9[&rate=0.0013682222789208709]:21.83885540627902,15[&rate=0.0035890913737859054]:21.83885540627902)[&rate=0.0023527463805408755]:59.272477442160806,(11[&rate=0.0034998443283524583]:21.718464754796468,17[&rate=0.0020959065352852513]:21.718464754796468)[&rate=0.003999689421970848]:59.39286809364336)[&rate=0.002023427761110129]:90.98620641308479)[&rate=0.003522260815323539]:51.694627272141645)[&rate=0.0014415767440351735]:4.472490877200784,(10[&rate=0.0021897453019272275]:46.87046713580552,16[&rate=0.002645147448405749]:46.87046713580552)[&rate=0.001376721557214184]:181.39419027506153)[&rate=0.002167920251807357]:64.27475213392674,(12[&rate=5.50677588427163E-4]:57.418819110541335,14[&rate=0.0020929200395746303]:57.418819110541335)[&rate=0.004376102723102023]:235.12059043425245)[&rate=0.005052195727930847]:92.64987491388933)[&rate=0.008686441384991531]:75.07649268461597)[&rate=0.003621568116422195]:4.610395496387639,(((24[&rate=0.0028126059644893106]:16.865447788068984,25[&rate=0.0018503635808624977]:16.865447788068984)[&rate=0.0027491897568789727]:146.32286736823878,41[&rate=0.004556678154003893]:163.18831515630777)[&rate=0.010485487982357199]:74.77806205842452,38[&rate=0.0025539629294783926]:237.9663772147323)[&rate=0.002561423716563635]:226.90979542495444)[&rate=1.0]:0.0;
tree STATE_11290000 = ((((((1[&rate=0.0033286616898570843]:11.428179484759534,2[&rate=0.0013092591656539063]:11.428179484759534)[&rate=0.00221705779879566]:5.58538204119734,(21[&rate=0.0016947008998981368]:0.21203381963888288,22[&rate=0.0019028645078890474]:0.21203381963888288)[&rate=0.003351079428700539]:16.80152770631799)[&rate=0.002721111428193269]:140.38599162095113,(((32[&rate=0.0033576036200337377]:22.38840133749996,34[&rate=9.496506721857804E-4]:22.38840133749996)[&rate=0.002980299898216663]:37.56992829616722,33[&rate=0.003538535597454131]:59.958329633667184)[&rate=0.005126119713412133]:4.0624606239278975,35[&rate=0.0014811230605167008]:64.02079025759508)[&rate=0.003455687998686643]:93.37876288931292)[&rate=0.0025532863860799507]:20.929814569285725,13[&rate=0.0041340309462941675]:178.32936771619373)[&rate=0.004525884509948329]:214.971688460409,(((((4[&rate=0.0024148898272615873]:38.300948182805094,((5[&rate=5.69184667533506E-4]:15.693256701430471,37[&rate=0.003634496747515595]:15.693256701430471)[&rate=0.002952887796949298]:4.175957801802017,42[&rate=0.002652537462380696]:19.869214503232488)[&rate=0.002543214573146437]:18.431733679572606)[&rate=0.002739507385061789]:9.208559582408355,31[&rate=0.0023208664038844064]:47.50950776521345)[&rate=0.002423511247884649]:16.139246448506675,36[&rate=0.0017062673202076512]:63.648754213720125)[&rate=0.002992026526410027]:89.34890807974885,23[&rate=0.0024565607797255072]:152.99766229346898)[&rate=0.0022236557476446495]:72.92521965051895,((26[&rate=0.0028625294913065752]:7.785806541921913,30[&rate=0.0027003830886486576]:7.785806541921913)[&rate=0.0017222214955004587]:95.58341749857334,27[&rate=0.0022547637197761613]:103.36922404049525)[&rate=0.002690946102419482]:122.55365790349268)[&rate=0.0033091320069925318]:167.3781742326148)[&rate=0.006528590628484294]:72.68320984312766,((((3[&rate=0.001122645331894374]:42.520923525989794,28[&rate=0.0012941492080803185]:42.520923525989794)[&rate=0.0036834986344951273]:6.085498667904467,(6[&rate=0.003035817256303029]:39.41478093436157,(20[&rate=0.002016478370181666]:19.700999363068558,((29[&rate=0.0028525873256190788]:3.943547241122771,39[&rate=0.0025667322525146866]:3.943547241122771)[&rate=0.0028544184654002154]:12.64590547172731,40[&rate=0.0019012849843535484]:16.589452712850083)[&rate=0.0021553093982749835]:3.111546650218475)[&rate=0.001953950009090037]:19.713781571293016)[&rate=0.0025131325034103663]:9.191641259532688)[&rate=0.0018828668753900696]:338.45118759712096,((((7[&rate=0.001892633460181469]:37.89026467196685,19[&rate=8.662656326074048E-4]:37.89026467196685)[&rate=0.0028978896599567983]:173.76822667182694,(((9[&rate=0.0013528158396661587]:23.115797008567707,15[&rate=0.0035486775324955304]:23.115797008567707)[&rate=0.0023262540154097167]:63.4782401108221,(11[&rate=0.0032239323342283435]:24.87389867870119,17[&rate=0.0019306746859665978]:24.87389867870119)[&rate=0.0040705429262725395]:61.720138440688615)[&rate=0.001969253319325762]:82.51839835098073,(10[&rate=0.0021650883594861916]:52.28242660386731,16[&rate=0.001528036736066745]:52.28242660386731)[&rate=0.003301479836943772]:116.83000886650323)[&rate=0.0016493348717150841]:42.546055873423256)[&rate=0.001140021062688058]:1.7264953047738345,(8[&rate=0.0010967497888750158]:18.876101602617414,18[&rate=0.0016820598513365174]:18.876101602617414)[&rate=0.0018418487959486838]:194.50888504595022)[&rate=0.002796475856832101]:105.6827390139785,(12[&rate=0.0010333618906659626]:48.480465990283086,14[&rate=0.002069353367732239]:48.480465990283086)[&rate=0.004217673720648528]:270.58725967226303)[&rate=0.008587921801843852]:67.9898841284691)[&rate=0.005159521719492068]:66.23800734643442,(((24[&rate=0.0019822461847287384]:17.52261607875482,25[&rate=0.0018295281401702857]:17.52261607875482)[&rate=0.002705455711253022]:186.3419503915216,41[&rate=0.0048357641857546775]:203.86456647027643)[&rate=0.0050094968252779514]:97.97710361775756,38[&rate=0.002298493359174227]:301.841670088034)[&rate=0.002969520853078591]:151.45394704941566)[&rate=0.0014449300648987232]:12.688648882280745)[&rate=1.0]:0.0;
tree STATE_11291000 = (((((((1[&rate=7.794828843721903E-4]:5.252963553249702,2[&rate=0.0013114790740351217]:5.252963553249702)[&rate=9.191906554795842E-4]:15.013015112397781,(21[&rate=0.0021738733654986845]:2.1316252022254516,22[&rate=0.0019060909015052138]:2.1316252022254516)[&rate=0.002572438615308413]:18.134353463422034)[&rate=0.0030674682468693794]:148.33517262250808,(((32[&rate=0.003289428062266946]:17.521433628968893,34[&rate=8.025346226752422E-4]:17.521433628968893)[&rate=0.0034683831992160423]:32.37791631101512,33[&rate=0.00301354818875789]:49.89934993998401)[&rate=4.393191701228919E-4]:13.574537911881094,35[&rate=0.0020679480631142985]:63.47388785186511)[&rate=0.0027817547434497605]:105.12726343629046)[&rate=0.004403663182321529]:24.604790443872815,13[&rate=0.004141040384269755]:193.20594173202838)[&rate=0.0044758759631584365]:192.16589066612138,(((((4[&rate=0.0031550630939885774]:34.78250557544444,((5[&rate=0.0013044497840057564]:11.782005592289496,37[&rate=0.0036406592024832716]:11.782005592289496)[&rate=0.0029578945526129307]:7.409241930050337,42[&rate=0.0026570349605376364]:19.191247522339832)[&rate=0.0022636124544947746]:15.591258053104607)[&rate=0.0038073346762707056]:13.724427552517454,31[&rate=0.0023248015388073013]:48.506933127961894)[&rate=0.004112276858504929]:10.271311129950064,36[&rate=0.0020631397986504733]:58.77824425791196)[&rate=0.0018511840117811655]:94.44674653547372,23[&rate=0.002396791149108704]:153.22499079338567)[&rate=0.005618412495995723]:71.10940642208831,((26[&rate=0.0066220142144693935]:2.1733604381699396,30[&rate=4.887382608457672E-4]:2.1733604381699396)[&rate=0.0014771843519192384]:117.79219777173164,27[&rate=0.002126206982912328]:119.96555820990157)[&rate=0.002475944824471423]:104.36883900557241)[&rate=0.003675615260844084]:161.03743518267578)[&rate=0.008915108833476975]:63.521806929640604,(((24[&rate=0.0016721417530581465]:20.0974842048515,25[&rate=0.0015433150613769775]:20.0974842048515)[&rate=0.002758673025988563]:149.37069901816747,41[&rate=0.0048439634443187204]:169.46818322301897)[&rate=0.0042446236178003425]:122.34083327178587,38[&rate=0.002212457564123235]:291.80901649480484)[&rate=0.0028910198955429175]:157.08462283298553)[&rate=0.0029062969115592526]:40.447940507595604,((((3[&rate=0.0010596328384288173]:27.122447553197716,28[&rate=0.0012963434970875258]:27.122447553197716)[&rate=0.003650110080839868]:19.113862804652378,(20[&rate=0.0013336918015555334]:21.84940222332012,((29[&rate=0.002857424017431018]:8.990052364329518,39[&rate=0.0013588626163768933]:8.990052364329518)[&rate=0.0010287197857405759]:6.31707596299931,40[&rate=0.002592078051127249]:15.307128327328828)[&rate=0.002465537160758916]:6.542273895991292)[&rate=0.0011281088527350927]:24.386908134529975)[&rate=7.194642876894076E-4]:47.48296210045563,6[&rate=0.002572213336637138]:93.71927245830572)[&rate=0.0019883712751776377]:304.55301440479565,((((7[&rate=0.0018958425066986726]:37.95083232631003,19[&rate=8.677344254667284E-4]:37.95083232631003)[&rate=0.002785101529415777]:161.9334685347448,(10[&rate=0.0021687593657579263]:54.80893239724942,16[&rate=0.0015306275922692687]:54.80893239724942)[&rate=0.0031986950969769613]:145.07536846380543)[&rate=8.130346460736784E-4]:53.52122014921713,(12[&rate=0.0025618024722786474]:49.17646613731066,14[&rate=0.002572108276395005]:49.17646613731066)[&rate=0.006460425935702543]:204.2290548729613)[&rate=8.283642227068905E-4]:44.51492003737576,((8[&rate=0.0013345958557532945]:18.232021102481507,18[&rate=0.0022272557148789243]:18.232021102481507)[&rate=0.0017776620432761376]:265.992852100324,((9[&rate=5.718518623356839E-4]:23.712254213804506,15[&rate=0.002351949128209577]:23.712254213804506)[&rate=0.0027739653968805217]:88.87236950419972,(11[&rate=0.0018067797188800632]:24.16288529107126,17[&rate=0.001933948232903197]:24.16288529107126)[&rate=0.002090161926261447]:88.42173842693298)[&rate=0.0017606414268761048]:171.64024948480125)[&rate=0.0013876345573128885]:13.69556784484223)[&rate=0.007759870146160619]:100.35184581545366)[&rate=0.004722177703344399]:91.06929297228459)[&rate=1.0]:0.0;
tree STATE_11292000 = ((((((1[&rate=0.0016068462177045784]:18.006383582521106,2[&rate=0.0013239655381992112]:18.006383582521106)[&rate=0.0022040980878360256]:1.1606494482746577,(21[&rate=0.0023750731582313335]:0.8376828257628512,22[&rate=0.001924238606799446]:0.8376828257628512)[&rate=8.428598242607291E-4]:18.329350205032913)[&rate=0.004680220013528719]:96.13906795001806,(((32[&rate=0.0027191550104702935]:22.650571561991878,34[&rate=9.146444575418108E-4]:22.650571561991878)[&rate=0.003017708339675644]:37.21294555195141,35[&rate=0.002087636794634679]:59.86351711394329)[&rate=0.0013216134879900743]:6.59224309618746,33[&rate=0.003096706385738745]:66.45576021013075)[&rate=0.0028082395586519595]:48.850340770683076)[&rate=0.005586570394997662]:43.64585669686579,13[&rate=0.004497411743122897]:158.95195767767962)[&rate=0.004852004727734518]:211.20821573357898,(((((4[&rate=0.00258332970655472]:29.326065675701578,((5[&rate=0.002487801689205168]:11.110361567762498,37[&rate=0.0029074714350561612]:11.110361567762498)[&rate=0.004395501187849838]:7.0128088638800055,42[&rate=0.0027511936286169136]:18.123170431642503)[&rate=0.003357708846997261]:11.202895244059075)[&rate=0.004014222057816712]:15.762092032841188,31[&rate=0.00234693574718138]:45.08815770854277)[&rate=0.003318466831384562]:9.382435950557486,36[&rate=0.0020376732846637867]:54.47059365910025)[&rate=0.0019590336895334575]:81.52823759826236,23[&rate=0.002419610763530818]:135.9988312573626)[&rate=0.006365066859532156]:62.286124075646995,((26[&rate=0.0025636242549773518]:18.16526498590825,30[&rate=0.0018083113248370108]:18.16526498590825)[&rate=0.0015819861874974085]:120.22730826261495,27[&rate=0.0021379784982998567]:138.3925732485232)[&rate=0.003435812051619454]:59.8923820844864)[&rate=0.004080971464593885]:171.875218078249)[&rate=0.0011504240403689438]:114.30681404082452,(((((3[&rate=0.0013399799873079741]:25.04355469072253,28[&rate=0.0016393172047685734]:25.04355469072253)[&rate=0.003456260001805427]:14.055455480074073,((20[&rate=0.0012498683316555421]:15.726970188159905,40[&rate=0.002344504250049191]:15.726970188159905)[&rate=0.0018619855266339277]:2.705839185826223,(29[&rate=0.0014500038882105807]:8.880464770013244,39[&rate=0.002229433255001301]:8.880464770013244)[&rate=0.0015723091896686786]:9.552344603972884)[&rate=0.0020177163629849413]:20.666200796810475)[&rate=0.001982116516233171]:8.788035617215499,6[&rate=0.0026472524970994828]:47.8870457880121)[&rate=0.0034368320287389]:291.4788629534804,(((7[&rate=6.788695101632337E-4]:37.488216509583275,19[&rate=0.0025572787558430115]:37.488216509583275)[&rate=0.0030628843697518542]:142.76232253923976,(12[&rate=0.0014590360919956636]:54.73475903272793,14[&rate=0.003507946851100829]:54.73475903272793)[&rate=0.009291624811893011]:125.5157800160951)[&rate=7.969085220381912E-4]:60.26415548487125,(((8[&rate=0.001347302412538172]:18.009775085309002,18[&rate=0.00224846119899125]:18.009775085309002)[&rate=0.0014721517636213086]:196.31668194903074,((9[&rate=7.759234924609381E-4]:23.423204852377285,15[&rate=8.803711276585254E-4]:23.423204852377285)[&rate=0.003101016570572358]:80.89993290430634,(11[&rate=0.0016724445265204817]:21.256405591585814,17[&rate=0.002192262720360177]:21.256405591585814)[&rate=0.0021153621530775016]:83.0667321650978)[&rate=0.0017143215435254443]:110.00331927765612)[&rate=0.0013474431531460204]:15.504594602748881,(10[&rate=0.0028385955809622746]:47.37891886513846,16[&rate=0.003106019433481086]:47.37891886513846)[&rate=0.00276891508108418]:182.45213277195018)[&rate=0.0017685265565181632]:10.683642896605676)[&rate=0.007173728973625148]:98.8512142077982)[&rate=0.005556457166152523]:49.57338771301545,(((24[&rate=0.00168806205136119]:28.64528207052481,25[&rate=0.0015580088133317778]:28.64528207052481)[&rate=0.004680407668154517]:113.53798013128264,41[&rate=0.0068766601267435225]:142.18326220180745)[&rate=0.003847926283422632]:145.1662075147753,38[&rate=0.0022707289169292127]:287.34946971658275)[&rate=0.0015588670130971905]:101.5898267379252)[&rate=0.0025139809906940514]:95.52769099757518)[&rate=1.0]:0.0;
tree STATE_11293000 = ((((((1[&rate=0.002592409403948926]:4.390860609422118,2[&rate=0.0012416653442117965]:4.390860609422118)[&rate=0.0029677527349020487]:11.89946556578081,(21[&rate=7.043423768166986E-4]:3.385538825649547,22[&rate=0.0019083087407626806]:3.385538825649547)[&rate=0.0012157637196135668]:12.90478734955338)[&rate=0.004878620121009519]:100.70620603798892,(((32[&rate=0.0038942017457201466]:11.720666078972588,34[&rate=0.0016930203630068721]:11.720666078972588)[&rate=0.0029229489365165677]:49.98280511046505,33[&rate=0.003333482227522165]:61.70347118943764)[&rate=0.0013106724717828128]:8.815732966966898,35[&rate=0.001141026254974385]:70.51920415640454)[&rate=0.0027122458432827594]:46.4773280567873)[&rate=0.0022191730890758726]:53.23719831123077,13[&rate=0.004306229806077569]:170.2337305244226)[&rate=0.004976943053791494]:223.75336374626104,(((((4[&rate=0.002157160548400281]:24.856352519044723,((5[&rate=0.001923487594948993]:10.16181614894766,37[&rate=0.003625666418296704]:10.16181614894766)[&rate=0.004672555978615695]:7.901068179883984,42[&rate=0.002728417791075726]:18.062884328831643)[&rate=0.003329911955164878]:6.79346819021308)[&rate=0.0039809902024476335]:9.958132957813735,31[&rate=0.0031613225461839542]:34.81448547685846)[&rate=0.0028815342910114596]:7.87089247833903,36[&rate=0.0015028557321131381]:42.68537795519749)[&rate=0.00279220457528748]:75.56014125738986,23[&rate=0.0025929393761820406]:118.24551921258735)[&rate=0.0034206331323977882]:81.46734809563019,((26[&rate=0.002116020243707226]:13.237258132302607,30[&rate=9.334836482486328E-4]:13.237258132302607)[&rate=0.0017378321732127659]:105.79815783336556,27[&rate=0.002200006490891285]:119.03541596566818)[&rate=0.003230873189745458]:80.67745134254936)[&rate=0.0040471870220439065]:194.27422696246612)[&rate=0.0016595726205477905]:74.60405369282552,(((((3[&rate=0.0013288869235052261]:24.18103514877384,28[&rate=0.001625746069010466]:24.18103514877384)[&rate=0.0017953903978012759]:23.442864123783256,(20[&rate=0.0025521488114193694]:18.630922251987016,((29[&rate=0.002286085107387142]:15.040169007241316,39[&rate=0.0022109768260901905]:15.040169007241316)[&rate=0.0018241422016073555]:2.059607007147454,40[&rate=0.0022738797070737606]:17.09977601438877)[&rate=0.0015773920609011035]:1.5311462375982465)[&rate=0.0033699119435508205]:28.99297702057008)[&rate=0.0018487389112081915]:24.34193195536544,6[&rate=0.0026253371392780333]:71.96583122792254)[&rate=0.0034083801133332303]:246.83299912682492,(((((7[&rate=0.0014076779017996907]:41.417228326850875,19[&rate=0.0023773996867410517]:41.417228326850875)[&rate=0.003474729078724785]:128.80607634983286,(8[&rate=0.0018230521453610094]:17.716864567294515,18[&rate=0.002371332106251979]:17.716864567294515)[&rate=0.0012247600784655126]:152.50644010938922)[&rate=0.002717276593008644]:8.936669083576874,(10[&rate=0.0028150961837792665]:50.05989170542763,16[&rate=0.0010047707486370019]:50.05989170542763)[&rate=0.00250254415638807]:129.10008205483297)[&rate=0.0010773792282493312]:23.878485318825,((9[&rate=7.694999869581291E-4]:23.407122681676928,15[&rate=0.0019811412156089496]:23.407122681676928)[&rate=0.0037856165785909303]:63.18148983964225,(11[&rate=0.0016585991452188322]:21.12951909088836,17[&rate=0.0021741140086416364]:21.12951909088836)[&rate=0.0025609121628530998]:65.45909343043081)[&rate=0.0014745167189313339]:116.44984655776643)[&rate=0.003855361798762322]:15.920867178858742,(12[&rate=0.0014170771355749288]:59.05357163313055,14[&rate=0.0012262140785256014]:59.05357163313055)[&rate=0.009526958358267225]:159.9057546248138)[&rate=0.006351751190575378]:99.8395040968031)[&rate=0.002274875030816348]:128.383908841008,(((24[&rate=0.002167524837994111]:30.56392535492815,25[&rate=0.0020005323844583542]:30.56392535492815)[&rate=0.004735640313395881]:141.0104471060215,41[&rate=0.007261676215195504]:171.57437246094966)[&rate=0.004062479253815067]:64.28446371692925,38[&rate=0.002345945113205788]:235.8588361778789)[&rate=0.0015757173251659468]:211.32390301787655)[&rate=0.0027967991084248377]:21.408408767753713)[&rate=1.0]:0.0;
tree STATE_11294000 = (((((((1[&rate=0.0030887331504221554]:2.9133385041715663,2[&rate=0.002958990835023252]:2.9133385041715663)[&rate=0.003716340323528743]:12.547270109707293,(21[&rate=0.004289892089785257]:2.445174097255375,22[&rate=0.0027293408383235428]:2.445174097255375)[&rate=0.0012725601519196167]:13.015434516623484)[&rate=0.0033728816441840623]:155.8413444086945,(((32[&rate=0.0024357302710316035]:20.3590208732184,34[&rate=0.0010758307865909157]:20.3590208732184)[&rate=0.003059499377010596]:41.303058918508086,33[&rate=0.0034892114162818136]:61.662079791726484)[&rate=0.003190171234400232]:6.314206466134394,35[&rate=0.0011788190182127096]:67.97628625786088)[&rate=0.002364052568241866]:103.3256667647125)[&rate=0.003214723577482298]:40.65475354928785,13[&rate=0.004659415054502282]:211.95670657186122)[&rate=0.005319137579613658]:234.137290360914,(((((4[&rate=0.0037374147847110987]:26.533398292919298,((5[&rate=0.002013346529982191]:12.450189686112452,37[&rate=0.0037155226350273967]:12.450189686112452)[&rate=0.003325974536320219]:7.949794603469346,42[&rate=0.002838504861787787]:20.3999842895818)[&rate=0.002243298160733714]:6.133414003337499)[&rate=0.0022171614879066192]:10.30337150102861,31[&rate=0.0033090090078660658]:36.83676979394791)[&rate=0.003016149976595106]:3.1256316855945627,36[&rate=0.0025735380049257267]:39.96240147954247)[&rate=0.002804477864369804]:80.15831609252086,23[&rate=0.002638171355353009]:120.12071757206334)[&rate=0.003744138025666185]:87.18708854993565,((26[&rate=0.0030657725016179703]:6.78170028494752,30[&rate=0.0014592965045537147]:6.78170028494752)[&rate=0.0018340958336227327]:150.9569383952053,27[&rate=0.0012655396595969075]:157.73863868015283)[&rate=0.003804972148564331]:49.56916744184616)[&rate=0.00298915645992881]:238.78619081077622)[&rate=0.0012952325631319201]:42.38602745958315,((((3[&rate=0.001203737132592621]:16.82945020753069,28[&rate=0.0014726391511106962]:16.82945020753069)[&rate=0.0010846002835864861]:17.22403473931994,((20[&rate=0.0027583397830546292]:18.34656524511743,(29[&rate=0.0023928833906302262]:15.447255304724289,39[&rate=0.001536792975724305]:15.447255304724289)[&rate=0.0016115721414264696]:2.89930994039314)[&rate=0.0036455987535810763]:0.5575469847794814,40[&rate=0.002312708807045584]:18.90411222989691)[&rate=0.0028079441675958787]:15.149372716953721)[&rate=0.0025392367518183917]:51.72353864600987,6[&rate=0.0012501179256481447]:85.7770235928605)[&rate=0.0037134524284900684]:242.8069897399117,((((7[&rate=0.0014734399256186742]:40.84389643521615,19[&rate=0.0024884638831171903]:40.84389643521615)[&rate=0.0035025212454417513]:134.75012512993362,(10[&rate=0.001976741143252411]:60.62299182845498,16[&rate=8.633504352065685E-4]:60.62299182845498)[&rate=0.005379608334328393]:114.97102973669479)[&rate=0.0031335648712882786]:0.37276394118200074,((8[&rate=7.318658237689833E-4]:22.059656475133348,18[&rate=0.0024821128458599614]:22.059656475133348)[&rate=0.001524125131832777]:143.15230937154706,((9[&rate=8.054484638069894E-4]:22.388628890420925,15[&rate=0.0020736935356409085]:22.388628890420925)[&rate=0.00288092440316936]:75.30321937226898,(11[&rate=0.0017360833741013174]:20.1309139193428,17[&rate=0.002275681375018068]:20.1309139193428)[&rate=0.0026809417850325954]:77.5609343433471)[&rate=0.0029217244672780866]:67.52011758399051)[&rate=0.004158996113762954]:10.75481965965136)[&rate=0.0038568852943992008]:49.72790102787144,(12[&rate=0.0043055311414333716]:50.03007253085336,14[&rate=0.0015044152470320173]:50.03007253085336)[&rate=0.00825697590725739]:175.66461400334987)[&rate=0.0082544578329588]:102.88932679856899)[&rate=0.003768060269395989]:159.89601105958616)[&rate=0.002013252294555701]:0.954636601548259,(((24[&rate=0.0024953395647491702]:16.20763306117157,25[&rate=0.0032129513088994047]:16.20763306117157)[&rate=0.004647327178803826]:129.15373472338945,41[&rate=0.00744412348670836]:145.36136778456103)[&rate=0.004169617368809423]:103.28089368082453,38[&rate=0.002395313499366938]:248.64226146538556)[&rate=0.001961835553494811]:240.79239952852106)[&rate=1.0]:0.0;
tree STATE_11295000 = ((((((1[&rate=0.003463836774076968]:4.142558591220694,2[&rate=0.0028291348391293715]:4.142558591220694)[&rate=0.0028723857411370214]:7.885257828477987,(21[&rate=0.0024809557673505607]:1.3265525970569048,22[&rate=0.0026068854520327252]:1.3265525970569048)[&rate=0.002201077366831824]:10.701263822641776)[&rate=0.00322486195458125]:119.53463178092865,(((32[&rate=0.002328837685786001]:37.042597160278206,34[&rate=0.0010286177041600735]:37.042597160278206)[&rate=0.002925232540548666]:31.397305204358744,35[&rate=0.001267068894342055]:68.43990236463695)[&rate=0.0024969483091236383]:1.9513488856643306,33[&rate=0.0033449829465051224]:70.39125125030128)[&rate=0.004536525748538964]:61.17119695032605)[&rate=0.004748762648995936]:119.94043635843818,13[&rate=0.002455055109119579]:251.5028845590655)[&rate=0.004666173989627989]:218.56956500938495,(((((3[&rate=0.0024708199307238153]:18.450954600991835,28[&rate=0.0014080120419975668]:18.450954600991835)[&rate=0.001037002349755508]:31.818256142261603,((20[&rate=0.0026460830703233327]:15.516698402672878,40[&rate=0.00223776218160602]:15.516698402672878)[&rate=0.002537877146501655]:4.42053232380974,(29[&rate=0.00228787115062247]:11.222565709194564,39[&rate=0.0014693504612077535]:11.222565709194564)[&rate=0.0031702541429789108]:8.714665017288054)[&rate=0.0015751718786167137]:30.33198001677082)[&rate=0.0028170337337025497]:32.00371471097222,6[&rate=0.0012665287582744396]:82.27292545422566)[&rate=0.0020491881507698987]:231.18462361840213,(((7[&rate=0.001408777674331399]:38.255838339099824,19[&rate=0.0023792570711313747]:38.255838339099824)[&rate=0.003434062466277978]:151.73967840649613,((8[&rate=6.997477231377357E-4]:20.661854660887524,18[&rate=0.0023731847506103503]:20.661854660887524)[&rate=0.0012842956163499353]:137.6688640908683,(((9[&rate=7.701011720307273E-4]:20.969981863129995,15[&rate=0.0018987057522780427]:20.969981863129995)[&rate=0.0027544943706594416]:73.03614303215511,(11[&rate=0.0016598949544447345]:18.855326149850402,17[&rate=0.0021758125725221647]:18.855326149850402)[&rate=0.0025838638847192697]:75.1507987454347)[&rate=0.003063117561190585]:54.71092606527793,(10[&rate=0.002176034575100207]:50.61037637804558,16[&rate=0.001913820740973352]:50.61037637804558)[&rate=0.0024258820576847843]:98.10667458251746)[&rate=0.004884690447839383]:9.613667791192796)[&rate=0.0017637218109872732]:31.664797993840125)[&rate=0.0017126826507065506]:23.659075022700847,(12[&rate=0.003077341068822523]:51.74366964901344,14[&rate=0.0016260709216275584]:51.74366964901344)[&rate=0.0076433679039241776]:161.91092211928336)[&rate=0.007341321527181833]:99.80295730433099)[&rate=0.004689100581610964]:117.62200358579662,(((((4[&rate=0.003639204071088123]:24.40272635637175,((5[&rate=0.0019249903527220912]:18.39508041149612,37[&rate=0.003552466066440916]:18.39508041149612)[&rate=0.005077526069009296]:3.2149797845175883,42[&rate=0.0027139364206441776]:21.61006019601371)[&rate=0.0022778501038079693]:2.792666160358042)[&rate=0.0017915241087135686]:23.414176733181456,31[&rate=0.003128087276239534]:47.81690308955321)[&rate=0.0016641256845032336]:17.07593180698818,36[&rate=0.0021484333244772016]:64.89283489654139)[&rate=0.0035507824915343923]:56.846168417293455,23[&rate=0.002641578938483807]:121.73900331383484)[&rate=0.004328197993614075]:44.0503346012039,((26[&rate=0.0029312303676344614]:2.845781437496432,30[&rate=0.0013952549405649598]:2.845781437496432)[&rate=0.0032654738133885758]:82.55921256495189,27[&rate=0.002617764385924707]:85.40499400244832)[&rate=0.003333750931702421]:80.38434391259042)[&rate=0.0028716116427259988]:265.29021474338566)[&rate=0.002383889314405922]:38.99289691002605)[&rate=0.0013170744300801042]:12.401207924660866,(((24[&rate=0.00230631459393375]:27.172216583587442,25[&rate=9.163991679693027E-4]:27.172216583587442)[&rate=0.0026279319171442794]:158.68121509492272,41[&rate=0.0069722962151611756]:185.85343167851016)[&rate=0.0035650815967650682]:111.66522586778223,38[&rate=0.0023531008258503732]:297.5186575462924)[&rate=0.001821282479840022]:184.95499994681893)[&rate=1.0]:0.0;
tree STATE_11296000 = (((((((1[&rate=0.003935366363446942]:3.4150690290250685,2[&rate=0.0023347545621402897]:3.4150690290250685)[&rate=0.0019639681958834886]:14.51766734630981,(21[&rate=0.0028186864777910918]:1.5595687505969797,22[&rate=0.002961758877646512]:1.5595687505969797)[&rate=0.0016762197730021227]:16.3731676247379)[&rate=0.003481451014691328]:163.40809474249232,(((32[&rate=0.003716858774233716]:17.92998468979592,34[&rate=0.0023592005433954906]:17.92998468979592)[&rate=0.003850530252176464]:31.446196854256538,35[&rate=0.0014901524684598918]:49.37618154405246)[&rate=9.086505089553141E-4]:21.720633327765427,33[&rate=0.003267504066257264]:71.09681487181788)[&rate=0.0027215997117073973]:110.24401624600932)[&rate=0.003819897454040067]:56.863666995984715,13[&rate=0.00282620610609211]:238.20449811381192)[&rate=0.007245885862126995]:113.89164377140801,(((((4[&rate=0.0041346062835811775]:32.93724362820892,((5[&rate=6.838609391936094E-4]:20.172870044584535,37[&rate=0.0036647143918982286]:20.172870044584535)[&rate=0.007625285407755147]:0.41165572772278125,42[&rate=0.0030833826184380863]:20.584525772307316)[&rate=0.0011230273714242407]:12.352717855901602)[&rate=0.00405204950596058]:10.687218457919855,31[&rate=0.0023470480850692602]:43.62446208612877)[&rate=0.0038069039940408487]:7.407606142785035,36[&rate=0.0024408979956839234]:51.03206822891381)[&rate=0.003328575756356979]:87.11716351669142,23[&rate=0.0027239953652661744]:138.14923174560522)[&rate=0.005899131594591313]:28.122032825168674,((26[&rate=0.0033302566324366558]:5.539085168358774,30[&rate=0.001585189984326856]:5.539085168358774)[&rate=0.003887098281424842]:84.2293674627146,27[&rate=0.0014644253354843604]:89.76845263107339)[&rate=0.0049156223334816]:76.5028119397005)[&rate=0.004901789302349339]:185.82487731444604)[&rate=0.0022960899313801057]:104.86281058565623,((((3[&rate=0.002493705863259255]:12.189231133638753,28[&rate=0.003078818886545277]:12.189231133638753)[&rate=0.001756792714448942]:18.29890918266668,(20[&rate=0.001423440130540794]:13.698060433424914,((29[&rate=0.0026359248175145504]:3.484812297061786,39[&rate=0.001692882636728203]:3.484812297061786)[&rate=0.004127418739907769]:7.509409569673666,40[&rate=0.004054983578753027]:10.994221866735453)[&rate=0.0010439589780351678]:2.703838566689461)[&rate=0.0017895988847947458]:16.79007988288052)[&rate=0.002260659797302506]:33.40141329920472,6[&rate=0.001338766451474689]:63.88955361551015)[&rate=0.002397697728374215]:236.69300265786106,(((((7[&rate=0.001339466151855608]:41.88325910204868,19[&rate=0.002262198195844222]:41.88325910204868)[&rate=0.004159280673351826]:120.97356806027973,(8[&rate=7.950038735846864E-4]:20.804351327463273,18[&rate=0.0026962446705507417]:20.804351327463273)[&rate=0.0013121083381682458]:142.05247583486513)[&rate=0.001222663031232595]:13.300543527426754,(10[&rate=0.0021763159341009353]:51.90398832439341,16[&rate=9.449184713336111E-4]:51.90398832439341)[&rate=0.00298553490709707]:124.25338236536176)[&rate=0.002047142353374914]:13.785294666310563,((9[&rate=8.749344863266816E-4]:21.098205454482052,15[&rate=0.00215717519027378]:21.098205454482052)[&rate=0.0028521986719338885]:99.32723056713387,(11[&rate=0.0012551770582868039]:19.081504870928647,17[&rate=0.0012207459008424081]:19.081504870928647)[&rate=0.002771096117735205]:101.34393115068727)[&rate=0.0033101948951733094]:69.51722933444981)[&rate=0.0023524923775627197]:9.259716947895697,(12[&rate=0.0018421428075526905]:54.77348012814062,14[&rate=0.002200042730272194]:54.77348012814062)[&rate=0.009549458907365686]:144.4289021758208)[&rate=0.008340690305469451]:101.38017396940978)[&rate=0.004863045968615114]:156.37639619750496)[&rate=0.001647137559869578]:7.619672391222821,(((24[&rate=0.001958323691103704]:19.121648209570882,25[&rate=0.0014970455147532058]:19.121648209570882)[&rate=0.004431774612102665]:130.75253257902472,41[&rate=0.008662841431911757]:149.8741807885956)[&rate=0.002862504207506225]:88.35390215406102,38[&rate=0.002738119171068076]:238.2280829426566)[&rate=0.002054539802065479]:226.35054191944238)[&rate=1.0]:0.0;
tree STATE_11297000 = (((((((1[&rate=0.0042362356760592265]:2.4733460005664623,2[&rate=0.004307613716421899]:2.4733460005664623)[&rate=0.004413443991793275]:10.559524891885726,(21[&rate=0.0030341826184018916]:0.7865929842185151,22[&rate=0.0031542644326313916]:0.7865929842185151)[&rate=0.0010706033536709704]:12.246277908233672)[&rate=0.003781020607228996]:118.19951901778265,((32[&rate=0.004175823516535186]:14.665008470585953,34[&rate=0.0026505190826913777]:14.665008470585953)[&rate=0.0028538305420984984]:45.766214024680636,(33[&rate=0.004125765821774835]:56.55056058355725,35[&rate=0.0014613311894984726]:56.55056058355725)[&rate=0.003974708710918489]:3.880661911709339)[&rate=0.00307507600333483]:70.80116741496826)[&rate=0.006175949842898056]:80.33167559440793,13[&rate=0.0031365568798059555]:211.56406550464277)[&rate=0.007298363838017481]:116.18727534291213,(((((4[&rate=0.004450708021336767]:34.295468222239606,((5[&rate=0.0012273202641438757]:13.508283157083945,37[&rate=0.006577036319757139]:13.508283157083945)[&rate=0.0021550854512452427]:11.30293332552855,42[&rate=0.0011544423945386282]:24.811216482612494)[&rate=0.0038841157892620984]:9.484251739627112)[&rate=0.004649467482182397]:6.773433299553076,31[&rate=0.002982897389434402]:41.06890152179268)[&rate=0.0026329372787847576]:5.256701670457296,36[&rate=0.0026275111936169193]:46.32560319224998)[&rate=0.0033032513833291775]:85.72305571799765,23[&rate=0.002798330858132463]:132.04865891024764)[&rate=0.006099012356379234]:49.13940721207325,((26[&rate=0.0013626120422886455]:8.602993525682926,30[&rate=0.0016612843132936014]:8.602993525682926)[&rate=0.0017176167130469766]:132.34885071277665,27[&rate=0.0015763845798609868]:140.95184423845959)[&rate=0.006215365458068292]:40.236221883861305)[&rate=0.003403643638168695]:146.563274725234)[&rate=0.002767382136074133]:134.73585670601017,(((24[&rate=0.002404957000119091]:25.68382516434527,25[&rate=0.0012476636484800593]:25.68382516434527)[&rate=0.005217291321244065]:106.03500041133181,41[&rate=0.00960607291603416]:131.71882557567707)[&rate=0.0029246937234642086]:156.40753568908613,38[&rate=0.0025374300423700986]:288.1263612647632)[&rate=0.0017577429869279925]:174.36083628880186)[&rate=0.0027046873450344345]:30.688648103776984,((((3[&rate=0.002133933871192409]:17.811752855664423,28[&rate=0.0026346314540155596]:17.811752855664423)[&rate=0.003320593423015528]:13.919288176032804,((20[&rate=0.0038921794141934768]:11.346784223688214,(29[&rate=0.002837448338393892]:9.869211946366512,39[&rate=8.83950513822093E-4]:9.869211946366512)[&rate=0.0034029110310528623]:1.477572277321702)[&rate=0.001123772441680433]:0.20946821680922234,40[&rate=0.002970834843786809]:11.556252440497436)[&rate=0.002712620070891533]:20.174788591199793)[&rate=0.003186801000324879]:30.2736226575764,6[&rate=0.0018226796744336006]:62.00466368927363)[&rate=0.0025273273591215895]:237.27513434754707,(((7[&rate=0.0014418719310852017]:44.11935721612125,19[&rate=6.919081554209321E-4]:44.11935721612125)[&rate=0.004261313781695622]:105.61458812263024,(12[&rate=0.002167051774411764]:41.40770119680937,14[&rate=0.002588076495980546]:41.40770119680937)[&rate=0.010610734127823781]:108.32624414194211)[&rate=0.002089264624273611]:65.33216164832731,(((8[&rate=8.557840517885534E-4]:21.634961833480368,18[&rate=0.0029023798065825044]:21.634961833480368)[&rate=0.0032956667397771176]:139.5909863896699,(10[&rate=0.0023427011236868784]:54.54016250135407,16[&rate=0.001017160022578959]:54.54016250135407)[&rate=0.0032733731456892996]:106.68578572179618)[&rate=0.001316138898913199]:33.74040384824025,((9[&rate=0.002974654692083794]:21.940548041028666,15[&rate=0.0023220970184213907]:21.940548041028666)[&rate=0.0020169793709822878]:65.95405025717213,(11[&rate=0.0013511387106040077]:19.84333099888331,17[&rate=0.0030403801044534963]:19.84333099888331)[&rate=0.0020435119572546033]:68.05126729931749)[&rate=0.003158325021579406]:107.07175377318971)[&rate=0.00217107610151856]:20.099754915688294)[&rate=0.00852164836861157]:84.2136910497419)[&rate=0.0025237324517832353]:193.89604762052136)[&rate=1.0]:0.0;
tree STATE_11298000 = ((((((1[&rate=0.005417985832895642]:6.260543972004249,2[&rate=0.006603348187852315]:6.260543972004249)[&rate=0.005234942976275015]:1.70966626270366,(21[&rate=0.00456142858777411]:0.02212529517972335,22[&rate=0.0068700109152092835]:0.02212529517972335)[&rate=0.0028975158551686627]:7.948084939528186)[&rate=0.004379081967331391]:147.8072630363697,(((32[&rate=0.004452216293399597]:17.072525453798317,34[&rate=0.0021572167930881394]:17.072525453798317)[&rate=0.0038676100146160424]:34.98170550202185,33[&rate=0.004879798600256861]:52.054230955820174)[&rate=0.004714543446123381]:3.515364542348422,35[&rate=0.001733336926578247]:55.569595498168596)[&rate=0.002669078634850964]:100.20787777290901)[&rate=0.006447992116194669]:46.3368075861423,13[&rate=0.0038817492103057852]:202.1142808572199)[&rate=0.005390097380312936]:175.83778160314853,(((((4[&rate=0.005279143168340285]:25.16895593998033,((5[&rate=0.0015977024106244178]:8.423403184103963,37[&rate=0.005623066744565053]:8.423403184103963)[&rate=0.005185798272959497]:6.252350367037524,42[&rate=0.0013693252062081578]:14.675753551141486)[&rate=0.004836435659566613]:10.493202388838842)[&rate=0.008484305165545726]:11.557898828709618,31[&rate=0.004702660479681903]:36.72685476868995)[&rate=0.001969592441439149]:25.59187259951922,36[&rate=0.001755677071814542]:62.31872736820917)[&rate=0.0037400771198869793]:71.02571183323467,23[&rate=0.003205281159121139]:133.34443920144383)[&rate=0.00849443291212568]:51.96770817444167,((26[&rate=0.00261674017602726]:8.126130274201016,30[&rate=0.005637719004159908]:8.126130274201016)[&rate=0.002139821565243793]:105.64458670007804,27[&rate=0.002014715258755782]:113.77071697427905)[&rate=0.004775729562523683]:71.54143040160645)[&rate=0.0042484509744127475]:192.63991508448294)[&rate=0.003318640777545279]:89.71183816812925,(((((3[&rate=0.0025311349026434847]:12.670127329663584,28[&rate=0.0031250301237359976]:12.670127329663584)[&rate=0.003938674025845503]:15.858667330736518,(20[&rate=0.0015347000383871068]:10.127560576429115,((29[&rate=0.009031589797861308]:1.9928679115312173,39[&rate=0.002813611911647172]:1.9928679115312173)[&rate=0.002310203077114084]:7.580398522239673,40[&rate=0.0051726459188447815]:9.57326643377089)[&rate=0.0020708406525236697]:0.5542941426582253)[&rate=0.003217535197314234]:18.401234083970987)[&rate=0.0025324811557968373]:42.73057656032676,6[&rate=0.0017455620634694961]:71.25937122072686)[&rate=0.002919462966543501]:301.9037980070362,((((7[&rate=0.0024841698183483358]:32.98029843511431,19[&rate=0.0016902712790821924]:32.98029843511431)[&rate=0.004903567325708196]:148.0134242806829,((9[&rate=0.0016171566922244687]:19.955410004584778,15[&rate=0.0012041276365321188]:19.955410004584778)[&rate=0.0022074616530453365]:65.94487351035859,(11[&rate=0.0023196862799640815]:22.320832424654064,17[&rate=0.0014675890287708193]:22.320832424654064)[&rate=0.0028351638386557867]:63.579451090289304)[&rate=0.0017383250390439176]:95.09343920085385)[&rate=0.005506178092911203]:10.003126926598696,((8[&rate=0.0010150759178579423]:19.67747264167256,18[&rate=0.002595798126577318]:19.67747264167256)[&rate=0.0017947306174100207]:159.88099548941096,(10[&rate=0.0019214113799974123]:44.507542321847076,16[&rate=0.002435166698191041]:44.507542321847076)[&rate=0.003722235392034897]:135.05092580923645)[&rate=0.0032356328431686113]:11.4383815113124)[&rate=0.0015729663491644702]:9.939004298893394,(12[&rate=0.0013810870463262267]:52.621429312352696,14[&rate=0.00398681822445937]:52.621429312352696)[&rate=0.010581264779374617]:148.31442462893662)[&rate=0.004735121131919093]:172.22731528647373)[&rate=0.005951882295253787]:61.22195563182635,(((24[&rate=0.0038061099088627895]:18.97317699081762,25[&rate=0.0019745654387204495]:18.97317699081762)[&rate=0.00695740102505247]:83.15228082641237,41[&rate=0.009357408691988225]:102.12545781722999)[&rate=0.0038456487850798875]:175.17201180677637,38[&rate=0.003224143691144266]:277.29746962400634)[&rate=0.001984947551126899]:157.08765523558304)[&rate=0.0033284307184690094]:33.278775768908304)[&rate=1.0]:0.0;
tree STATE_11299000 = ((((((1[&rate=0.004665427193854511]:5.928012335462653,2[&rate=0.0022505238374838725]:5.928012335462653)[&rate=0.00490070673614754]:2.9104452815404356,(21[&rate=0.003927845814401673]:0.9576569548338825,22[&rate=0.005915765883198105]:0.9576569548338825)[&rate=0.00249505068530305]:7.880800662169206)[&rate=0.0037708271532313725]:137.89127183576605,(((32[&rate=0.003833803115916841]:21.48052602119523,34[&rate=0.001857579218536668]:21.48052602119523)[&rate=0.003330398693156066]:37.00709518230979,35[&rate=0.0025012837446111765]:58.48762120350502)[&rate=0.0020053421091813213]:7.132703652469694,33[&rate=0.0040398037982138325]:65.62032485597472)[&rate=0.004807693540148884]:81.10940459679442)[&rate=0.007148769327593731]:29.277961524699975,13[&rate=0.003502439515507871]:176.0076909774691)[&rate=0.004972771265471469]:140.4421739379601,(((((4[&rate=0.004057283806290149]:33.64900448858845,((5[&rate=9.92746044405341E-4]:11.575550675955395,37[&rate=0.0034939405680138487]:11.575550675955395)[&rate=0.0026051182820356423]:11.39322432169643,42[&rate=0.0033293284143005434]:22.968774997651824)[&rate=0.0028351118808185864]:10.680229490936629)[&rate=0.0010178519560705955]:32.6878330334386,31[&rate=0.0027659379062571912]:66.33683752202705)[&rate=0.002313254314456728]:38.35948183174622,36[&rate=0.0012947549848640503]:104.69631935377328)[&rate=0.0033346471835304656]:56.12729986793258,23[&rate=0.002597614204575759]:160.82361922170585)[&rate=0.00936990109996548]:45.49260698721611,((26[&rate=0.005386111132694601]:3.028901699608254,30[&rate=0.004854639411129783]:3.028901699608254)[&rate=0.002990746730692552]:134.73719433755926,27[&rate=0.0016173156917694454]:137.7660960371675)[&rate=0.004795220419628954]:68.55013017175446)[&rate=0.004253672403024634]:110.13363870650724)[&rate=0.003413350307025612]:152.38586721289545,(((((3[&rate=0.00256810476059293]:13.117467706963357,28[&rate=0.00269096320488169]:13.117467706963357)[&rate=0.0012717379598967775]:16.517189910206724,(20[&rate=0.003318400949964873]:14.484719993515586,((29[&rate=0.007777101296730673]:5.1361866802400415,39[&rate=0.0010462720142080295]:5.1361866802400415)[&rate=0.002011928110565342]:4.097904510037357,40[&rate=0.0028733942153417553]:9.234091190277399)[&rate=0.0026704800122579627]:5.250628803238188)[&rate=0.00222794792737026]:15.149937623654495)[&rate=0.0014611583153939457]:48.471194694366375,6[&rate=0.0014905036559183776]:78.10585231153645)[&rate=0.0024414364903842817]:318.7888663290987,(((7[&rate=0.0017797918412664517]:40.56907330209238,19[&rate=0.002036556987161879]:40.56907330209238)[&rate=0.0027919629406138054]:150.93472575578085,((9[&rate=0.001075869748009843]:20.461852948790998,15[&rate=0.0010368742173964471]:20.461852948790998)[&rate=0.0023228879169747475]:87.12706834255965,(11[&rate=0.001997481681485247]:22.68701011583216,17[&rate=0.0012637408024691289]:22.68701011583216)[&rate=0.003004291930611428]:84.9019111755185)[&rate=0.0012691763700138708]:83.91487776652255)[&rate=0.0055383736987964635]:29.556684190228452,((8[&rate=8.740817966425438E-4]:22.657947261928125,18[&rate=0.0022352415718698833]:22.657947261928125)[&rate=0.0017906658017925298]:166.45572225428847,((10[&rate=0.0016545271950315402]:46.03469472625409,16[&rate=0.0020969218609487297]:46.03469472625409)[&rate=0.002685122720453679]:122.5000559786057,(12[&rate=0.0013066612487907616]:58.8341319715738,14[&rate=0.0019485522334397284]:58.8341319715738)[&rate=0.008142326726968815]:109.70061873328599)[&rate=0.0036788423299821383]:20.5789188113568)[&rate=0.0019134719810816661]:31.946813731885072)[&rate=0.0037982356208869656]:175.83423539253351)[&rate=0.011956398122454255]:47.7255938429812,(((24[&rate=0.0019403179334859207]:35.71417405463951,25[&rate=9.95658624550355E-4]:35.71417405463951)[&rate=0.0052481648150044325]:153.27484182122737,41[&rate=0.008057663921996696]:188.98901587586687)[&rate=0.0033451442871242675]:76.78635788061604,38[&rate=0.002767334737509444]:265.7753737564829)[&rate=0.0022631523812103333]:178.84493872713347)[&rate=0.0013894861690725109]:24.215419644708277)[&rate=1.0]:0.0;
tree STATE_11300000 = ((((((1[&rate=0.0023438144416506297]:5.692463477247374,2[&rate=0.0037641975765991564]:5.692463477247374)[&rate=0.0021337157620228754]:18.072466347477544,(21[&rate=0.0034632032106249335]:1.5518101741686954,22[&rate=0.0020945853250809708]:1.5518101741686954)[&rate=9.017337072553139E-4]:22.21311965055622)[&rate=0.00373164521633396]:99.53652534281613,(((32[&rate=0.002254172169508796]:31.898517234592372,34[&rate=0.0014092623959170545]:31.898517234592372)[&rate=0.003013285737349166]:27.251147848912556,33[&rate=0.0034343007654617556]:59.14966508350493)[&rate=0.001138182608737865]:7.742473928038336,35[&rate=0.0020818155126720115]:66.89213901154326)[&rate=0.004718788632923826]:56.409316155997786)[&rate=0.003974530028007305]:65.86317837259124,13[&rate=0.0031199954004876686]:189.1646335401323)[&rate=0.004336930839611932]:196.9982560897248,(((((4[&rate=0.0014491328256326815]:54.38091971772175,((5[&rate=8.753096357935215E-4]:17.824565782076167,37[&rate=0.005583990224075848]:17.824565782076167)[&rate=0.0022969470865127294]:8.516151973216733,42[&rate=0.0010408517953681175]:26.3407177552929)[&rate=0.0016092631999700202]:28.040201962428853)[&rate=0.001024914905672987]:7.11718088000444,31[&rate=0.002522795727727628]:61.49810059772619)[&rate=0.0031495984621088126]:11.432227193252345,36[&rate=0.0011130625216968363]:72.93032779097854)[&rate=0.0030068463980888784]:80.37939247579027,23[&rate=0.002290330700291164]:153.3097202667688)[&rate=0.008315631964343404]:44.754188107372954,((26[&rate=0.0023013169445005458]:3.3855769639685294,30[&rate=0.0027835438455717327]:3.3855769639685294)[&rate=0.003001258142786298]:76.86596830788558,27[&rate=0.0037865705041588826]:80.25154527185411)[&rate=0.003572180810206872]:117.81236310228765)[&rate=0.0037399346874483074]:188.09898125571533)[&rate=0.004704589865335832]:91.7946569604436,(((((3[&rate=0.0015364195034674472]:20.030632515254318,28[&rate=0.002005868518917676]:20.030632515254318)[&rate=0.0025222123594824046]:12.36083875848825,(20[&rate=0.0029258523293018432]:11.341584731849391,((29[&rate=0.0025757602709584404]:5.122307471351992,40[&rate=0.00395534744961411]:5.122307471351992)[&rate=0.0017739280571457963]:3.237937634809877,39[&rate=0.0013729018452574098]:8.36024510616187)[&rate=0.0023545768826712552]:2.9813396256875215)[&rate=0.0030073138615753147]:21.049886541893176)[&rate=0.0013820368015714083]:31.171924451948627,6[&rate=0.0016004511260162325]:63.563395725691194)[&rate=0.0020056683050645205]:327.5285430467544,(((7[&rate=0.0016262997740250438]:38.22643096747453,19[&rate=0.001976226121364369]:38.22643096747453)[&rate=0.002545182172094068]:149.00471317898283,((8[&rate=0.0028568676486355376]:22.524115701035278,18[&rate=0.002705931804588529]:22.524115701035278)[&rate=0.0016489794876688379]:158.29783857932551,(12[&rate=8.196193749044777E-4]:54.86427899459789,14[&rate=0.0031209428585256523]:54.86427899459789)[&rate=0.007212180982896385]:125.95767528576289)[&rate=0.0050164670349583055]:6.409189866096568)[&rate=0.004665655167003339]:11.304191534928833,(((9[&rate=8.197290311840287E-4]:23.47798425177671,15[&rate=0.001125518737136147]:23.47798425177671)[&rate=0.0022182569278720535]:68.0566764632826,(11[&rate=0.0016891352658946893]:22.551274189078864,17[&rate=0.0010203766632714676]:22.551274189078864)[&rate=0.0027617312061560184]:68.98338652598045)[&rate=0.0012758661584300168]:73.5236459133381,(10[&rate=0.0022769891641763545]:44.36908380376141,16[&rate=0.0026644737821331418]:44.36908380376141)[&rate=0.0033163039802459834]:120.689222824636)[&rate=0.0016830836415133927]:33.47702905298877)[&rate=0.0032317577222436937]:192.5566030910594)[&rate=0.007660989919041745]:47.30618733111248,(((24[&rate=0.00188681900161473]:27.93998309103016,25[&rate=0.0011043829853163534]:27.93998309103016)[&rate=0.004713648741581883]:112.96903916167868,41[&rate=0.007563688406901986]:140.90902225270884)[&rate=0.003691686824281963]:118.53255259805576,38[&rate=0.002792823402009862]:259.4415748507646)[&rate=0.003350623715388026]:178.95655125279347)[&rate=0.0016125155069815855]:39.559420486742624)[&rate=1.0]:0.0;
tree STATE_11301000 = (((((((1[&rate=0.001250234035341123]:6.990562838888488,2[&rate=0.003104323486784747]:6.990562838888488)[&rate=0.0034672800191013573]:11.191644968113605,(21[&rate=0.0037765335261484524]:3.6812116585624333,22[&rate=0.0022840911209825988]:3.6812116585624333)[&rate=9.833172846052307E-4]:14.500996148439661)[&rate=0.001871041932338038]:151.08707845049184,((32[&rate=0.0029589990828922295]:25.721378474924478,34[&rate=0.0017537473661676758]:25.721378474924478)[&rate=0.0024908612229567377]:46.20703663447726,(33[&rate=0.003777762551432559]:38.07488176493769,35[&rate=0.002422535188124258]:38.07488176493769)[&rate=0.001241158695969796]:33.85353334446405)[&rate=0.004739244452991859]:97.3408711480922)[&rate=0.004049948066371436]:34.46893583776645,13[&rate=0.003402274286193114]:203.7382220952604)[&rate=0.004775782271087438]:180.65980121603482,(((((4[&rate=0.00168598188222747]:46.1950204555497,((5[&rate=0.001189120730536087]:15.078321429597493,37[&rate=0.006089196910597199]:15.078321429597493)[&rate=0.002066828934035211]:17.90315434733865,42[&rate=0.00106565297188563]:32.98147577693614)[&rate=0.0024898481947178593]:13.213544678613559)[&rate=0.0032458666185914108]:12.44110227557946,31[&rate=0.0013055188805002225]:58.63612273112916)[&rate=0.0012430890126537532]:40.257225189160025,36[&rate=0.0012137658907774337]:98.89334792028919)[&rate=0.0032788882256528855]:92.00145101721478,23[&rate=0.0024975463897354854]:190.89479893750396)[&rate=0.009067981575007747]:41.339064724471484,((26[&rate=0.002509526604888871]:6.609640248639418,30[&rate=0.0030353825678074856]:6.609640248639418)[&rate=0.0036755186047168725]:44.63635857084616,27[&rate=0.00457357415406404]:51.24599881948558)[&rate=0.0014967112045512227]:180.98786484248987)[&rate=0.004123635286937268]:152.16415964931977)[&rate=0.00717155808978196]:74.24144703584273,((((3[&rate=0.003568745196309478]:12.001842932606516,28[&rate=0.002187347738503452]:12.001842932606516)[&rate=0.002750407341512158]:14.67807913497124,(20[&rate=0.001697637885783698]:18.27301676733998,((29[&rate=0.004335193280406553]:3.268527397332333,39[&rate=0.0032069612585244184]:3.268527397332333)[&rate=0.0026822637066561783]:4.879974142844178,40[&rate=0.006830528304999103]:8.148501540176511)[&rate=9.590249101735629E-4]:10.124515227163467)[&rate=0.0032793979824939975]:8.406905300237778)[&rate=0.0014631101010773868]:42.32335101742496,6[&rate=0.0017205459859442693]:69.00327308500272)[&rate=0.0021827479992614406]:307.751916295086,(((7[&rate=0.001773437839665478]:37.10478108564376,19[&rate=9.159499126233794E-4]:37.10478108564376)[&rate=0.002775455328055703]:143.7305435461542,(10[&rate=0.00248299778967837]:54.53505764328256,16[&rate=0.0010250291509007817]:54.53505764328256)[&rate=0.0036163437149385564]:126.3002669885154)[&rate=0.001972496931675922]:59.59281764755576,(((8[&rate=0.0013249228631076082]:21.863207238618124,18[&rate=0.002950748644534763]:21.863207238618124)[&rate=0.001795244504843694]:196.84893388202528,(12[&rate=8.603866714594977E-4]:45.74682099897474,14[&rate=0.003403307464677728]:45.74682099897474)[&rate=0.007900410840031557]:172.96532012166864)[&rate=0.006504769241784605]:6.707545050810836,((9[&rate=8.938933063835576E-4]:22.78908713020036,15[&rate=0.0012273490715365544]:22.78908713020036)[&rate=0.0024415348719264178]:58.526958012511244,(11[&rate=0.003218686339161766]:21.88956883524041,17[&rate=0.0011126943594652154]:21.88956883524041)[&rate=0.0030380893373029615]:59.42647630747119)[&rate=0.0015373510688752455]:144.10364102874263)[&rate=0.0028685578936075255]:15.008456107899491)[&rate=0.0036894524069576986]:136.327047100735)[&rate=0.005787532007991075]:81.88428096704922)[&rate=0.003800122255982832]:7.582926455096526,(((24[&rate=0.0018172534710191375]:30.705937676467506,25[&rate=0.001063665254421907]:30.705937676467506)[&rate=0.003921050813782536]:118.18458624823856,41[&rate=0.008270501490933311]:148.89052392470606)[&rate=0.003230097914903143]:133.67261555780064,38[&rate=0.0029275652595401325]:282.5631394825067)[&rate=0.003514532509303607]:183.65925731972777)[&rate=1.0]:0.0;
tree STATE_11302000 = (((((((1[&rate=0.0011269361950409006]:6.148917833096565,2[&rate=0.0027981757006112586]:6.148917833096565)[&rate=0.0031253375294492667]:2.5948806802255806,(21[&rate=0.0022667136865201377]:0.07255341730304984,22[&rate=0.0020588344932565756]:0.07255341730304984)[&rate=0.001411273173524819]:8.671245096019096)[&rate=0.0018025121745324122]:165.67641119253045,((32[&rate=0.002667183161611716]:35.30061911081947,34[&rate=0.001043672850730878]:35.30061911081947)[&rate=0.002477161497929713]:48.73031972186763,(33[&rate=0.0031869343114469717]:55.868114502528265,35[&rate=0.0013866251032385447]:55.868114502528265)[&rate=0.0030518522486957635]:28.162824330158834)[&rate=0.004599981401946264]:90.38927087316549)[&rate=0.002451809437738615]:28.99060331095842,13[&rate=0.002863115344992339]:203.410813016811)[&rate=0.005247227369182908]:172.33698556012354,(((((4[&rate=0.0015197106727699182]:56.39125730544302,((5[&rate=0.0012629890589634326]:18.43627982635368,37[&rate=0.0026975368480625303]:18.43627982635368)[&rate=0.004464634632630484]:3.9895221720287815,42[&rate=0.002697903752623072]:22.42580199838246)[&rate=0.0017383408307432438]:33.96545530706056)[&rate=0.0025461466526529052]:24.82610529662071,31[&rate=0.0011767688592000348]:81.21736260206373)[&rate=0.001233503770669903]:29.410787743360174,36[&rate=0.001130324580601383]:110.6281503454239)[&rate=0.0023987906160362316]:86.78881897087822,23[&rate=0.002079920571010116]:197.41696931630213)[&rate=0.011982491535751873]:36.67510835475008,((26[&rate=0.002262037572483178]:6.935238810265563,30[&rate=0.0027360337223204874]:6.935238810265563)[&rate=0.0036796770239802]:53.74099891925046,27[&rate=0.0026613447555908377]:60.67623772951602)[&rate=0.0013063467264490937]:173.4158399415362)[&rate=0.004314179037192778]:141.65572090588233)[&rate=0.006017561383426694]:74.6702782118233,(((24[&rate=0.0020710955350452145]:26.10747220807752,25[&rate=0.002448285882082594]:26.10747220807752)[&rate=0.003332160487780412]:154.91721556629548,41[&rate=0.007454866222123644]:181.024687774373)[&rate=0.0024541825659768943]:136.78893968844793,38[&rate=0.0024726520468118527]:317.81362746282093)[&rate=0.0030052474876054577]:132.6044493259369)[&rate=0.005140667615059591]:13.930541341130152,((((3[&rate=0.002090313174020066]:6.966508037826319,28[&rate=0.0027075587881671896]:6.966508037826319)[&rate=0.002088478172945459]:31.693594953564226,(20[&rate=0.002408908105396917]:14.4965617267661,((29[&rate=0.005725101832461718]:7.62030802664896,39[&rate=6.711515540975547E-4]:7.62030802664896)[&rate=0.0024170326591965146]:4.302393101724938,40[&rate=0.006231708259237074]:11.922701128373898)[&rate=0.0014716014825831897]:2.5738605983922014)[&rate=0.0013595120034200622]:24.163541264624445)[&rate=0.0014497169615792405]:44.45280748870792,6[&rate=0.0015032077172337666]:83.11291048009846)[&rate=0.002115667697139538]:268.69543827480925,((7[&rate=0.002144008656888865]:39.82484777663242,19[&rate=8.256191081348719E-4]:39.82484777663242)[&rate=0.0024952015824232106]:198.14127852929977,(((8[&rate=0.0011942592247769397]:23.711121643339204,18[&rate=0.0024878778325962457]:23.711121643339204)[&rate=0.0018863603141992813]:165.36408430138184,((10[&rate=0.002238125024483002]:56.53890377570366,16[&rate=9.239409728644398E-4]:56.53890377570366)[&rate=0.0032185354971088816]:132.3155947104728,(12[&rate=3.658744765170348E-4]:53.462454927021625,14[&rate=0.002327147998784332]:53.462454927021625)[&rate=0.0072249947761325525]:135.39204355915484)[&rate=0.002026811016519887]:0.22070745854458096)[&rate=7.414849953195822E-4]:38.951578022691194,((9[&rate=8.057377201661596E-4]:24.71525843337293,15[&rate=0.0011063081419726982]:24.71525843337293)[&rate=0.0025806042150518234]:58.56044963714897,(11[&rate=0.002901260110494225]:22.48835203902544,17[&rate=0.0020912400947497157]:22.48835203902544)[&rate=0.0030776439961928974]:60.78735603149646)[&rate=0.0017164517636798849]:144.7510758968903)[&rate=0.002078902991816326]:9.939342338519964)[&rate=0.0077724308402246246]:113.84222244897549)[&rate=0.004226583304333678]:112.54026937498031)[&rate=1.0]:0.0;
tree STATE_11303000 = (((((((1[&rate=0.001266322924522617]:5.0180430798128475,2[&rate=0.003144272099743677]:5.0180430798128475)[&rate=0.002048411008507424]:13.680786379205117,(21[&rate=0.001478839779191692]:0.0821200324715082,22[&rate=0.002313484408285988]:0.0821200324715082)[&rate=0.0013268738994771817]:18.616709426546457)[&rate=0.001983383919979763]:146.0592602972367,(((32[&rate=0.003955476689480686]:28.01679362769421,34[&rate=0.0011727610333396963]:28.01679362769421)[&rate=0.0033925476045318288]:18.777439752577077,35[&rate=0.0013962713415904403]:46.79423338027129)[&rate=0.0013736755724388103]:23.552880483681612,33[&rate=0.0027719715120650885]:70.3471138639529)[&rate=0.005219687704204331]:94.41097589230176)[&rate=0.010741302699729154]:32.54224806391801,13[&rate=0.0033713432003747478]:197.30033782017267)[&rate=0.0056717440249175145]:167.62240507013576,((((4[&rate=0.0017076782803413055]:66.06789211617388,((5[&rate=0.0019252101845138804]:19.42214579932765,37[&rate=0.0062977500343842086]:19.42214579932765)[&rate=0.004334838483023317]:4.827246294549237,42[&rate=0.003031597871574253]:24.24939209387689)[&rate=0.0010561241954491945]:41.81850002229699)[&rate=0.004043333019649431]:14.970748261966392,(31[&rate=0.002282765551855244]:75.73646626748953,36[&rate=0.0013909944039558273]:75.73646626748953)[&rate=9.208592080072252E-4]:5.302174110650739)[&rate=0.0029579266457236387]:84.0015121957236,23[&rate=0.0024933485017026775]:165.04015257386388)[&rate=0.011358236041113702]:52.29213489906459,((26[&rate=0.0013788551549067378]:10.357062198636953,30[&rate=0.002090928666857375]:10.357062198636953)[&rate=0.005388166168549727]:44.954442525263545,27[&rate=0.005433259652600354]:55.3115047239005)[&rate=0.0013704583206891607]:162.02078274902797)[&rate=0.00390876553715561]:147.59045541737996)[&rate=0.007527624961028426]:62.759081142159744,((((3[&rate=0.003444471135951372]:10.593162878536644,28[&rate=0.0035247778692620176]:10.593162878536644)[&rate=0.00392435156057537]:15.480619356882338,(20[&rate=0.0012010663414046448]:16.211943749677943,((29[&rate=0.0054376710067870395]:2.4642353690456114,39[&rate=8.185337314725202E-4]:2.4642353690456114)[&rate=0.0022845325234640973]:9.182341524817303,40[&rate=0.006040163870063747]:11.646576893862914)[&rate=0.0018079817730282627]:4.565366855815029)[&rate=0.0029442494944421998]:9.861838485741039)[&rate=0.0011319488474569196]:59.627908970575014,6[&rate=0.0014671416237289343]:85.701691205994)[&rate=0.0026854333180143866]:252.13203432522545,(((7[&rate=0.0020482660036705617]:41.27982204092718,19[&rate=8.114468487435367E-4]:41.27982204092718)[&rate=0.0034187715631799906]:169.10852797610892,(((9[&rate=9.053965528248418E-4]:23.07968471957629,15[&rate=0.0012431434608875336]:23.07968471957629)[&rate=0.003493860691039397]:72.5895814446851,(11[&rate=0.0032601066539075987]:22.173240619327075,17[&rate=0.0023498981440063962]:22.173240619327075)[&rate=0.0034583068350382707]:73.49602554493431)[&rate=0.0017206930534606798]:102.2292192232911,(12[&rate=9.135219684714084E-4]:48.21316370506086,14[&rate=0.005337156725521723]:48.21316370506086)[&rate=0.006876061560370853]:149.68532168249163)[&rate=0.003805074709641349]:12.489864629483606)[&rate=0.0012887658563937887]:30.00831211982367,((8[&rate=0.0013419729003622703]:22.201774732199244,18[&rate=0.0013942295276321646]:22.201774732199244)[&rate=0.002164715217218175]:132.36925519730113,(10[&rate=9.934542547685487E-4]:50.90288207482783,16[&rate=0.0010382199453808597]:50.90288207482783)[&rate=0.004209156371416485]:103.66814785467255)[&rate=0.002141379450002547]:85.82563220735938)[&rate=0.010807478148934447]:97.43706339435968)[&rate=0.004008082339881137]:89.84809850124873)[&rate=0.0011799783995879514]:17.6465443048358,(((24[&rate=0.0018517203679384465]:23.46436630293107,25[&rate=0.0012177196128344216]:23.46436630293107)[&rate=0.0037537250653795463]:165.62074335771007,41[&rate=0.009221463260964553]:189.08510966064114)[&rate=0.0014185854087570597]:191.4837766526921,38[&rate=0.0028568102267676108]:380.5688863133332)[&rate=0.0029040620039200325]:64.75948202397075)[&rate=1.0]:0.0;
tree STATE_11304000 = (((((((1[&rate=0.0011374255993781663]:4.314625357314736,2[&rate=0.0028242208274064312]:4.314625357314736)[&rate=0.0018399059781711925]:12.991642665260354,(21[&rate=0.0030906465889546605]:0.050542097347279887,22[&rate=0.002842610314974567]:0.050542097347279887)[&rate=6.219608679071439E-4]:17.25572592522781)[&rate=0.0022284908934057]:150.94300896163207,((32[&rate=0.001616298110612678]:32.595930918164115,34[&rate=0.0016329987383920286]:32.595930918164115)[&rate=0.0023374087642309784]:55.86930557316528,(33[&rate=0.0029074238426373944]:73.48114640732453,35[&rate=0.00125414674002034]:73.48114640732453)[&rate=0.0012338509641380607]:14.984090084004862)[&rate=0.005377763371024754]:79.78404049287778)[&rate=0.006599346952865777]:26.489581294648957,13[&rate=0.0026363503054607413]:194.73885827885613)[&rate=0.005758764466430973]:137.20610933952702,(((((4[&rate=0.0015338559809256573]:65.66050489591922,((5[&rate=0.001729245602084605]:17.38063685087096,37[&rate=0.005656710440027565]:17.38063685087096)[&rate=0.0036739274085992733]:13.196915381541103,42[&rate=0.0015472084742235196]:30.577552232412064)[&rate=0.0016666298963028815]:35.08295266350716)[&rate=0.003631767532830561]:5.689842149772588,31[&rate=0.002050405884452902]:71.3503470456918)[&rate=0.004764509219977472]:9.301471289879402,36[&rate=0.0012494069348445048]:80.6518183355712)[&rate=0.003072187593197424]:65.86572676744412,23[&rate=0.00278819073973357]:146.51754510301532)[&rate=0.006146628289034521]:66.34140280736466,((26[&rate=0.0011513499942488548]:9.532505205939536,30[&rate=0.0014881200994852513]:9.532505205939536)[&rate=0.004839711905335858]:44.841924125545255,27[&rate=0.00488021538365966]:54.37442933148479)[&rate=6.59507613164952E-4]:158.48451857889518)[&rate=0.0039155737058137645]:119.08601970800316)[&rate=0.006263970241866104]:77.36224973581767,(((24[&rate=0.001560545363151293]:44.974417910213866,25[&rate=0.0021979038859494754]:44.974417910213866)[&rate=0.0034042461967394152]:107.62185621216648,41[&rate=0.009143497991223229]:152.59627412238035)[&rate=0.00332362271795731]:162.88872254583873,38[&rate=0.0025182028860496726]:315.4849966682191)[&rate=0.0031878083003665392]:93.82222068598173)[&rate=0.001018079038714334]:63.45165244541266,((((3[&rate=0.0010631198780842784]:16.98643450302985,28[&rate=7.17992764811059E-4]:16.98643450302985)[&rate=0.0034825541608361718]:15.27549650878365,((20[&rate=0.0031093380039616007]:10.456329663573634,(29[&rate=0.0022653764588390114]:6.494734317996026,39[&rate=7.35216272328291E-4]:6.494734317996026)[&rate=0.00211655611961619]:3.9615953455776074)[&rate=0.0019831670550544403]:6.371006991370319,40[&rate=0.0028789811310956865]:16.827336654943952)[&rate=0.0015691059499171557]:15.43459435686955)[&rate=0.0031486771615676923]:33.786278195167384,6[&rate=0.0011009136201742802]:66.04820920698089)[&rate=0.002417164103998963]:276.4889817271969,((((7[&rate=5.743710474583004E-4]:34.27905207165543,19[&rate=6.292438094713888E-4]:34.27905207165543)[&rate=0.0031784443875661574]:156.57645295923578,(12[&rate=0.0016951213843775864]:46.631858592479595,14[&rate=0.004793894645625468]:46.631858592479595)[&rate=0.0077884213348809505]:144.2236464384116)[&rate=0.003268736218664586]:8.316147721665118,(10[&rate=0.0021540089519700833]:51.89777846260669,16[&rate=0.0031127962240000816]:51.89777846260669)[&rate=0.003090699316973348]:147.27387428994965)[&rate=0.0014829649292211098]:21.938598327898944,((8[&rate=9.851245718614625E-4]:20.887699532331055,18[&rate=0.0012523127595874372]:20.887699532331055)[&rate=0.002146703310845887]:182.70126646683357,((9[&rate=7.052811494094281E-4]:20.892515665198886,15[&rate=9.683774985005859E-4]:20.892515665198886)[&rate=0.0033164655705680657]:72.98557441034748,(11[&rate=0.002928264736465623]:20.86186128701725,17[&rate=0.002110705139395412]:20.86186128701725)[&rate=0.0031618819446785585]:73.01622878852912)[&rate=0.0016552852571505695]:109.71087592361826)[&rate=0.001706718139176319]:17.521285081290642)[&rate=0.008767303750006535]:121.4269398537225)[&rate=0.0035340675695104584]:130.2216788654357)[&rate=1.0]:0.0;
tree STATE_11305000 = ((((((1[&rate=0.0021496590553490708]:7.789217039883671,2[&rate=0.0029607476824911115]:7.789217039883671)[&rate=9.05130205563049E-4]:4.9663552839158145,(21[&rate=0.0032400528446103875]:1.7789865337212958,22[&rate=0.0016749087531380488]:1.7789865337212958)[&rate=0.001766873218882626]:10.97658579007819)[&rate=0.00225983482270673]:139.2533494434759,((32[&rate=0.0014392978112963365]:51.703883180042624,34[&rate=0.001454169558415701]:51.703883180042624)[&rate=0.002748323651697303]:45.38264647841642,(33[&rate=0.002438406063241359]:74.38015715733297,35[&rate=0.001206125486191329]:74.38015715733297)[&rate=0.0010128021688832103]:22.70637250112607)[&rate=0.005139553921699334]:54.92239210881637)[&rate=0.005926936448647873]:68.2596978888945,13[&rate=0.002707456992973484]:220.2686196561699)[&rate=0.007665307452678216]:109.01439057600601,(((((4[&rate=0.00268872725925799]:37.89210471351919,((5[&rate=0.0018128397963120219]:12.572233128979647,37[&rate=0.005930163873951129]:12.572233128979647)[&rate=0.0021404922762860053]:8.512255776892424,42[&rate=0.0023156391784178647]:21.08448890587207)[&rate=0.002861523989033965]:16.807615807647117)[&rate=0.0020831643434174353]:31.95831984469399,31[&rate=0.0021495254238128873]:69.85042455821318)[&rate=0.0010606752931803707]:21.591974551263704,36[&rate=0.0011790502693565308]:91.44239910947688)[&rate=0.0036129691065013895]:26.653052792896744,23[&rate=0.003871710536508247]:118.09545190237363)[&rate=0.006192318401209432]:83.83384299881091,((26[&rate=0.0016724889084415919]:13.713184113967353,30[&rate=0.001560057943444931]:13.713184113967353)[&rate=0.005073670469643464]:56.69108350278244,27[&rate=0.0035670132916156513]:70.40426761674979)[&rate=6.561105941715315E-4]:131.52502728443474)[&rate=0.005351217219683692]:127.35371533099138)[&rate=0.0041289499980098595]:122.15441432352492,(((((3[&rate=0.0033971372832180924]:20.200764920775,28[&rate=0.0014362481736429188]:20.200764920775)[&rate=0.0035704061740338966]:10.353016283776185,((20[&rate=0.0027203503760123613]:13.398518617319962,40[&rate=0.0034254066801316712]:13.398518617319962)[&rate=0.0010010427546900047]:2.416711060139514,(29[&rate=0.002374887981630216]:11.36166181207278,39[&rate=6.674389045078902E-4]:11.36166181207278)[&rate=0.0021563503763489945]:4.453567865386695)[&rate=0.002197790232784234]:14.73855152709171)[&rate=0.002043426391506979]:31.876276008352107,6[&rate=0.0020687295351831075]:62.43005721290329)[&rate=0.0025292722842820145]:251.03335457385435,((7[&rate=4.765017016963367E-4]:45.64421053698646,19[&rate=5.220244775954553E-4]:45.64421053698646)[&rate=0.0032670100356473053]:174.3136124216083,(((8[&rate=0.001372044966422225]:21.882905171952018,18[&rate=0.0018921931661683717]:21.882905171952018)[&rate=0.0022747561703632415]:150.68610678433632,((9[&rate=7.393754441169856E-4]:22.58484067564715,15[&rate=0.0010151902452667323]:22.58484067564715)[&rate=0.0038476638736799364]:84.63414320967402,(11[&rate=0.0030698212222210796]:22.55170324699387,17[&rate=0.0022127396304311743]:22.55170324699387)[&rate=0.002539860466106507]:84.6672806383273)[&rate=0.0021230938203098894]:65.35002807096717)[&rate=0.0018845218212878922]:47.122883111320846,((10[&rate=0.0022581368109473162]:54.2210854240677,16[&rate=0.0032632732245438385]:54.2210854240677)[&rate=0.0016391177604906332]:136.94328607032554,(12[&rate=0.0015806704783837718]:48.993941476622645,14[&rate=0.005025638335891548]:48.993941476622645)[&rate=0.00873475941107707]:142.1704300177706)[&rate=0.002227751763264841]:28.527523573215944)[&rate=0.003943600660625276]:0.26592789098558)[&rate=0.0076538930875458076]:93.5055888281629)[&rate=0.005760620856541768]:109.5403278265203,(((24[&rate=8.826836191096232E-4]:72.64106666503491,25[&rate=9.837203588041893E-4]:72.64106666503491)[&rate=0.0038001140559381277]:95.85836727973287,41[&rate=0.007231875975153596]:168.4994339447678)[&rate=0.0027882835470601926]:121.1115638505793,38[&rate=0.0021977872865267967]:289.6109977953471)[&rate=0.0034073082033169145]:133.39274181793087)[&rate=0.004292108632568249]:28.43368494242287)[&rate=1.0]:0.0;
tree STATE_11306000 = (((((((1[&rate=0.002685300357427519]:2.235827915107205,2[&rate=0.003698491995864453]:2.235827915107205)[&rate=0.001914916238326285]:20.249510436453722,(21[&rate=0.004047393022659352]:0.4659462798849513,22[&rate=0.0025628178630824634]:0.4659462798849513)[&rate=0.0015413835913858556]:22.019392071675977)[&rate=0.0026775214471838104]:134.0824324192668,(((32[&rate=0.0017979348480873826]:36.38697411738209,34[&rate=0.001816512262843378]:36.38697411738209)[&rate=0.003455764361019447]:39.68630709032558,33[&rate=0.003042190123114105]:76.07328120770767)[&rate=0.0012651671525947253]:1.6945733021171918,35[&rate=0.0015057700185508252]:77.76785450982486)[&rate=0.006420202286783624]:78.79991626100288)[&rate=0.006686934097778019]:38.975819348960215,13[&rate=0.003368816935393766]:195.54359011978795)[&rate=0.009280614933018084]:110.99211103101737,(((((4[&rate=0.003358690882791259]:33.24957440818988,((5[&rate=0.00206026489148941]:7.226622930974011,37[&rate=0.007407812476448214]:7.226622930974011)[&rate=0.004838084664817226]:11.193579560483386,42[&rate=0.0028926385781995194]:18.420202491457395)[&rate=0.0021221783007819702]:14.829371916732484)[&rate=0.003875487589991864]:20.189443664547206,31[&rate=0.0025202145580230715]:53.439018072737085)[&rate=0.003397099506409267]:12.897631630344776,36[&rate=0.0014728401240418933]:66.33664970308186)[&rate=0.0021470709258653476]:40.78182655312992,23[&rate=0.004539385544697901]:107.11847625621178)[&rate=0.007126533354826806]:80.57357973205148,((26[&rate=0.002732414950341012]:6.939898591100463,30[&rate=0.004252126678858023]:6.939898591100463)[&rate=0.006337902325348363]:43.99640194471866,27[&rate=0.00445582384010604]:50.93630053581913)[&rate=0.0015251609280649869]:136.75575545244413)[&rate=0.0030294211958179222]:118.84364516254206)[&rate=0.005499268282787258]:95.09665537764073,(((24[&rate=0.0011026263127599052]:26.772113469958402,25[&rate=0.0026056616419666365]:26.772113469958402)[&rate=0.004599642615084816]:139.0928963127655,41[&rate=0.007136730185509478]:165.86500978272392)[&rate=0.004254591108637711]:72.69792476794785,38[&rate=0.00288877353225566]:238.56293455067177)[&rate=0.003948632761248887]:163.06942197777428)[&rate=0.003202936198701733]:39.317025224362055,((((3[&rate=0.004243618976765863]:18.889068892545527,28[&rate=0.0015874707478868968]:18.889068892545527)[&rate=0.005479949848585132]:20.44685516187604,((20[&rate=0.0033961896633872774]:13.061275355923568,40[&rate=0.0018723362740835276]:13.061275355923568)[&rate=0.0028947132618245487]:8.70699055001729,(29[&rate=0.0025651118557103126]:21.460064872726328,39[&rate=6.494180877766576E-4]:21.460064872726328)[&rate=0.011043780892610903]:0.3082010332145302)[&rate=0.003318769553725943]:17.56765814848071)[&rate=0.00397445192386029]:24.46139668966611,6[&rate=0.0025842052238121047]:63.79732074408768)[&rate=0.00314033020501933]:298.61856652250384,(((((7[&rate=5.762728060918432E-4]:35.0409603171452,19[&rate=6.52099928490921E-4]:35.0409603171452)[&rate=0.004570069581080966]:101.85556073868025,(8[&rate=0.0017139242753739605]:20.60371162494992,18[&rate=9.226330477216715E-4]:20.60371162494992)[&rate=0.0031303579399076307]:116.29280943087552)[&rate=0.003902565468683394]:27.155947103652068,((9[&rate=9.236093227993623E-4]:21.23638082567333,15[&rate=0.0027131663300715954]:21.23638082567333)[&rate=0.0052269084769385405]:44.07944498675412,(11[&rate=0.00207922476414797]:21.206513365786012,17[&rate=0.0027640990350099974]:21.206513365786012)[&rate=0.0034501684948291225]:44.10931244664144)[&rate=0.0024606008293288767]:98.73664234705006)[&rate=0.0024354379998806647]:14.136701732079473,(10[&rate=0.002116537969212425]:64.1888683214137,16[&rate=0.0030586462477283625]:64.1888683214137)[&rate=0.0031476117353697957]:114.0003015701433)[&rate=0.0038366721423099353]:46.16252179338116,(12[&rate=0.0019745340499541762]:43.30066225181381,14[&rate=0.0033411359131232062]:43.30066225181381)[&rate=0.0090216123536803]:181.05102943312434)[&rate=0.0060777108981992616]:138.0641955816534)[&rate=0.002893259139686564]:78.53349448621657)[&rate=1.0]:0.0;
tree STATE_11307000 = (((((((1[&rate=0.002065743328407579]:4.058070737925024,2[&rate=0.0028451696823465675]:4.058070737925024)[&rate=0.004639036266597933]:3.6762569136937087,(21[&rate=0.0017845162475089468]:1.1762187159997555,22[&rate=0.002459442931809605]:1.1762187159997555)[&rate=0.0022358602368428835]:6.558108935618977)[&rate=0.002572972542684426]:152.3876327063301,(((32[&rate=0.0013831122865347366]:38.704503667662465,34[&rate=0.0013974034888128582]:38.704503667662465)[&rate=0.0032697834105769206]:44.8795403334003,35[&rate=0.0011987496970914822]:83.58404400106276)[&rate=0.0031298751808109962]:3.348025658715059,33[&rate=0.0022336936192610176]:86.93206965977782)[&rate=0.005103102973009086]:73.18989069817101)[&rate=0.0055404354382937344]:38.19946509783833,13[&rate=0.00411466012261532]:198.32142545578716)[&rate=0.00812174284923145]:152.11635540888585,(((((4[&rate=0.002803815262611948]:42.15973427765988,(5[&rate=0.0015849170997370352]:15.252154058607243,(37[&rate=0.008483576907064524]:8.524929851927197,42[&rate=0.0036039373239412846]:8.524929851927197)[&rate=4.613727011552858E-4]:6.727224206680045)[&rate=0.0014343145740170252]:26.907580219052637)[&rate=0.003177267245909592]:8.128694436633374,31[&rate=0.002168433285255305]:50.288428714293254)[&rate=0.0013029426688372094]:31.587008033661128,36[&rate=0.001007176742269709]:81.87543674795438)[&rate=0.002210772605735836]:63.54239781469042,23[&rate=0.0033533156697685596]:145.4178345626448)[&rate=0.004410610143153425]:112.333786062901,((26[&rate=0.0021019875629732913]:7.191950910727307,30[&rate=0.0024744473495067476]:7.191950910727307)[&rate=0.0048756108077870775]:46.92813934662202,27[&rate=0.0019311179335684398]:54.120090257349325)[&rate=0.0011605328472687124]:203.63153036819648)[&rate=0.002904694253173335]:92.68616023912722)[&rate=0.003738889822091868]:81.38222375644244,(((24[&rate=8.482265095724283E-4]:22.065251410966006,25[&rate=0.0020044789913703496]:22.065251410966006)[&rate=0.0033715550057683372]:151.42185859357997,41[&rate=0.005712076336696768]:173.48711000454597)[&rate=0.0026978548763563017]:92.49489355062752,38[&rate=0.0021280062571531013]:265.9820035551735)[&rate=0.0032190538309561454]:165.83800106594197)[&rate=0.00400981151486907]:31.952327539079477,((((3[&rate=0.0017900989432893919]:22.25679256703646,28[&rate=0.0016279933757315974]:22.25679256703646)[&rate=0.0015997939010143959]:19.597861062866105,(20[&rate=0.001352153806360911]:16.424153758610352,((29[&rate=0.0019732849201532492]:10.517572047152548,39[&rate=4.995832509165866E-4]:10.517572047152548)[&rate=0.003987015721357163]:4.9435855945486225,40[&rate=0.00405438935266182]:15.46115764170117)[&rate=0.00222684013462372]:0.9629961169091814)[&rate=0.001728865028636359]:25.430499871292213)[&rate=0.003947726293849092]:16.690038969461277,6[&rate=0.002317343728865739]:58.54469259936384)[&rate=0.0022315573643102485]:343.1806452907005,((((7[&rate=4.4331417200575165E-4]:37.31388204123916,19[&rate=5.016463326679231E-4]:37.31388204123916)[&rate=0.003562602761190818]:137.69101739589925,((8[&rate=0.0013184847747083784]:22.057307290367422,18[&rate=0.001337384238087582]:22.057307290367422)[&rate=0.0017362397722606232]:132.43968202472274,((9[&rate=0.0026937454951617224]:22.76062985626658,15[&rate=0.002087180016843904]:22.76062985626658)[&rate=0.0021608253716926796]:57.89918111393615,(11[&rate=0.001599502518586757]:22.727426946276942,17[&rate=0.0021263614421737245]:22.727426946276942)[&rate=0.0012901067638683974]:57.932384023925785)[&rate=0.001808532129354477]:73.83717834488743)[&rate=0.0042152007480903975]:20.50791012204826)[&rate=0.0018735296355740152]:28.014624104069128,(10[&rate=0.0010562823199585653]:58.766610593491336,16[&rate=0.001725290515368431]:58.766610593491336)[&rate=0.002361929999926856]:144.2529129477162)[&rate=0.0015487475455677796]:70.62585256578086,(12[&rate=0.001518966222600543]:45.95769589660095,14[&rate=0.0018668881782250288]:45.95769589660095)[&rate=0.004414837112499128]:227.68768021038744)[&rate=0.004141746358807146]:128.07996178307593)[&rate=0.0020148353407005385]:62.0469942701306)[&rate=1.0]:0.0;
tree STATE_11308000 = (((((((1[&rate=0.0023489142206105907]:2.5492502723689334,2[&rate=0.005025551649691407]:2.5492502723689334)[&rate=0.004322340664246572]:7.43715122020396,(21[&rate=0.0024415369655237914]:3.103325543460627,22[&rate=0.0014232029940577364]:3.103325543460627)[&rate=0.0017645196125262153]:6.883075949112266)[&rate=0.0029455025346322846]:149.3695759784136,(((32[&rate=0.002358800503433138]:24.8171685774437,34[&rate=0.002191852630935491]:24.8171685774437)[&rate=0.002947842905699042]:45.22317438451604,33[&rate=0.002557897620452625]:70.04034296195974)[&rate=0.0025421328436141103]:13.90781491146653,35[&rate=0.0014464855159552546]:83.94815787342627)[&rate=0.005841960025661798]:75.40781959756022)[&rate=0.002293076235928784]:99.1268148853083,13[&rate=0.0018475100296839167]:258.4827923562948)[&rate=0.007797558588606372]:115.88330916336918,(((((4[&rate=0.0032097680117673523]:34.872395246830976,((5[&rate=0.0031536385938532377]:8.154856777619612,37[&rate=0.007206347325879345]:8.154856777619612)[&rate=0.002589342595271628]:10.588328863471043,42[&rate=0.0012349835720142487]:18.743185641090655)[&rate=0.0016419830150303089]:16.12920960574032)[&rate=0.003074883833552775]:16.307034705971148,31[&rate=0.0024823917208369106]:51.179429952802124)[&rate=0.0020231279016968023]:6.215317729019574,36[&rate=0.0014610346703841854]:57.3947476818217)[&rate=0.0026537369453410653]:67.21132636335673,23[&rate=0.003579228448236378]:124.60607404517843)[&rate=0.004146027934233498]:100.37091532225158,((26[&rate=0.0022623682092359995]:10.476665912956063,30[&rate=0.0036949060132859288]:10.476665912956063)[&rate=0.005581530216111127]:58.49276979502915,27[&rate=0.0022107164665135506]:68.96943570798521)[&rate=0.0013982629585976493]:156.0075536594448)[&rate=0.0028085787896770372]:149.38911215223396)[&rate=0.005689763759007445]:58.67368289296758,(((24[&rate=0.003972354236232805]:11.003305690841856,25[&rate=0.004866346468470767]:11.003305690841856)[&rate=0.0035413966288628967]:136.83177040469008,41[&rate=0.00653910410959912]:147.83507609553192)[&rate=0.006626472656735477]:91.48984618246214,38[&rate=0.0023622536233815386]:239.32492227799406)[&rate=0.003874365365426101]:193.71486213463749)[&rate=0.0053475215803552864]:41.100028000390125,((((3[&rate=0.0031489656997736714]:13.836485464157777,28[&rate=0.003555883750951887]:13.836485464157777)[&rate=0.001582455562144507]:35.59026079569634,((20[&rate=0.00325855663778268]:6.930074790171676,40[&rate=0.0026747711165131]:6.930074790171676)[&rate=0.0014173426428469083]:8.902519578716408,(29[&rate=0.0016969078232666067]:7.629151860376803,39[&rate=0.001493037713938873]:7.629151860376803)[&rate=9.638284832754687E-4]:8.203442508511282)[&rate=0.0016426723764158186]:33.59415189096603)[&rate=0.0038166704823785836]:6.781192737047476,6[&rate=0.0026528622881715064]:56.20793899690159)[&rate=0.0027709963505779746]:326.9082028761379,((((7[&rate=6.613781939623099E-4]:36.29738428285611,19[&rate=7.484036524404694E-4]:36.29738428285611)[&rate=0.004599333020833577]:158.2050667106064,((8[&rate=0.001657951837925069]:21.06245740817215,18[&rate=0.0015310185389519682]:21.06245740817215)[&rate=0.0019917765699494394]:166.08867019133507,(10[&rate=0.0012092170433654027]:56.593848031969685,16[&rate=0.001743552099112345]:56.593848031969685)[&rate=0.002853166843579056]:130.55727956753753)[&rate=0.001705601462001839]:7.351323393955283)[&rate=0.002504973702186494]:29.560839289849866,(12[&rate=0.0029943349251275115]:51.251837077455576,14[&rate=0.0017981738932987715]:51.251837077455576)[&rate=0.005531856494262622]:172.8114532058568)[&rate=0.002160323466771066]:21.77468984947734,((9[&rate=0.0011657827186977191]:21.763966376528952,15[&rate=0.0017064379509555386]:21.763966376528952)[&rate=0.001358985915231313]:139.82061691608803,(11[&rate=0.0012974576012053998]:31.054289481406535,17[&rate=0.001646749459901986]:31.054289481406535)[&rate=0.0017897843609432753]:130.53029381121044)[&rate=0.001971884698432366]:84.25339684017274)[&rate=0.004900708126390139]:137.2781617402498)[&rate=0.0026134287335538727]:91.02367053998216)[&rate=1.0]:0.0;
tree STATE_11309000 = ((((((1[&rate=0.0024163124110569206]:3.632944567550348,2[&rate=0.004478476179663925]:3.632944567550348)[&rate=0.0024325915614057166]:14.906358610491308,(21[&rate=0.0021757542065134155]:0.20827048561443293,22[&rate=0.0012682748386643454]:0.20827048561443293)[&rate=0.0015724361431521327]:18.33103269242722)[&rate=0.0026411175357166907]:117.13066514782176,(((32[&rate=0.0021020243355413704]:30.391904134044566,34[&rate=0.0019532502063889325]:30.391904134044566)[&rate=0.0051198593926966105]:23.48766133818193,35[&rate=0.0019159736110611729]:53.879565472226496)[&rate=0.0012392163669615712]:17.269053869484004,33[&rate=0.002049824548031367]:71.1486193417105)[&rate=0.004191112971537381]:64.52134898415291)[&rate=0.001872759136508938]:140.05829463920202,13[&rate=0.0015861383117090982]:275.7282629650654)[&rate=0.007705301290340961]:102.31497928277764,(((((4[&rate=0.003866541379664195]:29.75747963600242,((5[&rate=0.002810337313530965]:13.458549126819522,37[&rate=0.006421873077991111]:13.458549126819522)[&rate=0.00230746989430501]:5.8784613474820855,42[&rate=0.0025099293209369547]:19.337010474301607)[&rate=0.003345548787864812]:10.420469161700812)[&rate=0.0013635073473713853]:18.128715671816618,31[&rate=0.002212161562610813]:47.88619530781904)[&rate=0.0021608733433146274]:19.401543223382788,36[&rate=0.0013275212926119975]:67.28773853120182)[&rate=0.002603910202764116]:45.66726031360315,23[&rate=0.0033978462900378092]:112.95499884480498)[&rate=0.003359057518741216]:89.34501398692873,((26[&rate=0.002016089543827695]:4.329716286594387,30[&rate=0.0015936194016922315]:4.329716286594387)[&rate=0.0048526574462114756]:52.84315638132077,27[&rate=0.001924882442770048]:57.17287266791516)[&rate=0.0016606571828524383]:145.12714016381855)[&rate=0.002502840301926477]:175.74322941610936)[&rate=0.005023065289552252]:98.03262063956737,(((((3[&rate=0.002806173105035374]:12.577777841736124,28[&rate=0.003168794549602574]:12.577777841736124)[&rate=0.00141019136468009]:17.418479109461103,((20[&rate=0.0013317775813736074]:8.04825379823357,40[&rate=0.003933159699370547]:8.04825379823357)[&rate=0.001873495917289568]:5.745898798191572,(29[&rate=0.0015121844914383529]:6.126517411164459,39[&rate=0.0013305074355697702]:6.126517411164459)[&rate=0.0020838431955667817]:7.667635185260684)[&rate=0.0012801036513960496]:16.202104354772082)[&rate=0.0015055253162480381]:56.58541758819072,6[&rate=0.001955993739133046]:86.58167453938795)[&rate=0.00257169881073745]:291.33286985109686,(((((7[&rate=0.0010282834054355938]:39.008030195263615,19[&rate=0.001035856949130935]:39.008030195263615)[&rate=0.0036564446614536683]:150.99507207239054,(8[&rate=0.0014774692075114357]:21.72976180865787,18[&rate=0.0013643537138109617]:21.72976180865787)[&rate=0.0017196762110587996]:168.2733404589963)[&rate=0.0019093061307445913]:50.57203900863706,((9[&rate=0.0014668291570933618]:20.92369780188467,15[&rate=0.002963203022046842]:20.92369780188467)[&rate=0.0011206355414969805]:110.9475362993979,(11[&rate=8.25373548809716E-4]:22.056650724936077,17[&rate=0.0010475744598267905]:22.056650724936077)[&rate=0.0015653725973499863]:109.81458337634649)[&rate=0.00106846885286265]:108.70390717500865)[&rate=0.002662926455665456]:0.2106953707669561,(10[&rate=0.002939462533166139]:43.57988937126003,16[&rate=0.002187812678127995]:43.57988937126003)[&rate=0.002439640589317843]:197.20594727579814)[&rate=0.002414111267656273]:76.8977507523903,(12[&rate=0.004664461174370171]:51.49244522404244,14[&rate=9.832417782806337E-4]:51.49244522404244)[&rate=0.00481042879591163]:266.191142175406)[&rate=0.005866913958590908]:60.23095699103635)[&rate=0.0035728884995088503]:84.80548152364258,(((24[&rate=0.001054386961519096]:11.351914315424251,25[&rate=0.004336601880909204]:11.351914315424251)[&rate=0.0031448716724079223]:166.08515592002627,41[&rate=0.005805983797888747]:177.4370702354505)[&rate=0.006939603485465056]:86.68080173137116,38[&rate=0.0021051015530325675]:264.11787196682167)[&rate=0.003590944558365169]:198.60215394730574)[&rate=0.00243632833083048]:13.355836973283033)[&rate=1.0]:0.0;
tree STATE_11310000 = (((((((1[&rate=0.0023867873718963362]:3.675098716432315,2[&rate=7.964695438298937E-4]:3.675098716432315)[&rate=0.0019193033630790861]:8.989209246231374,(21[&rate=0.0026007634249644498]:0.24572469439429678,22[&rate=0.002551316841927427]:0.24572469439429678)[&rate=3.7483587710277156E-4]:12.41858326826939)[&rate=0.0024747977310510105]:126.44932941360182,(((32[&rate=0.0020763395976765783]:28.961317686391208,34[&rate=0.0019293833468867138]:28.961317686391208)[&rate=0.0032298345428794333]:26.48146324627979,35[&rate=0.001952180160890484]:55.442780932671)[&rate=9.618884203576278E-4]:32.347936153318145,33[&rate=0.0018538718085394637]:87.79071708598914)[&rate=0.007430610069340597]:51.32292029027636)[&rate=0.002266875847682289]:156.3706234338785,13[&rate=0.001602117460341164]:295.484260810144)[&rate=0.0049562864212543455]:95.81022653914982,(((((4[&rate=0.0022795551890147305]:38.245151613368904,((5[&rate=0.002584273003395718]:11.552583139823968,37[&rate=0.006343403898834766]:11.552583139823968)[&rate=0.0035332236771622788]:7.925876280220438,42[&rate=0.0024792603721918885]:19.478459420044405)[&rate=0.0017585153076421461]:18.7666921933245)[&rate=0.004215871154804359]:7.035635282956136,31[&rate=0.0013666593647926808]:45.28078689632504)[&rate=0.0022720818744411658]:10.174185570849588,36[&rate=0.0012961936074448702]:55.45497246717463)[&rate=0.001874207820163154]:59.53748799073094,23[&rate=0.003191091276153271]:114.99246045790557)[&rate=0.004135697114171644]:84.99145672792343,((26[&rate=0.0018163542125051709]:15.368376769623849,30[&rate=0.001435738468191139]:15.368376769623849)[&rate=0.006218864833051434]:50.458721663274915,27[&rate=0.002149241396043053]:65.82709843289877)[&rate=0.0025497885878237305]:134.15681875293023)[&rate=0.003673058717104133]:191.31057016346483)[&rate=0.005940028784719075]:54.57716176349646,((((3[&rate=0.0027718843391005285]:11.51905083737515,28[&rate=0.0031300748945060548]:11.51905083737515)[&rate=0.002398349174825802]:21.557895337422874,(20[&rate=0.0013155045261719798]:20.977960250302047,((29[&rate=0.0010844309633113646]:9.76370182440466,39[&rate=0.0013142499002615805]:9.76370182440466)[&rate=0.0013746992691538883]:9.343004974265813,40[&rate=0.0028405644197130697]:19.106706798670473)[&rate=0.0036280153604192553]:1.8712534516315742)[&rate=0.004027382388433151]:12.098985924495977)[&rate=0.0011685848325751693]:62.469447154649345,6[&rate=0.0017748704513848796]:95.54639332944737)[&rate=0.0036945338060233486]:254.73394124274245,(((((7[&rate=0.0010157187604780658]:36.43420947822695,19[&rate=0.0010231997626150037]:36.43420947822695)[&rate=0.0036117663858490604]:161.47872723904624,(8[&rate=0.0014594159392316082]:21.448515317534415,18[&rate=0.0013476826092439415]:21.448515317534415)[&rate=0.0016986634035955693]:176.4644213997388)[&rate=4.145596869640552E-4]:15.848687406213173,((9[&rate=8.774721212995549E-4]:20.69240653433419,15[&rate=0.004391150158412728]:20.69240653433419)[&rate=0.0022677761562850517]:102.84795946254738,(11[&rate=9.540145252280055E-4]:18.731949954535487,17[&rate=0.001210847200439521]:18.731949954535487)[&rate=0.00189246664174748]:104.8084160423461)[&rate=0.0025511944230499563]:90.2212581266048)[&rate=0.0024195236697572386]:70.85283046846453,(10[&rate=0.0020159079789288928]:43.96374733320961,16[&rate=0.0019526626973712738]:43.96374733320961)[&rate=0.0014078186013321687]:240.6507072587413)[&rate=0.0014009724712336408]:3.3462824037163728,(12[&rate=0.0046074658958750875]:46.493125116003014,14[&rate=0.0014763210867663184]:46.493125116003014)[&rate=0.004751649932191056]:241.46761187966428)[&rate=0.0071933384373907335]:62.31959757652254)[&rate=0.004256238813312984]:95.59131454060048)[&rate=0.003164071555757332]:34.427781074315305,(((24[&rate=0.0010415033558384707]:11.57465012929603,25[&rate=0.00626808785895043]:11.57465012929603)[&rate=0.0032260264909941545]:168.75435679249503,41[&rate=0.005941568887219623]:180.32900692179106)[&rate=0.005316104678228329]:149.82187892724886,38[&rate=0.0019677408753721597]:330.1508858490399)[&rate=0.003669133790399865]:150.14854433806568)[&rate=1.0]:0.0;
tree STATE_11311000 = ((((((1[&rate=0.0025591783839061313]:3.183653657195473,2[&rate=0.0058181565025383405]:3.183653657195473)[&rate=0.002555988584786639]:15.722963747711729,(21[&rate=0.0012848836279801318]:0.9321614361528174,22[&rate=0.0011641345599580992]:0.9321614361528174)[&rate=5.537517339048936E-4]:17.974455968754384)[&rate=0.002431072000968477]:120.0636358496574,(((32[&rate=0.003623586644097644]:21.395908519736782,34[&rate=0.0024177836626521126]:21.395908519736782)[&rate=0.0030780937292218713]:25.856520709277557,35[&rate=0.0020931807030169615]:47.25242922901434)[&rate=0.001201898839051591]:24.595563492517016,33[&rate=0.0025625999678299902]:71.84799272153136)[&rate=0.004570570573654459]:67.12226053303324)[&rate=0.0025589349662752513]:129.07121184234595,13[&rate=0.001717833947611944]:268.04146509691054)[&rate=0.0057602767873670664]:89.57540582094202,(((((4[&rate=0.00339879206006872]:27.31747805167922,((5[&rate=0.0027709278531790663]:15.321231280028728,37[&rate=0.006801570315416525]:15.321231280028728)[&rate=0.003788418594202603]:1.769453529143922,42[&rate=0.0018703323908660563]:17.09068480917265)[&rate=0.004009534012570036]:10.22679324250657)[&rate=0.0026521764640238207]:20.946864045044318,36[&rate=0.001031174996379785]:48.26434209672354)[&rate=0.0029518839525366045]:19.78671898179398,31[&rate=0.0021755204529596583]:68.05106107851752)[&rate=0.0028982179848415644]:67.6958083508827,23[&rate=0.0033357922333797844]:135.74686942940022)[&rate=0.004626788857222477]:53.6235492136141,((26[&rate=0.0025326338700608236]:8.426567706037309,30[&rate=0.0015394378642479935]:8.426567706037309)[&rate=0.006206122303443379]:57.642062193614,27[&rate=0.0021612838315078287]:66.06862989965131)[&rate=0.003674954291681281]:123.301788743363)[&rate=0.004158366398292231]:168.24645227483825)[&rate=0.0036927299986290168]:94.21295696458685,(((((3[&rate=0.0024727688159297064]:12.38509790617916,28[&rate=0.0014591957179771937]:12.38509790617916)[&rate=0.002571575263696363]:14.964457304662732,(20[&rate=0.0015854726062181105]:16.96138352039815,((29[&rate=0.004209674966788418]:3.5265740374649583,39[&rate=0.0030141927930633222]:3.5265740374649583)[&rate=0.0014739899730486694]:5.3264403547217105,40[&rate=0.0030457304843160412]:8.853014392186669)[&rate=0.0038900568170430493]:8.108369128211482)[&rate=0.004318269015038871]:10.388171690443741)[&rate=0.001252988464098193]:50.40200249988239,6[&rate=0.0019030644065330244]:77.75155771072428)[&rate=0.004071930369605648]:285.6861897673893,((((7[&rate=0.001071367397330845]:39.00010468528142,19[&rate=0.0010792582644691998]:39.00010468528142)[&rate=0.003433767795001345]:157.35855547552464,(12[&rate=0.0025513421348382554]:43.26832389065073,14[&rate=0.0028424846645114924]:43.26832389065073)[&rate=0.006248645608781889]:153.09033627015535)[&rate=0.0056648403866705445]:40.694442902141446,((8[&rate=0.0015648254925463845]:23.36492720735803,18[&rate=0.0014450219749042514]:23.36492720735803)[&rate=0.0018012890374582494]:160.42528909617445,((9[&rate=9.408494914634634E-4]:22.560763547316775,15[&rate=0.0016495078262108464]:22.560763547316775)[&rate=0.0022446376299607882]:95.67031371459558,(11[&rate=0.0010229203403913534]:20.475709156214155,17[&rate=0.0012983033252408594]:20.475709156214155)[&rate=0.0018765301917166015]:97.7553681056982)[&rate=0.004266711287743596]:65.55913904162013)[&rate=7.849947359039066E-4]:53.26288675941504)[&rate=0.0010825465434703327]:31.941114383095794,(10[&rate=0.002161511404139897]:45.74657302926885,16[&rate=0.0020936980917670178]:45.74657302926885)[&rate=0.0015094280873738104]:223.24764441677445)[&rate=0.008304960839095854]:94.44353003207027)[&rate=0.004367700010026739]:77.47123308312518,(((24[&rate=0.0011167282458471]:12.444877369233529,25[&rate=0.006720814407582257]:12.444877369233529)[&rate=0.0036534931977898603]:133.9530480245395,41[&rate=0.006701100521846231]:146.39792539377302)[&rate=0.0052509440274293205]:100.61607095362712,38[&rate=0.002109865324655984]:247.01399634740014)[&rate=0.002320565326427086]:193.89498421383863)[&rate=0.0018526308639327345]:10.920847321200654)[&rate=1.0]:0.0;
tree STATE_11312000 = ((((((1[&rate=0.001614133087458353]:6.956808667796929,2[&rate=0.0026291435073887426]:6.956808667796929)[&rate=0.006102800962176802]:11.19659573295448,(21[&rate=0.0012942283581338222]:1.0453963100499482,22[&rate=0.0011726011036122125]:1.0453963100499482)[&rate=0.0010855388693225296]:17.10800809070146)[&rate=0.0022392584126363184]:135.16335107160143,(((32[&rate=0.0027451116532635064]:23.343169572268717,34[&rate=0.0018316344438984306]:23.343169572268717)[&rate=0.006728002350964256]:21.870652121512737,35[&rate=0.002449360046881482]:45.213821693781455)[&rate=0.0017273645144193757]:29.122495946823307,33[&rate=0.0026406121755991104]:74.33631764060476)[&rate=0.005383267380549338]:78.98043783174808)[&rate=0.002726229426748109]:141.18224693026485,13[&rate=0.0017070386731695528]:294.4990024026177)[&rate=0.006031254980332918]:99.46207927758593,(((((4[&rate=0.002606298857055212]:35.02422283523545,((5[&rate=0.0012347838594071834]:14.773170056455553,37[&rate=0.004690896546001334]:14.773170056455553)[&rate=0.001979669172046815]:15.028663149672939,42[&rate=0.0018839349857718824]:29.801833206128492)[&rate=0.004038694640570728]:5.2223896291069565)[&rate=0.005723462079818905]:8.316127569329922,31[&rate=0.002191342626373364]:43.34035040456537)[&rate=0.0026315415854437554]:16.28156201743444,36[&rate=0.0011368277118466343]:59.62191242199981)[&rate=0.0038379247159852354]:37.771506958243776,23[&rate=0.003360052857139516]:97.39341938024359)[&rate=0.004289085948391626]:75.20020177209062,((26[&rate=0.0038486732207982963]:5.788252575402783,30[&rate=0.0014459032938785301]:5.788252575402783)[&rate=0.006540614688084445]:45.31884854958305,27[&rate=0.0023602109090746755]:51.10710112498583)[&rate=0.0021402903255758688]:121.48652002734838)[&rate=0.0042985535647803805]:221.3674605278694)[&rate=0.004754007319765256]:73.23687255674997,(((((3[&rate=0.002490752823832408]:21.29214134085158,28[&rate=0.0014698081889569]:21.29214134085158)[&rate=0.0028951965776264133]:10.136164184763526,((20[&rate=0.0024549924314802795]:9.111441397830944,(29[&rate=0.005393833394026832]:7.948879827300222,39[&rate=9.236319609306025E-4]:7.948879827300222)[&rate=0.007736273039148357]:1.1625615705307224)[&rate=8.551339549833718E-4]:5.4254289526240544,40[&rate=0.0030678815399618102]:14.536870350454999)[&rate=0.002839617741136358]:16.891435175160105)[&rate=9.409714480133134E-4]:64.13543470780824,6[&rate=0.001583447038602937]:95.56374023342335)[&rate=0.004082615400873774]:241.0183417594535,((((7[&rate=0.0010791592619065718]:42.352663661922165,19[&rate=0.0012490057034465368]:42.352663661922165)[&rate=0.003379773588970399]:148.87048081213055,(12[&rate=0.002117260493593172]:54.746675998635766,14[&rate=0.0010262874592579555]:54.746675998635766)[&rate=0.008566310824364123]:136.47646847541697)[&rate=0.007942995645129325]:24.471055817716575,((8[&rate=0.0015762061901122967]:26.412820867911943,18[&rate=0.002083162996766249]:26.412820867911943)[&rate=0.0018070649155070208]:128.05507460086417,((9[&rate=0.0012003504983440333]:20.115731746882076,15[&rate=0.0021044678870038368]:20.115731746882076)[&rate=0.0028464178267918537]:59.856290182582185,(11[&rate=0.0011456267629114233]:20.66337428255038,17[&rate=0.0014540438556553145]:20.66337428255038)[&rate=0.0024788634226246276]:59.30864764691388)[&rate=0.0046904962610351455]:74.49587353931184)[&rate=0.00246987610628449]:61.2263048229932)[&rate=0.0011935278873190403]:22.06188048711917,(10[&rate=0.0021772316922317827]:48.743366110275744,16[&rate=0.002108925185664375]:48.743366110275744)[&rate=0.0015331421529286874]:189.01271466861272)[&rate=0.006893091115373331]:98.82600121398838)[&rate=0.005919034188907176]:62.710180332695074,(((24[&rate=0.0011248500118082323]:5.9077536791038225,25[&rate=0.006769693695678485]:5.9077536791038225)[&rate=0.002031339724821981]:155.99374462028698,41[&rate=0.006749836434362251]:161.9014982993908)[&rate=0.0050275284080896696]:161.28600424531166,38[&rate=0.0020990851126451186]:323.18750254470245)[&rate=0.0011136583101645388]:76.10475978086947)[&rate=0.0024503451722258677]:67.90569191138167)[&rate=1.0]:0.0;
tree STATE_11313000 = ((((((1[&rate=0.0023144804559271943]:5.947741628566302,2[&rate=0.002461494582416229]:5.947741628566302)[&rate=0.001933014795330213]:11.269204085036844,(21[&rate=0.0016484082508103192]:0.2910070776235008,22[&rate=0.001661901198488724]:0.2910070776235008)[&rate=0.0011961843670499086]:16.925938635979644)[&rate=0.002792142113313323]:112.64967145956612,((32[&rate=0.004286656363990201]:18.135329045624438,34[&rate=0.0028602069559198226]:18.135329045624438)[&rate=0.0044147094990142095]:34.12356554750659,(33[&rate=0.0037220889558048573]:49.8480515040455,35[&rate=0.0014183082716222302]:49.8480515040455)[&rate=0.008277021526149382]:2.4108430890855246)[&rate=0.0045513050069239825]:77.60772258003823)[&rate=0.003421835992241491]:92.39199157657194,13[&rate=0.0018810316539638254]:222.2586087497412)[&rate=0.00664600146991217]:184.18704861436242,(((((4[&rate=0.0028719505461795637]:28.38211502897541,((5[&rate=0.0015079940659283927]:18.283407645306486,37[&rate=0.005169024596307744]:18.283407645306486)[&rate=0.005790882318702731]:3.2106346901375247,42[&rate=0.001048229856213142]:21.49404233544401)[&rate=0.006872485360247831]:6.888072693531399)[&rate=0.004268769438116254]:20.346065225058116,31[&rate=0.0021873663139831833]:48.728180254033525)[&rate=0.0025019636741831683]:37.168486983468576,36[&rate=0.0011306140760933068]:85.8966672375021)[&rate=0.007805170023673091]:26.47310083290654,23[&rate=0.0033623153005094696]:112.36976807040864)[&rate=0.005460563116525285]:83.01711519702474,((26[&rate=0.0037982374971764054]:4.125686826337077,30[&rate=9.733078011423087E-4]:4.125686826337077)[&rate=0.005976026414426083]:51.47042166494697,27[&rate=0.0024562914400661335]:55.59610849128405)[&rate=0.001298549833876232]:139.79077477614933)[&rate=0.004736691353115309]:211.05877409667025)[&rate=0.005038388633046133]:88.078536462876,(((((3[&rate=0.0027446272765111377]:17.629000433555973,28[&rate=0.0022275497521713266]:17.629000433555973)[&rate=0.003978173302392353]:6.906130545634092,((20[&rate=0.002896321387570659]:11.045282161127181,40[&rate=0.003581785837572938]:11.045282161127181)[&rate=0.001679870581242193]:0.3416273281878315,(29[&rate=0.005943609544293203]:4.9788968454133515,39[&rate=0.00101777480640447]:4.9788968454133515)[&rate=0.004305671170140115]:6.408012643901661)[&rate=0.004776102681173082]:13.148221489875052)[&rate=0.001602061407963711]:22.794361852155255,6[&rate=0.0022063154343096338]:47.32949283134532)[&rate=0.002019704343473867]:306.4319771417035,(((7[&rate=5.517865613807687E-4]:40.098599382031146,19[&rate=0.0013763128516495026]:40.098599382031146)[&rate=0.0023228850652194676]:163.03014802877854,(12[&rate=0.004109610140745104]:51.048263785555555,14[&rate=0.002767801922185078]:51.048263785555555)[&rate=0.007001935814850944]:152.08048362525415)[&rate=0.002963660331551008]:41.557125318824944,(((8[&rate=0.0017368638355502884]:19.96138341635538,18[&rate=0.0020238690088795787]:19.96138341635538)[&rate=0.00188710647962417]:107.4331256002829,(10[&rate=0.0021167446624462344]:58.71368616255828,16[&rate=9.241181890786198E-4]:58.71368616255828)[&rate=0.004399480231749635]:68.68082285407999)[&rate=0.0013773958396799725]:76.73866257246725,((9[&rate=0.0013226983773685973]:21.297750969984172,15[&rate=0.002318969553762058]:21.297750969984172)[&rate=0.0031605120929388535]:52.5468345782323,(11[&rate=0.0012623968272002417]:19.733348924813416,17[&rate=0.0016022498855288825]:19.733348924813416)[&rate=0.0027542623682964796]:54.11123662340306)[&rate=0.002675316903929681]:130.28858604088907)[&rate=0.0023259553450666395]:40.55270114052911)[&rate=0.006294762301974397]:109.07559724341417)[&rate=0.0041436027103803775]:124.54840113731746,(((24[&rate=0.0012395023682944101]:12.665668601074124,25[&rate=0.0074597068768900415]:12.665668601074124)[&rate=0.002082836314419874]:161.4246064105148,41[&rate=0.006960927156125407]:174.09027501158891)[&rate=0.005020376186478606]:82.92792915235589,38[&rate=0.0023800220639000743]:257.0182041639448)[&rate=0.0012760196593871967]:221.29166694642146)[&rate=9.234483553227012E-4]:16.214322716613367)[&rate=1.0]:0.0;
tree STATE_11314000 = (((((((1[&rate=0.001689611838413523]:27.88816251484459,2[&rate=0.001796934761755215]:27.88816251484459)[&rate=0.0015815321636727538]:5.606413182117873,(21[&rate=0.0015611222104667708]:3.7440442713309285,22[&rate=0.002843928742080193]:3.7440442713309285)[&rate=8.541440227965927E-4]:29.750531425631536)[&rate=0.0029468779106355857]:114.77925518200729,(((32[&rate=0.005300042541555583]:10.732563203217051,34[&rate=0.0027087540985166088]:10.732563203217051)[&rate=0.0035657477330834947]:40.63061706703627,33[&rate=0.0039419497395104955]:51.363180270253324)[&rate=0.0024959597420564556]:4.3301708392817915,35[&rate=0.0011129388798845584]:55.693351109535115)[&rate=0.002816528736969293]:92.58047976943465)[&rate=0.001970186597474238]:145.26086925990262,13[&rate=0.0017814278059868915]:293.5347001388724)[&rate=0.00784057829579429]:90.44063746484721,(((((4[&rate=0.0020250279329746363]:51.64064760417156,((5[&rate=0.001428143197183649]:26.015995152944544,37[&rate=0.00268415210915255]:26.015995152944544)[&rate=0.005285028808725988]:6.439040069632636,42[&rate=0.0024663812127309497]:32.45503522257718)[&rate=0.0024989099175481036]:19.18561238159438)[&rate=0.006454269871603223]:10.738972322409488,31[&rate=0.002071541521021591]:62.37961992658105)[&rate=0.002513651850372117]:19.44978843767999,36[&rate=0.0011820892186827324]:81.82940836426104)[&rate=0.005078340880094616]:43.192558104729954,23[&rate=0.0030566318295131233]:125.021966468991)[&rate=0.005406361590677368]:101.49908363117012,((26[&rate=0.0022610259371866966]:10.827365562458573,30[&rate=9.217694859089717E-4]:10.827365562458573)[&rate=0.006766163165332864]:52.86385335838231,27[&rate=0.0026750685278702766]:63.69121892084088)[&rate=0.001190605657656341]:162.82983117932025)[&rate=0.004362838415654657]:157.45428750355848)[&rate=0.005058029600814223]:67.04455613140811,((((3[&rate=0.002599294561395451]:11.056754723680005,28[&rate=0.0015409247997325872]:11.056754723680005)[&rate=9.515856764645807E-4]:50.314955578098306,((20[&rate=0.0027354933074408604]:13.148021374205172,(29[&rate=0.0025371772802950405]:9.977864437379603,39[&rate=0.0011691222702412082]:9.977864437379603)[&rate=0.00537855580540617]:3.1701569368255686)[&rate=0.0029140162224837052]:2.308002229337742,40[&rate=0.002156258939546323]:15.456023603542913)[&rate=0.0017856475013781458]:45.91568669823539)[&rate=0.0013250280784008197]:49.673703190298454,6[&rate=8.990194315309102E-4]:111.04541349207676)[&rate=0.0025556785732284448]:247.86157050051582,((7[&rate=0.0011769585381192545]:42.90355059701047,19[&rate=0.0013034347287449882]:42.90355059701047)[&rate=0.0022223509813865667]:181.45772074083652,(((8[&rate=0.0016448939207735502]:21.357709161624793,18[&rate=0.002985040313954744]:21.357709161624793)[&rate=0.0016730307205064094]:143.75373545838485,((9[&rate=0.0012526592326452912]:22.78755743156233,15[&rate=0.002196176143856899]:22.78755743156233)[&rate=0.0028954576584235264]:44.156378505506,(11[&rate=0.0022943127777111405]:21.113723349239574,17[&rate=0.0015174080096641358]:21.113723349239574)[&rate=0.0025371315844552643]:45.830212587828754)[&rate=0.0025213845871819157]:98.16750868294132)[&rate=0.001612605726832952]:58.878957848051186,((10[&rate=0.0017430256235601929]:53.65383853030177,16[&rate=7.609617311467356E-4]:53.65383853030177)[&rate=0.001341860290594205]:167.28579576143102,(12[&rate=0.002033202967225496]:45.491125594441115,14[&rate=0.0023925309076442084]:45.491125594441115)[&rate=0.0068307596023802]:175.44850869729166)[&rate=0.001956442706322881]:3.050768176328063)[&rate=0.0017809625934470416]:0.3708688697861646)[&rate=0.004132088765170278]:134.54571265474559)[&rate=0.003978444831445546]:92.11290974253512)[&rate=0.005057595475461041]:17.39783584910066,(((24[&rate=0.0017418699966343257]:7.95185226288733,25[&rate=0.007064702620590981]:7.95185226288733)[&rate=0.001972546564004225]:200.06596194295523,41[&rate=0.005722486926529208]:208.01781420584257)[&rate=0.0054050226732780225]:81.2926557725529,38[&rate=0.0023622959093236333]:289.3104699783955)[&rate=0.0011055931115909092]:179.1072596058329)[&rate=1.0]:0.0;
tree STATE_11315000 = ((((((1[&rate=0.0023542783972185176]:4.503030584980447,2[&rate=0.0018503338642266549]:4.503030584980447)[&rate=0.003344483651451463]:26.974831628681518,(21[&rate=0.00284662455825731]:0.629104942933494,22[&rate=0.002928441126955739]:0.629104942933494)[&rate=8.630708865413691E-4]:30.84875727072847)[&rate=0.0029084861166536603]:157.26086624994616,((32[&rate=0.0032426815034019463]:22.452152995651417,34[&rate=0.0020998672856026076]:22.452152995651417)[&rate=0.00441938884885427]:27.25110826438967,(33[&rate=0.005306824057265759]:38.378310440630486,35[&rate=0.0011460118319713108]:38.378310440630486)[&rate=0.002535520229635701]:11.324950819410603)[&rate=0.0027076386935764303]:139.035467203567)[&rate=0.003919568043607862]:97.2057469522355,13[&rate=0.0016067719217501288]:285.9444754158436)[&rate=0.005205927989272484]:140.49360540839132,(((((4[&rate=0.0022127013242865894]:38.71103430474591,((5[&rate=0.002005459268233933]:21.915274257501224,37[&rate=0.003769200269354163]:21.915274257501224)[&rate=0.004851504927846702]:1.673763229663738,42[&rate=0.0025396741034283445]:23.589037487164962)[&rate=0.0030455034468737756]:15.121996817580946)[&rate=0.004721533151665883]:5.545110332502709,31[&rate=0.002133101050218982]:44.25614463724862)[&rate=0.003364878000476097]:8.23518290459382,36[&rate=0.002160774916696883]:52.49132754184244)[&rate=0.0025883494717087326]:60.58290723093931,23[&rate=0.0031474650638234412]:113.07423477278175)[&rate=0.006574115889321211]:83.78159855585213,((26[&rate=0.0015881430273907756]:11.04718594682417,30[&rate=0.001303881831404634]:11.04718594682417)[&rate=0.008028425818540916]:53.01040007242118,27[&rate=0.0025125271943636012]:64.05758601924535)[&rate=0.0013419138181420284]:132.79824730938853)[&rate=0.0040376999299273865]:229.58224749560105)[&rate=0.006787292075290858]:47.0726814330053,(((((3[&rate=0.0058988779279552225]:8.283581539239867,28[&rate=0.0036874390671161614]:8.283581539239867)[&rate=0.001280374024928929]:32.207228832604684,((20[&rate=0.0045995459735565245]:9.381865846517085,(29[&rate=0.0026125740019900586]:5.5012018189489815,39[&rate=8.612812456852187E-4]:5.5012018189489815)[&rate=0.004293197485055898]:3.8806640275681037)[&rate=0.0030383004141649643]:1.3129255113181095,40[&rate=0.0022203359970406735]:10.694791357835195)[&rate=5.630623298112841E-4]:29.79601901400936)[&rate=0.0020298207600495718]:51.03108981577996,6[&rate=9.481455402368639E-4]:91.52190018762451)[&rate=0.0025628824243120966]:246.0421576311843,(((7[&rate=0.001083781426241809]:39.023494306526395,19[&rate=0.0013421686027349571]:39.023494306526395)[&rate=0.002414583735314336]:149.85730053708187,(((8[&rate=0.001160147352740347]:18.913532725634813,18[&rate=0.0030737460794419626]:18.913532725634813)[&rate=0.0022927541415422355]:151.9057034481628,(10[&rate=0.0019468594612731562]:54.28337012986897,16[&rate=0.002182527460758216]:54.28337012986897)[&rate=0.002800156537339533]:116.53586604392864)[&rate=0.0011766390041525652]:1.7304585517084945,(12[&rate=0.0018410973795413815]:54.5326641279177,14[&rate=0.0021664745013284187]:54.5326641279177)[&rate=0.007795760033340891]:118.0170305975884)[&rate=0.00254482902722422]:16.33110011810217)[&rate=0.001833887054618491]:20.679608912936544,((9[&rate=0.0012898842227423268]:20.171093589490372,15[&rate=0.0013791280919971997]:20.171093589490372)[&rate=0.003302405565111662]:59.08553624285936,(11[&rate=0.002362492349538029]:18.698945614930363,17[&rate=0.003115463277623476]:18.698945614930363)[&rate=0.002886882126721028]:60.557684217419364)[&rate=0.001635772783827842]:130.30377392419507)[&rate=0.004106386752491663]:128.003654062264)[&rate=0.005216698176459656]:117.45773912957316,(((24[&rate=0.0038177767417401525]:7.142448270471186,25[&rate=0.007274642785136499]:7.142448270471186)[&rate=0.003696771751479219]:117.87124505428808,41[&rate=0.006691853865824875]:125.01369332475927)[&rate=0.0018865456908293225]:97.23530555748441,38[&rate=0.002490927306293732]:222.24899888224368)[&rate=0.0014384814180524363]:232.77279806613828)[&rate=0.003754220335848629]:18.48896530885827)[&rate=1.0]:0.0;
tree STATE_11316000 = (((((((1[&rate=0.0037553599464189747]:4.693035230040321,2[&rate=0.0023816879924627773]:4.693035230040321)[&rate=0.001981380090960814]:6.931649513958298,(21[&rate=0.0015877764650702537]:0.6480099589657118,22[&rate=0.00295595733947266]:0.6480099589657118)[&rate=8.711804714590813E-4]:10.976674785032907)[&rate=0.002482524025042075]:164.14052026431403,(((32[&rate=0.002692404818181148]:28.747255938655396,34[&rate=0.0023823944438100815]:28.747255938655396)[&rate=0.005268248770136706]:21.28121462718337,33[&rate=0.005356688026649024]:50.02847056583877)[&rate=0.005363448779541727]:4.0348653295188015,35[&rate=0.0011026399221526937]:54.06333589535757)[&rate=0.0026824047725792577]:121.70186911295508)[&rate=0.0037728819160704366]:91.97133277411939,13[&rate=0.003111097641429245]:267.73653778243204)[&rate=0.005119466859451072]:146.7410291450713,(((((4[&rate=0.0022334923038910656]:35.62802080677516,((5[&rate=6.8746482654018E-4]:18.97189968750239,37[&rate=0.003693863291818683]:18.97189968750239)[&rate=0.005569025338780265]:5.685269635260461,42[&rate=0.0025635373840367658]:24.65716932276285)[&rate=0.003074119600122636]:10.97085148401231)[&rate=0.00476589761225741]:8.879915484365554,31[&rate=0.001933544054606918]:44.507936291140716)[&rate=0.0033964950602497486]:11.560866172629225,36[&rate=0.0012240683159761025]:56.06880246376994)[&rate=0.002293709038264429]:70.11038121316058,23[&rate=0.002961712852062117]:126.17918367693052)[&rate=0.008272834608727228]:45.82851178094866,((26[&rate=0.00124368739970347]:18.647781157477716,30[&rate=0.0013161333631659538]:18.647781157477716)[&rate=0.0030566803383247597]:57.73923012269413,27[&rate=0.0019274032883797702]:76.38701128017185)[&rate=0.001694372485680303]:95.62068417770733)[&rate=0.0038378634976070688]:242.46987146962417)[&rate=0.004428304419368019]:53.06262654912712,(((24[&rate=0.0021180635744790853]:15.084238486368132,25[&rate=0.003064578766767343]:15.084238486368132)[&rate=0.0034443819268480573]:118.96873893235868,41[&rate=0.009292962713548276]:134.0529774187268)[&rate=0.0074895040893488566]:60.60248635663211,38[&rate=0.0025143325523874823]:194.65546377535892)[&rate=0.0014129607362422902]:272.88472970127157)[&rate=0.007790794737899959]:1.1632868517649513,((((3[&rate=0.0013697561938503793]:18.02121388157701,28[&rate=0.0018019113894933085]:18.02121388157701)[&rate=9.617771512172473E-4]:34.16260809232769,((20[&rate=0.005196507393165897]:7.810857184506841,(29[&rate=0.006945588037040411]:3.029313678739517,39[&rate=9.599894842443539E-4]:3.029313678739517)[&rate=0.001691815642476249]:4.781543505767324)[&rate=8.307641920643823E-4]:1.6411824081290396,40[&rate=0.0028166829410826385]:9.452039592635881)[&rate=6.195797684097807E-4]:42.731782381268815)[&rate=0.0021370609845994767]:40.61790974609245,6[&rate=0.0010382231679620722]:92.80173171999715)[&rate=0.0024602248895440226]:296.3763725665232,((((7[&rate=0.0010939648510586968]:41.09972895845048,19[&rate=0.0013547798846056183]:41.09972895845048)[&rate=0.0030238620010672452]:112.87967292910216,(12[&rate=0.002014297602499887]:52.988827086878345,14[&rate=0.0014804883569409636]:52.988827086878345)[&rate=0.008850745638736718]:100.99057480067428)[&rate=0.0015387886729333773]:9.845514899175782,(10[&rate=0.0021200599422937522]:52.99412571072663,16[&rate=0.002376693918871975]:52.99412571072663)[&rate=0.0026961124421058667]:110.83079107600179)[&rate=0.0013629726401501274]:53.94726433812616,((8[&rate=0.0010287971840816322]:22.674123563531627,18[&rate=0.0027257410911153937]:22.674123563531627)[&rate=0.001763390863883305]:192.69539257948975,((9[&rate=0.0013020042301704114]:21.244291267503016,15[&rate=0.0035505710938388865]:21.244291267503016)[&rate=0.0015594956039072679]:104.25674562939284,(11[&rate=0.0023846907953121057]:19.69381805088414,17[&rate=0.003144736787302858]:19.69381805088414)[&rate=0.002502805609105127]:105.80721884601172)[&rate=0.0019197713493413688]:89.86847924612552)[&rate=0.0032368599271452767]:2.4026649818331975)[&rate=0.003839702484220838]:171.40592316166573)[&rate=0.006028867997670692]:79.52537604187512)[&rate=1.0]:0.0;
tree STATE_11317000 = ((((((1[&rate=0.004699303163099855]:4.785197083507727,2[&rate=0.0019072773312777806]:4.785197083507727)[&rate=0.01020634523368972]:1.244681416765661,(21[&rate=0.003434120547706494]:1.358184115056993,22[&rate=0.0036411833063357615]:1.358184115056993)[&rate=0.004721589033348086]:4.671694385216395)[&rate=0.0029147091500998424]:124.37530228090938,(((32[&rate=0.0028135202586992637]:26.18411271074779,34[&rate=0.0024895643422327076]:26.18411271074779)[&rate=0.00781926696714992]:15.714991324791832,33[&rate=0.006703139338669058]:41.89910403553962)[&rate=0.004706162573200108]:3.2229934002264926,35[&rate=0.00225261886447881]:45.122097435766115)[&rate=0.003201620904708768]:85.28308334541666)[&rate=0.004018941875551437]:76.96931108138821,13[&rate=0.004000233359839593]:207.37449186257098)[&rate=0.006201914098572016]:118.95829475661489,(((((4[&rate=0.0026514404015796876]:32.41566376949003,((5[&rate=0.001127272358189562]:10.131873185189654,37[&rate=0.006057022589441337]:10.131873185189654)[&rate=0.0028091225420007093]:13.783380529427369,42[&rate=0.00320790536976836]:23.915253714617023)[&rate=0.0038468269797691007]:8.500410054873008)[&rate=0.00596384848425817]:3.7005116361905976,31[&rate=0.0025137117113256664]:36.11617540568063)[&rate=0.004250234387067794]:11.910162600024897,36[&rate=0.0015317488045432032]:48.026338005705526)[&rate=0.002870253262680288]:61.628819258865676,23[&rate=0.0037061657930189534]:109.6551572645712)[&rate=0.016185112450431284]:27.12028225395163,((26[&rate=0.003010548017078904]:5.158609291470242,30[&rate=0.0024378685816192273]:5.158609291470242)[&rate=0.0047793078447133435]:67.9382256542806,27[&rate=0.0023369481394593487]:73.09683494575084)[&rate=0.0026887704075627306]:63.67860457277199)[&rate=0.004528853151197734]:189.55734710066304)[&rate=0.004993214010677577]:130.78473260389723,(((((3[&rate=0.0017140566300642135]:22.993360947523694,28[&rate=0.002771439874984134]:22.993360947523694)[&rate=7.907115163888901E-4]:26.34389900163467,((20[&rate=0.004184810785475929]:6.869501047476322,(29[&rate=0.0063085239556896116]:1.886227688046898,39[&rate=0.0030444327862378354]:1.886227688046898)[&rate=0.0028514687950782444]:4.983273359429424)[&rate=0.0018740412025082997]:1.2493982898253497,40[&rate=0.0034329107151420298]:8.118899337301672)[&rate=9.083786641463787E-4]:41.218360611856696)[&rate=0.0019565769496968227]:41.46702008177458,6[&rate=0.0012991898211677524]:90.80428003093294)[&rate=0.003078624358352662]:217.04205891283044,((((7[&rate=0.0024376891547299774]:34.97927966543249,19[&rate=0.0018469382244004457]:34.97927966543249)[&rate=0.003941595482028862]:94.2895555481141,(12[&rate=0.002851528306129922]:43.42959595855292,14[&rate=0.002095844452911695]:43.42959595855292)[&rate=0.010518132455319615]:85.83923925499367)[&rate=0.001925576930283057]:41.544225521078744,(10[&rate=0.0024066946295104048]:54.16396100701803,16[&rate=0.002698025832041176]:54.16396100701803)[&rate=0.003282265483449564]:116.64909972760731)[&rate=0.001705567969638652]:23.836856197224307,((8[&rate=0.00128739453193891]:21.02345789153821,18[&rate=0.0034108804253186096]:21.02345789153821)[&rate=0.002060136795457839]:150.80524535324665,((9[&rate=0.001229586432363551]:26.10063742488594,15[&rate=0.002015366633564812]:26.10063742488594)[&rate=0.003980907419040456]:67.83819451648756,(11[&rate=0.0029841040965088534]:18.260117237002923,17[&rate=0.0011900222006930468]:18.260117237002923)[&rate=0.0029001502430612293]:75.67871470437058)[&rate=0.0022220569982289006]:77.88987130341137)[&rate=0.003644836753284583]:22.821213687064784)[&rate=0.007713477081519282]:113.19642201191374)[&rate=0.005045304952503832]:103.97756436194186,(((24[&rate=0.004780512721487036]:14.23572634760253,25[&rate=0.004126893624240889]:14.23572634760253)[&rate=0.004322265596116593]:87.63713408340593,41[&rate=0.011628831775765283]:101.87286043100845)[&rate=0.008742651763517335]:74.50309063531903,38[&rate=0.00304654763289893]:176.37595106632747)[&rate=0.0017119508243557953]:235.44795223937777)[&rate=0.0034517345698420656]:45.29361591737785)[&rate=1.0]:0.0;
tree STATE_11318000 = (((((((1[&rate=0.009128650418384896]:1.1824339374285557,2[&rate=0.0014722624729411535]:1.1824339374285557)[&rate=0.0032308816492729294]:4.8839062658222145,(21[&rate=0.0015026805587650188]:0.8049241795913779,22[&rate=0.0012355301039162281]:0.8049241795913779)[&rate=0.0048760245075169595]:5.261416023659392)[&rate=0.003010044531151422]:131.95570604261107,((32[&rate=0.0029055459161980027]:20.80877319590022,34[&rate=0.0025709939302281737]:20.80877319590022)[&rate=0.007544321499646319]:16.993400213530098,(33[&rate=0.006922388090582833]:37.46823232927477,35[&rate=0.002182069277053976]:37.46823232927477)[&rate=0.0024013911426546764]:0.33394108015554735)[&rate=0.003306340701166932]:100.21987283643153)[&rate=0.0017083681245185316]:66.96781600526143,13[&rate=0.0040544020147347485]:204.98986225112327)[&rate=0.007828396923100481]:115.01824947874172,(((((4[&rate=0.002785976832349742]:29.239446655695474,((5[&rate=0.0011641435979186118]:10.209142849013311,37[&rate=0.009344343069216363]:10.209142849013311)[&rate=0.002901004357360738]:12.059641804192683,42[&rate=0.0015322489854342656]:22.268784653205994)[&rate=0.004250846596136978]:6.97066200248948)[&rate=0.0019280131007381692]:16.32207001494468,31[&rate=0.0021428133726486835]:45.56151667064015)[&rate=0.00229042098228552]:26.75379511692804,36[&rate=6.516632533385658E-4]:72.31531178756819)[&rate=0.0038319354852984454]:63.843769062985416,23[&rate=0.0038309131643753575]:136.1590808505536)[&rate=0.015921274309188497]:25.14164222590037,((26[&rate=0.011984452198997944]:2.0850565574332958,30[&rate=0.005659102713726191]:2.0850565574332958)[&rate=0.006075793649989732]:65.19275946114615,27[&rate=0.003141910699939774]:67.27781601857944)[&rate=0.002056836707272811]:94.02290705787453)[&rate=0.004676984549104564]:158.70738865341102)[&rate=0.005368545931094812]:98.30770175230725,(((24[&rate=0.0049368754933609635]:8.068646730911473,25[&rate=0.00251665956602352]:8.068646730911473)[&rate=0.0088357469528386]:105.48865878993706,41[&rate=0.011387578618053349]:113.55730552084853)[&rate=0.006795396690786827]:33.514007200047274,38[&rate=0.0031461952357343145]:147.0713127208958)[&rate=0.0018950335225868936]:271.2445007612764)[&rate=0.0031527622139592695]:47.74996341072358,((((3[&rate=0.0015173192293272042]:27.659756717129916,28[&rate=0.0024533372710562585]:27.659756717129916)[&rate=0.0010129340876129165]:46.379778945188356,(20[&rate=0.0034621876011677985]:15.520156666566916,((29[&rate=0.010893674575945823]:0.8060057963700845,39[&rate=0.003144011215898422]:0.8060057963700845)[&rate=0.0029447356872912226]:7.973733319851811,40[&rate=0.00448975902122816]:8.779739116221895)[&rate=0.0019353380323537022]:6.74041755034502)[&rate=9.380902482619215E-4]:58.51937899575135)[&rate=0.004371007287377286]:30.72768516734844,6[&rate=0.0014637521894938401]:104.76722082966671)[&rate=0.003193123019722141]:195.68260558948555,(((((7[&rate=0.002517421989974821]:36.87042917692729,19[&rate=0.0019073485604813672]:36.87042917692729)[&rate=0.004070518639717199]:89.51046533301087,(12[&rate=0.0029447971448523114]:46.91756704817421,14[&rate=0.0021643961056677214]:46.91756704817421)[&rate=0.010862163408170953]:79.46332746176395)[&rate=0.004676866674552653]:39.705550166059155,(10[&rate=0.0028390904858789814]:59.39631394414967,16[&rate=9.601687076374109E-4]:59.39631394414967)[&rate=0.004129095033324267]:106.69013073184765)[&rate=0.003771705335569859]:13.233453481028363,(8[&rate=0.0013295031069966118]:21.475215956011933,18[&rate=0.0030346785305613803]:21.475215956011933)[&rate=0.0024453004264254775]:157.84468220101374)[&rate=0.002326176482511813]:37.358040901200155,((9[&rate=0.0012698041985379999]:26.930577681806835,15[&rate=0.0020812859881417364]:26.930577681806835)[&rate=0.00502173422978671]:39.834059031667536,(11[&rate=0.002361890566648787]:18.39937609807377,17[&rate=0.0020721603363185992]:18.39937609807377)[&rate=0.0035660903023076924]:48.3652606154006)[&rate=0.002115474391009924]:149.91330234475146)[&rate=0.00912751539739554]:83.77188736092643)[&rate=0.0027236077206425086]:165.61595047374357)[&rate=1.0]:0.0;
tree STATE_11319000 = ((((((1[&rate=0.0016209039268555638]:4.455785292097119,2[&rate=8.2586724196566E-4]:4.455785292097119)[&rate=0.0032597587094288817]:16.546540195800354,(21[&rate=0.0026570881553418164]:5.908297342075777,22[&rate=0.0019619556208182822]:5.908297342075777)[&rate=0.0018579051494852128]:15.094028145821696)[&rate=0.0028717260661178462]:134.80432895985643,(((32[&rate=0.0019845292671070982]:21.012689916557232,34[&rate=0.0017560254930254942]:21.012689916557232)[&rate=0.009435017851016523]:13.721502100430857,33[&rate=0.00598605334384414]:34.73419201698809)[&rate=0.002077100598793338]:7.460450552043014,35[&rate=0.0018857509359062946]:42.1946425690311)[&rate=0.002385909229010756]:113.61201187872281)[&rate=0.003809878088055455]:88.44774092112411,13[&rate=0.0036416210731688094]:244.25439536887802)[&rate=0.005931867510107493]:107.30376584445634,(((((4[&rate=0.00265975921045704]:43.084390288560655,((5[&rate=0.0010069344062116018]:7.167894697664001,37[&rate=0.008082456972397067]:7.167894697664001)[&rate=0.00613999304248638]:9.507336285475613,42[&rate=0.0019496826668870917]:16.675230983139613)[&rate=0.0028434506618958445]:26.409159305421042)[&rate=0.0031562152960027613]:22.496673840944453,31[&rate=0.002385985760843057]:65.58106412950511)[&rate=0.0034542578544186284]:4.651636140335285,36[&rate=0.001262254905833451]:70.2327002698404)[&rate=0.0022974761192662623]:60.563821159469796,23[&rate=0.0030507391385402862]:130.7965214293102)[&rate=0.017284452153084193]:22.956176490285003,((26[&rate=0.0035812580401761796]:6.250554653819989,30[&rate=0.0023526458599477844]:6.250554653819989)[&rate=0.005747309850068588]:46.87693117476534,27[&rate=0.0027176183341227613]:53.12748582858533)[&rate=0.001751417488450283]:100.62521209100987)[&rate=0.0038932466680201626]:197.80546329373917)[&rate=0.005085478283561802]:106.31893197786042,(((((3[&rate=0.0024851908884766937]:7.856107476324923,28[&rate=0.004018278628887539]:7.856107476324923)[&rate=7.635341768685676E-4]:63.93846759724491,((20[&rate=0.0032064942860965642]:5.452499170114631,40[&rate=0.004076069931323355]:5.452499170114631)[&rate=0.004856448321651876]:3.8745534415640464,(29[&rate=0.008594770745072866]:1.198984525763119,39[&rate=0.0019874737225906024]:1.198984525763119)[&rate=0.0026638452530727513]:8.128068085915558)[&rate=9.019379755728242E-4]:62.46752246189115)[&rate=0.002711280153462494]:29.60102267935079,6[&rate=0.0012081855377324706]:101.39559775292062)[&rate=0.002473819668892683]:234.9369683557351,(((((7[&rate=0.0019253730141049054]:30.25460382629949,19[&rate=0.0013176354997549915]:30.25460382629949)[&rate=0.003588885354207269]:113.6391122381056,(12[&rate=0.0028499950574845234]:46.19092836738397,14[&rate=0.004783382273562788]:46.19092836738397)[&rate=0.010537588344436435]:97.70278769702111)[&rate=0.003346934040573924]:30.96819850738396,(10[&rate=0.002455691804410803]:44.597001478447424,16[&rate=8.329238711461505E-4]:44.597001478447424)[&rate=0.003322115669529547]:130.26491309334162)[&rate=0.003956050452093499]:24.133509529581346,(8[&rate=0.00114996330666104]:23.656628208940084,18[&rate=7.786543096164639E-4]:23.656628208940084)[&rate=0.001833537864997638]:175.3387958924303)[&rate=0.003054286885481474]:12.087019784485278,((9[&rate=0.0017234480263154117]:29.666135370905693,15[&rate=0.001800223335311536]:29.666135370905693)[&rate=0.0035947280182493267]:67.66320043151222,(11[&rate=0.002140460910250828]:19.344855880720644,17[&rate=0.0018778931853540546]:19.344855880720644)[&rate=0.0025889557281784177]:77.98447992169727)[&rate=0.0019365572954687222]:113.75310808343775)[&rate=0.007869574257273703]:125.25012222280006)[&rate=0.0026596522820455885]:120.96171300107642,(((24[&rate=0.00427018608558874]:10.410294395169869,25[&rate=0.004299547609521893]:10.410294395169869)[&rate=0.00913787592101987]:103.5242246758252,41[&rate=0.008075341526557195]:113.93451907099507)[&rate=0.009181107455618847]:58.73983648042696,38[&rate=0.002721324274248763]:172.67435555142202)[&rate=0.0031060833295034995]:284.6199235583101)[&rate=0.0015129631968383433]:0.5828140814626295)[&rate=1.0]:0.0;
tree STATE_11320000 = (((((((1[&rate=0.0034406917428301833]:8.259855820810575,2[&rate=8.053825868923069E-4]:8.259855820810575)[&rate=0.0012719403295852003]:23.244278670987892,(21[&rate=0.0026219179126982196]:1.8592939785997376,22[&rate=0.0019359864202361662]:1.8592939785997376)[&rate=0.0014116367933953784]:29.64484051319873)[&rate=0.0029884275017430712]:130.95495592901523,(((32[&rate=0.004119902983700547]:14.24997090510326,34[&rate=0.004790260738422655]:14.24997090510326)[&rate=0.002770123015977899]:31.832840944094983,33[&rate=0.005586188595991223]:46.082811849198244)[&rate=0.004352353323962682]:2.966881220488645,35[&rate=0.0017214299206701883]:49.04969306968689)[&rate=0.0024801221657898102]:113.40939735112678)[&rate=0.003104579588596094]:36.42961238972305,13[&rate=0.0035136436992414893]:198.88870281053673)[&rate=0.005961569945184478]:139.34626287529696,(((((4[&rate=0.0026245536125782893]:40.31644847584933,((5[&rate=0.0010854149939343517]:7.4409033124707,37[&rate=0.009399286192549495]:7.4409033124707)[&rate=0.002709846593829873]:11.186436007963074,42[&rate=0.0019448119036486915]:18.627339320433773)[&rate=0.0028058136532943733]:21.689109155415554)[&rate=0.0040162937115917965]:22.857844114043665,31[&rate=0.0023544039338107684]:63.17429258989299)[&rate=0.00428909659195289]:9.42029842747494,36[&rate=0.001287123505487942]:72.59459101736793)[&rate=0.002666671566473181]:73.97306592238321,23[&rate=0.0032588559796595325]:146.56765693975115)[&rate=0.01226458336536427]:36.276316938955205,((26[&rate=0.0035338551290340025]:10.433758172829894,30[&rate=0.001418515722833294]:10.433758172829894)[&rate=0.005671236242314609]:74.56314685150934,27[&rate=0.0026816468908083626]:84.99690502433924)[&rate=0.0029299945689545597]:97.84706885436711)[&rate=0.0039657861459479506]:155.39099180712734)[&rate=0.003910414518787022]:104.6715984843072,(((24[&rate=0.0011591465499543293]:31.07069887855362,25[&rate=0.002620118813877413]:31.07069887855362)[&rate=0.010486641098076798]:75.01634575408502,41[&rate=0.008556627503765912]:106.08704463263865)[&rate=0.008837269609879362]:71.47717373091447,38[&rate=0.002597260450352738]:177.56421836355312)[&rate=0.001227106061550424]:265.3423458065878)[&rate=0.001580251794245244]:36.30122435684689,((((3[&rate=0.004467726729691228]:9.131513711825322,28[&rate=0.002531361144805557]:9.131513711825322)[&rate=0.001740044371878122]:28.273264078731692,(20[&rate=0.0018749479291275566]:11.101145863596686,((29[&rate=0.0042966131596741735]:1.8268175569509526,39[&rate=9.935582930863944E-4]:1.8268175569509526)[&rate=0.0022713406080307596]:2.2851190812367412,40[&rate=0.004414465750435836]:4.111936638187694)[&rate=0.0026319906662976254]:6.989209225408993)[&rate=0.0010443639163222242]:26.30363192696033)[&rate=0.0039048535823084014]:43.341548025723164,6[&rate=0.0011921935284101154]:80.74632581628018)[&rate=0.002368023579567713]:312.3564942939603,(((((7[&rate=0.0018998880350884202]:44.37281487682704,19[&rate=0.0013001947685614482]:44.37281487682704)[&rate=0.0033149902527896545]:129.39642973878512,(12[&rate=0.003868462022458951]:47.392136546953026,14[&rate=0.002394071320802249]:47.392136546953026)[&rate=0.009373509127015863]:126.37710806865914)[&rate=0.0054596623303836125]:12.825194746952576,(8[&rate=0.0034443531837174426]:16.187231738902767,18[&rate=0.0011656606176750574]:16.187231738902767)[&rate=0.0017091602463769689]:170.40720762366198)[&rate=0.003234342915172715]:10.24350083209967,(10[&rate=0.0025854623693758656]:51.66611184343755,16[&rate=0.0019181504247274452]:51.66611184343755)[&rate=0.0025916705136648736]:145.17182835122685)[&rate=0.0021309690282991438]:42.53007035079759,((9[&rate=0.0017006358038895197]:30.796050201674408,15[&rate=0.0017763948855634812]:30.796050201674408)[&rate=0.0037413014282073978]:106.11463587988342,(11[&rate=0.004441919782484591]:20.081656926270593,17[&rate=0.0018530366675520496]:20.081656926270593)[&rate=0.0016301058396704885]:116.82902915528723)[&rate=0.0016387347328592251]:102.45732446390417)[&rate=0.005422594526626884]:153.7348095647785)[&rate=0.00578165210472285]:86.10496841674728)[&rate=1.0]:0.0;
tree STATE_11321000 = ((((((1[&rate=0.0018897801812040977]:22.639312768472585,2[&rate=8.206797444043511E-4]:22.639312768472585)[&rate=0.0011386768795288399]:16.46782076723661,(21[&rate=0.002671717712131378]:2.331905509286386,22[&rate=0.0010907815009897496]:2.331905509286386)[&rate=0.001280898597018393]:36.77522802642281)[&rate=0.003132952948410486]:163.33146702690942,((32[&rate=0.004198154992002827]:20.379898318493275,34[&rate=0.004881245289407504]:20.379898318493275)[&rate=0.0037039963645070176]:23.46366276429776,(33[&rate=0.008396973830146313]:31.461754085318386,35[&rate=0.0021432229704692876]:31.461754085318386)[&rate=0.0022038046679813722]:12.381806997472648)[&rate=0.002527228745987418]:158.59503947982756)[&rate=0.004173065594264448]:17.770278830753767,13[&rate=0.003638246189181298]:220.20887939337237)[&rate=0.006864452547025383]:115.76629384610195,(((((4[&rate=0.0029556027000752095]:27.909583733483384,((5[&rate=0.0011060309898577507]:5.523303140439638,37[&rate=0.009577812974389937]:5.523303140439638)[&rate=0.004144124284130095]:8.167608014274634,42[&rate=0.002371725841150949]:13.690911154714273)[&rate=0.00274812281037071]:14.21867257876911)[&rate=0.0031671311149773806]:21.029471123569987,31[&rate=0.002399122665514979]:48.93905485705337)[&rate=0.004132162476229897]:7.667132784926025,36[&rate=0.0011650615777615858]:56.606187641979396)[&rate=0.0025671342450505953]:84.51832973727176,23[&rate=0.0022831135234634933]:141.12451737925116)[&rate=0.006396819465606103]:35.30999060367813,((26[&rate=0.0036009759476528526]:4.866047608758027,30[&rate=0.003921098882593112]:4.866047608758027)[&rate=0.005386918180867105]:46.67197734619067,27[&rate=0.004726559121575331]:51.538024954948696)[&rate=0.0030223091552669516]:124.8964830279806)[&rate=0.005927254701748706]:159.54066525654503)[&rate=0.003297456051925379]:132.31939932738072,(((((3[&rate=0.0035206118829226793]:9.372566286097252,28[&rate=0.002224745542426095]:9.372566286097252)[&rate=0.001075841487645829]:26.019858054191836,(20[&rate=0.0019105600397760088]:13.980028161879211,((29[&rate=0.007747480062378668]:6.128234246367537,39[&rate=0.001012429594693978]:6.128234246367537)[&rate=0.0013253728966203142]:6.077332249474502,40[&rate=0.0019553990055387912]:12.205566495842039)[&rate=0.007426869341126625]:1.7744616660371726)[&rate=0.002694687314221053]:21.412396178409878)[&rate=0.002359055313542789]:52.88281497434004,6[&rate=0.0012148376387816845]:88.27523931462913)[&rate=0.0025357967509651294]:309.7122183150043,(((((7[&rate=0.0019359738494591277]:43.60329767674763,19[&rate=0.0013248902170286995]:43.60329767674763)[&rate=0.0035149226038342887]:118.39183902446858,(10[&rate=0.0026345697448636033]:50.689025512196274,16[&rate=0.0019545831085927274]:50.689025512196274)[&rate=0.0032119860728645378]:111.30611118901993)[&rate=0.001674421744909313]:37.991425765383724,(12[&rate=0.0012003594239344587]:45.40220727609004,14[&rate=0.0024992220829979446]:45.40220727609004)[&rate=0.00671944471217509]:154.58435519050988)[&rate=0.0018732732618098023]:10.59298626246445,(8[&rate=0.0015476768185439967]:25.32040993832448,18[&rate=7.52404476267812E-4]:25.32040993832448)[&rate=0.0018626897863023152]:185.2591387907399)[&rate=0.002171443914905475]:28.69886541759041,((9[&rate=0.0017329370904905904]:16.92635141357225,15[&rate=0.001498004938367686]:16.92635141357225)[&rate=0.0044149449600033135]:47.818483444684276,(11[&rate=9.823063625604151E-4]:20.003472407939242,17[&rate=0.001888232603297961]:20.003472407939242)[&rate=0.001941673049055275]:44.74136245031728)[&rate=0.0023826922640852043]:174.53357928839827)[&rate=0.006084764410685281]:158.70904348297861)[&rate=0.00440564403419701]:68.47580890804261,(((24[&rate=4.8280529069685813E-4]:24.700893681861174,25[&rate=0.002669884441851578]:24.700893681861174)[&rate=0.01152350514972031]:77.73546076546873,41[&rate=0.008749929367779697]:102.4363544473299)[&rate=0.006821610010422958]:89.63841044116364,38[&rate=0.002429878708131275]:192.07476488849355)[&rate=0.0023261195418657525]:274.38850164918244)[&rate=0.004390303278535113]:1.831306029179018)[&rate=1.0]:0.0;
tree STATE_11322000 = ((((((1[&rate=0.004985035410259659]:4.896447545857382,2[&rate=0.0021648642667698153]:4.896447545857382)[&rate=0.0026331875771792154]:7.06381111049624,(21[&rate=0.005150673809857843]:4.9799568733610675,22[&rate=0.0021028642674017126]:4.9799568733610675)[&rate=0.003961844911796767]:6.980301782992554)[&rate=0.0026861663205074863]:120.64613347079613,(((32[&rate=0.003752812327435068]:12.745090762481077,34[&rate=0.004363440018345684]:12.745090762481077)[&rate=0.004712733170381998]:21.152743195500626,35[&rate=0.001998500599523538]:33.8978339579817)[&rate=0.0020382292602876967]:0.8297521993779782,33[&rate=0.007506218079835372]:34.72758615735968)[&rate=0.0021541826885874576]:97.87880596979006)[&rate=0.0026900691473138744]:95.15511231445694,13[&rate=0.0031644339189949083]:227.7615044416067)[&rate=0.008993482253570986]:120.33439273265844,(((((4[&rate=0.002642070687950234]:30.303203907565088,((5[&rate=0.0037009101049158485]:11.243034202373433,37[&rate=0.008561793137373019]:11.243034202373433)[&rate=0.00370451322772315]:5.6175545173995935,42[&rate=0.002120131817649098]:16.860588719773027)[&rate=0.0024566003827182566]:13.442615187792061)[&rate=0.0026104070560405666]:25.394590914632293,31[&rate=0.002392433915341561]:55.69779482219738)[&rate=0.0054174421100367555]:11.402354495545978,36[&rate=0.0010414711842639099]:67.10014931774336)[&rate=0.0033264869818913478]:91.60535382967095,23[&rate=0.0022202434878203165]:158.7055031474143)[&rate=0.002367846411017161]:81.13911692292729,((26[&rate=0.0015831824761284737]:14.375547973031077,30[&rate=0.002435052328450154]:14.375547973031077)[&rate=0.004252379749348378]:59.41662508706602,27[&rate=0.003806585995280494]:73.7921730600971)[&rate=0.0025597073845646545]:166.0524470102445)[&rate=0.008314815428393386]:108.25127710392354)[&rate=0.0022288797354777785]:100.26464801286625,(((((3[&rate=0.0017943293076683937]:22.244892102668107,28[&rate=0.0011558725745791536]:22.244892102668107)[&rate=0.0015759045898496111]:21.166230858072044,((20[&rate=0.003307078761342401]:9.810238461626852,40[&rate=0.0035924208741995884]:9.810238461626852)[&rate=0.0011125584183893308]:22.11823358058903,(29[&rate=0.002573381491217806]:6.653561722515492,39[&rate=9.050304885992382E-4]:6.653561722515492)[&rate=7.796282608253789E-4]:25.274910319700393)[&rate=0.00424233720538952]:11.482650918524268)[&rate=0.0033698419735450386]:32.70011913540581,6[&rate=0.0011989413594151617]:76.11124209614596)[&rate=0.0031049487154622395]:243.22488339750586,((((7[&rate=0.001730604644583652]:39.76067952618953,19[&rate=0.001184345110753376]:39.76067952618953)[&rate=0.0033343703967070887]:87.7596582955365,(12[&rate=9.397664989949639E-4]:51.53168867761628,14[&rate=0.0054459885384400405]:51.53168867761628)[&rate=0.010501624513916612]:75.98864914410976)[&rate=0.0030353844194809776]:69.8135888813195,((8[&rate=0.0013834983831186494]:23.19173951278826,18[&rate=6.725889823348546E-4]:23.19173951278826)[&rate=0.0016407843511109979]:143.13747722383977,(10[&rate=0.0023550930908567405]:46.18214866916871,16[&rate=0.0010205728490694105]:46.18214866916871)[&rate=0.002871256767022115]:120.14706806745933)[&rate=0.0014247549026607177]:31.004709966417494)[&rate=0.00449346850608718]:4.9258922978750945,((9[&rate=0.0017480944751074364]:21.834701745584965,15[&rate=9.514338679715925E-4]:21.834701745584965)[&rate=0.0055951148473914625]:62.561651645497605,(11[&rate=0.004988316628278205]:18.373243646251087,17[&rate=0.001687927816914823]:18.373243646251087)[&rate=0.0017356992698515797]:66.02310974483149)[&rate=0.0020767042744342353]:117.86346560983806)[&rate=0.00564770260575646]:117.07630649273119)[&rate=0.004902320330556991]:97.6595991630316,(((24[&rate=0.0011156115045455033]:23.456384827594114,25[&rate=0.0037132182757647608]:23.456384827594114)[&rate=0.008877053323924208]:76.42413719737473,41[&rate=0.006811789881650369]:99.88052202496885)[&rate=0.007652684067333092]:75.81591051643028,38[&rate=0.00223352054412856]:175.69643254139913)[&rate=0.0020296282918728565]:241.2992921152843)[&rate=0.001532982810569677]:31.364820530447957)[&rate=1.0]:0.0;
tree STATE_11323000 = ((((((1[&rate=0.003291376522613525]:5.84427236296761,2[&rate=0.00230559867579446]:5.84427236296761)[&rate=0.003928422205241774]:3.301724767274166,(21[&rate=0.0025665494284335664]:0.3779812129805028,22[&rate=0.0020361180061596144]:0.3779812129805028)[&rate=0.001456594577078709]:8.768015917261273)[&rate=0.0020222068734446434]:177.35098253717388,((32[&rate=0.0036336956560062235]:19.205792869350038,34[&rate=0.004224941632171389]:19.205792869350038)[&rate=0.0017048913082003698]:41.26302965956852,(33[&rate=0.006542969427773282]:31.7065380122799,35[&rate=0.0016178019202995053]:31.7065380122799)[&rate=0.002098341385120779]:28.76228451663865)[&rate=0.0033408547852577064]:126.0281571384971)[&rate=0.003629806488496149]:23.706516705420995,13[&rate=0.0031485063036075633]:210.20349637283664)[&rate=0.008941778471797491]:76.78868221199662,(((((4[&rate=0.0026995987341721355]:30.38763836315581,((5[&rate=0.0030888803902443464]:16.25619063110533,37[&rate=0.006096036998516781]:16.25619063110533)[&rate=0.006757621161799251]:2.169835433597033,42[&rate=0.0020528374732816696]:18.426026064702363)[&rate=0.0018167848153428311]:11.961612298453446)[&rate=0.002832512906971737]:19.92988293623307,31[&rate=0.002693463986982585]:50.31752129938888)[&rate=0.005348767010537584]:9.166730630286033,36[&rate=0.0018068833354445133]:59.48425192967491)[&rate=0.003796920000212495]:83.07736860800227,23[&rate=0.002082928481758273]:142.5616205376772)[&rate=0.0026655522880380043]:81.30854134580565,((26[&rate=0.0015329312484179233]:8.42441932985833,30[&rate=0.0036067663264536458]:8.42441932985833)[&rate=0.003642285723693069]:86.76524648604183,27[&rate=0.0016851805934204379]:95.18966581590016)[&rate=0.0027522832708760424]:128.68049606758268)[&rate=0.008062564800283105]:63.12201670135042)[&rate=0.0024784834942118226]:176.40483476635222,(((((3[&rate=0.004941288015650044]:22.820595418858773,28[&rate=9.430267573582983E-4]:22.820595418858773)[&rate=0.0014773545642219558]:30.979797509370506,((20[&rate=0.0032021099593257623]:15.853278669552907,40[&rate=0.0034783951304186243]:15.853278669552907)[&rate=0.0010772451002679171]:2.850261245921015,(29[&rate=0.0029831260026779946]:6.707436700335516,39[&rate=8.763042401387288E-4]:6.707436700335516)[&rate=7.548823595442323E-4]:11.996103215138405)[&rate=0.0012222731773748857]:35.09685301275536)[&rate=0.004593475659102431]:23.771893334712395,6[&rate=0.0010323342483149133]:77.57228626294167)[&rate=0.0029242786504483954]:279.88784173350246,(((7[&rate=7.325367151544687E-4]:34.70737218082266,19[&rate=0.0016343890039442765]:34.70737218082266)[&rate=0.003152058870443978]:139.00683970176857,(12[&rate=0.002606762472739298]:47.457752599685854,14[&rate=0.002592622880335011]:47.457752599685854)[&rate=0.00963438237253476]:126.25645928290538)[&rate=0.00184392389008005]:59.063624548669,((8[&rate=0.001667312088569903]:24.658107209987215,18[&rate=6.512405764394287E-4]:24.658107209987215)[&rate=0.0015754886634083923]:195.55708293960697,(((9[&rate=0.0016926088347263017]:23.21526663594364,15[&rate=9.21234746473048E-4]:23.21526663594364)[&rate=0.005417522311785267]:68.92417448959029,(11[&rate=0.003543826275039082]:25.724565051875107,17[&rate=6.777269035852593E-4]:25.724565051875107)[&rate=0.002815047173467956]:66.41487607365882)[&rate=0.0022092176609143726]:99.05643996294467,(10[&rate=0.002344798609139329]:49.19525767605321,16[&rate=8.683878929047633E-4]:49.19525767605321)[&rate=0.0026776808475439022]:142.00062341242537)[&rate=0.001027815248683545]:29.019309061115592)[&rate=0.0022954664547287177]:12.562646281666048)[&rate=0.005612040428526069]:124.68229156518387)[&rate=0.005183116508801487]:51.48448078284156,(((24[&rate=0.0013445015980113365]:20.036914952248136,25[&rate=0.004475059539265437]:20.036914952248136)[&rate=0.007428599769519454]:97.71537192859415,41[&rate=0.006039703347195269]:117.75228688084229)[&rate=0.009438415722064069]:34.754416623895736,38[&rate=0.003773314117948376]:152.50670350473803)[&rate=0.001988531662955767]:256.43790527454763)[&rate=0.0018216826994610607]:54.45240457189982)[&rate=1.0]:0.0;
tree STATE_11324000 = ((((((1[&rate=0.002944738528236716]:8.040753597856591,(2[&rate=0.0023571558172781133]:7.282673576059882,(21[&rate=0.001420313567934243]:0.1501216972106395,22[&rate=0.001830554913992211]:0.1501216972106395)[&rate=0.001905941065621983]:7.132551878849243)[&rate=0.0031213926293275104]:0.758080021796709)[&rate=0.0018673361979395296]:149.96134540821083,((32[&rate=0.0017884896802080968]:23.71590159438984,34[&rate=0.0020794984566553203]:23.71590159438984)[&rate=0.0022741636647516574]:38.350205853953945,(33[&rate=0.003787422250184734]:56.91685934491314,35[&rate=0.001195738719198195]:56.91685934491314)[&rate=0.0036988964122991754]:5.149248103430644)[&rate=0.002908123123550105]:95.93599155772364)[&rate=0.0033894230329432375]:58.260420272630114,13[&rate=0.0035816411749224337]:216.26251927869754)[&rate=0.00766914744244445]:106.95131829890909,(((((4[&rate=0.0021418586154230354]:50.12884605136062,((5[&rate=0.0022862422631464356]:14.421824964573503,37[&rate=0.0032276927196331216]:14.421824964573503)[&rate=0.002490639566151755]:5.502960837202352,42[&rate=0.0018455864114825433]:19.924785801775855)[&rate=0.0017135766876783154]:30.204060249584764)[&rate=0.0017296165576299522]:10.195190402670804,31[&rate=0.0023584284017029006]:60.32403645403142)[&rate=0.0035170782878076634]:10.752433285713003,36[&rate=7.125660810052039E-4]:71.07646973974443)[&rate=0.004650702108229866]:57.83616511176339,23[&rate=0.0018726394817207082]:128.91263485150782)[&rate=0.0023964425561828874]:103.02881742354509,((26[&rate=0.0010337592920384574]:12.605284955619235,30[&rate=0.0018922394574337942]:12.605284955619235)[&rate=0.003874472854023378]:74.6824612807368,27[&rate=0.0011321108832767009]:87.28774623635604)[&rate=0.0022832046419407116]:144.65370603869687)[&rate=0.008107800840970575]:91.27238530255372)[&rate=0.0043211025829198845]:133.55648714655837,((((3[&rate=0.001955206208421969]:16.866702889011595,28[&rate=0.0015060448884050496]:16.866702889011595)[&rate=0.0016914710116529247]:33.55547256196631,(20[&rate=0.0021348685034077905]:16.96813551031011,((29[&rate=9.019161518868153E-4]:5.426972988172532,39[&rate=0.004309951409267778]:5.426972988172532)[&rate=7.283028966778339E-4]:8.840133222226974,40[&rate=0.0021413336813392576]:14.267106210399506)[&rate=7.149470492617899E-4]:2.701029299910603)[&rate=0.0010637321288647324]:33.4540399406678)[&rate=0.004503742156674208]:27.30676686932425,6[&rate=9.28111497181652E-4]:77.72894232030215)[&rate=0.002634578977893797]:260.5941725754835,((((7[&rate=9.712945571425908E-4]:35.160898026337996,19[&rate=0.003270100039698596]:35.160898026337996)[&rate=0.004381933724084765]:125.45369850694235,(12[&rate=0.002089514284718575]:53.14612972308284,14[&rate=0.0016677282797661918]:53.14612972308284)[&rate=0.009750531149454086]:107.46846681019751)[&rate=0.0018339886154248443]:18.562505780781123,(8[&rate=0.0014989830293023758]:17.0240690320345,18[&rate=5.854924094703297E-4]:17.0240690320345)[&rate=0.0014260689319051975]:162.15303328202697)[&rate=0.0014626280117913772]:51.59388625007179,(((9[&rate=0.0015217258579815203]:24.292676203441257,15[&rate=4.4891383642075146E-4]:24.292676203441257)[&rate=0.001503997174284896]:86.64961315787052,(11[&rate=0.0012890930843272507]:20.369617759045884,17[&rate=0.002158705226416174]:20.369617759045884)[&rate=0.0013147569614526075]:90.5726716022659)[&rate=0.002774268059037902]:88.95706942735076,(10[&rate=0.00178535807668264]:63.89296086820302,16[&rate=7.807168935195511E-4]:63.89296086820302)[&rate=0.0026095971191200584]:136.0063979204595)[&rate=8.769468882268369E-4]:30.871629775470723)[&rate=0.01012518445016917]:107.55212633165243)[&rate=0.003999638838624174]:118.4472098283793)[&rate=0.001456343450543619]:8.127923880910828,(((24[&rate=0.0016960011961673913]:36.47947908042535,25[&rate=0.002057482135948974]:36.47947908042535)[&rate=0.0056705869725544]:140.63111681517165,41[&rate=0.007374049250027936]:177.110595895597)[&rate=0.0056876773977770296]:27.85911094545952,38[&rate=0.0031409296994057115]:204.9697068410565)[&rate=0.0020635798845321045]:259.9285417640193)[&rate=1.0]:0.0;
tree STATE_11325000 = (((((((1[&rate=0.002654190804090506]:8.43876366387151,2[&rate=0.0021245829583974142]:8.43876366387151)[&rate=0.0016830922396645512]:5.924124221366666,(21[&rate=0.0012801758712320571]:3.491261175756596,22[&rate=0.0016499400447652398]:3.491261175756596)[&rate=0.0017178880912531993]:10.87162670948158)[&rate=0.001626826723049714]:191.39760391546432,((32[&rate=0.0016120252500861456]:25.07489112468069,34[&rate=0.0018743211418773779]:25.07489112468069)[&rate=0.002059913041693402]:60.12528110422775,(33[&rate=0.004954832164490493]:46.11828896421338,35[&rate=0.001255803946549405]:46.11828896421338)[&rate=0.001522010852764412]:39.081883264695065)[&rate=0.003953039055232712]:120.56031957179404)[&rate=0.0023750606589595536]:29.7285121348703,13[&rate=0.0029407812145279474]:235.48900393557278)[&rate=0.00699425084332748]:114.17790593955999,(((((4[&rate=0.0023481053455521456]:37.39349186676252,((5[&rate=0.0026600900858521088]:9.29941698850387,37[&rate=0.00757841411940661]:9.29941698850387)[&rate=0.0012977229848089148]:10.40993074391323,42[&rate=0.003819859138430646]:19.7093477324171)[&rate=0.0021840309815826307]:17.684144134345416)[&rate=0.0017747912741041855]:25.838430812187802,31[&rate=0.002266860913312352]:63.23192267895032)[&rate=0.003337665820448949]:16.034109448005033,36[&rate=0.0011466541465878248]:79.26603212695535)[&rate=0.003671800835559046]:78.13824076252904,23[&rate=0.001550046375294999]:157.4042728894844)[&rate=0.0023999682148602448]:79.82961805054398,((26[&rate=0.0014197934721711172]:3.9164123945245737,30[&rate=0.0038225679637881914]:3.9164123945245737)[&rate=0.0033115398715202176]:110.69555646921741,27[&rate=0.0010204092033268132]:114.61196886374198)[&rate=0.0020579283037820357]:122.6219220762864)[&rate=0.006547861003620132]:112.4330189351044)[&rate=0.0035779642548379106]:72.8940603389014,((((3[&rate=0.0013135765262548016]:38.66345467331925,28[&rate=0.001011814101435152]:38.66345467331925)[&rate=0.00184062328153604]:28.310370517018427,((20[&rate=0.002022693867294885]:18.797889761962963,40[&rate=0.0019300552870828787]:18.797889761962963)[&rate=0.0033795247821081405]:0.2358526708007993,(29[&rate=9.633642163283091E-4]:6.0006957050356045,39[&rate=0.001585270253588258]:6.0006957050356045)[&rate=6.551792233167805E-4]:13.03304672772816)[&rate=9.587771570805597E-4]:47.94008275757392)[&rate=0.006076580727711906]:15.71820928820236,6[&rate=9.218353294835705E-4]:82.69203447854004)[&rate=0.0024089060445825513]:285.2666301873081,((((7[&rate=8.754600983791623E-4]:36.06010459452919,19[&rate=0.0036288598211498073]:36.06010459452919)[&rate=0.0038944912149623777]:114.06960600433034,(12[&rate=0.0020326924315921422]:49.62370494241524,14[&rate=0.001622376394851734]:49.62370494241524)[&rate=0.010533823054851213]:100.5060056564443)[&rate=0.0021895177570634885]:27.525646463270732,(8[&rate=0.0013510832740197274]:18.728868704136204,18[&rate=5.27723787419411E-4]:18.728868704136204)[&rate=0.00148772075631323]:158.92648835799406)[&rate=0.0015819779885205612]:76.6639382133769,(((9[&rate=6.257337909416597E-4]:20.609176422361436,15[&rate=0.001143032895416225]:20.609176422361436)[&rate=0.0012450464115758262]:119.51209072270404,(11[&rate=0.0011619024837790336]:21.90153135413616,17[&rate=0.0019457128385951357]:21.90153135413616)[&rate=0.0021927413073366034]:118.21973579092932)[&rate=0.0012677579095653323]:93.15680105007095,(10[&rate=0.0014525971011570677]:52.31779141228123,16[&rate=6.352042826378292E-4]:52.31779141228123)[&rate=0.002560583346066752]:180.9602767828552)[&rate=0.002420012588846808]:21.04122708037073)[&rate=0.006085275091104111]:113.63936939034102)[&rate=0.0068784791826645595]:54.602305548185996)[&rate=3.282666868332754E-4]:47.269766030115875,(((24[&rate=0.0015286623024182231]:19.72003149399157,25[&rate=0.0018544770995631416]:19.72003149399157)[&rate=0.005666206337827136]:114.80529401587418,41[&rate=0.007280070193054145]:134.52532550986575)[&rate=0.0041425005756326565]:75.18300775236006,38[&rate=0.002774426947403406]:209.7083332622258)[&rate=0.0018174518124448298]:260.1224029819242)[&rate=1.0]:0.0;
tree STATE_11326000 = ((((((1[&rate=0.0035841371997238857]:4.752352898962174,2[&rate=0.002868971139285082]:4.752352898962174)[&rate=0.0020826328814511482]:5.479504381151768,(21[&rate=0.0029666369846526176]:1.6235061462516045,22[&rate=0.0017694470719015814]:1.6235061462516045)[&rate=0.0033422766418261304]:8.608351133862339)[&rate=0.0017446596263659706]:158.71747154443057,((32[&rate=0.002149097012847184]:33.34609713533628,34[&rate=0.00134996239279633]:33.34609713533628)[&rate=0.002042152559501009]:55.18888842162359,(33[&rate=0.004655413843622805]:55.30721974567774,35[&rate=0.0011799162683061692]:55.30721974567774)[&rate=9.506434092494951E-4]:33.227765811282126)[&rate=0.004228436986180604]:80.41434326758466)[&rate=0.0027644959918602997]:75.95655178487465,13[&rate=0.003239531654042426]:244.90588060941917)[&rate=0.007158552837383991]:131.25785433317293,(((((4[&rate=0.002177756092238156]:49.40653250626343,((5[&rate=0.00293991285060382]:8.88157389376239,42[&rate=0.004863230954066995]:8.88157389376239)[&rate=0.0013917185314763518]:1.1824159345761718,37[&rate=0.006344328857289163]:10.063989828338562)[&rate=0.001924048797644192]:39.34254267792487)[&rate=0.0034743153379057506]:10.453765062406873,31[&rate=0.002048034314555493]:59.860297568670305)[&rate=0.00466343130348069]:11.299999081466154,36[&rate=0.001408942715400242]:71.16029665013646)[&rate=0.001853241957225192]:124.6446228775881,23[&rate=0.0016019223508520106]:195.80491952772456)[&rate=0.003299215954459856]:99.70162769226113,((26[&rate=0.0015226307225980654]:6.215615867433269,30[&rate=0.0026617488813305123]:6.215615867433269)[&rate=0.0031245578003699296]:115.99919217189647,27[&rate=9.772677173176473E-4]:122.21480803932974)[&rate=0.001032166708300605]:173.29173918065595)[&rate=0.007708538341759054]:80.65718772260641)[&rate=0.005389423609134055]:85.92207786273718,(((((3[&rate=0.0019673379191932003]:20.971237792778606,28[&rate=0.001515389632307982]:20.971237792778606)[&rate=0.0010960107333094647]:37.85006820978164,((20[&rate=0.0023408377707422757]:14.343991045191038,40[&rate=0.0017986376654327823]:14.343991045191038)[&rate=6.375709190339784E-4]:5.712850659851997,(29[&rate=0.0010331417782404881]:7.49867005974655,39[&rate=8.070523094695077E-4]:7.49867005974655)[&rate=8.194953958243755E-4]:12.558171645296484)[&rate=0.0012195953743951219]:38.764464297517215)[&rate=0.003922891720511445]:11.860616145230821,6[&rate=0.0024669680280016803]:70.68192214779107)[&rate=0.0026016210897358634]:274.12496252582383,(((((7[&rate=7.780148122343782E-4]:38.27803831876122,19[&rate=0.0020246289556269804]:38.27803831876122)[&rate=0.00446541424283949]:123.48103997337842,(12[&rate=0.0024982047647126608]:44.998314682383835,14[&rate=0.0019939211544174737]:44.998314682383835)[&rate=0.0098102270243332]:116.7607636097558)[&rate=8.79654169574805E-4]:33.52480294932647,(10[&rate=0.003586938455553379]:46.630668427718234,16[&rate=7.921233873706461E-4]:46.630668427718234)[&rate=0.002454883612867474]:148.65321281374787)[&rate=0.01061728657907767]:14.65642238288703,(8[&rate=0.0014489437668893117]:19.419659699455703,18[&rate=6.932144249181549E-4]:19.419659699455703)[&rate=0.001625365413681037]:190.52064392489743)[&rate=0.005538602243987387]:7.4305644020887485,((9[&rate=6.710563985818913E-4]:21.489650843912475,15[&rate=0.0012258240635792219]:21.489650843912475)[&rate=0.0011559665672230348]:70.83263557301616,(11[&rate=0.0012460603974874076]:22.912377155323743,17[&rate=0.0014061400911471807]:22.912377155323743)[&rate=0.0029765086120465264]:69.4099092616049)[&rate=0.001912155398277864]:125.04858160951325)[&rate=0.009219068521038994]:127.436016647173)[&rate=0.003948629802341958]:99.12404326226203,(((24[&rate=0.0015395334861903827]:38.80946943926095,25[&rate=8.564971936907893E-4]:38.80946943926095)[&rate=0.005669308936930213]:124.87892121234925,41[&rate=0.0075363103462735255]:163.6883906516102)[&rate=0.005069570640789375]:62.14578119131269,38[&rate=0.0028179920598645426]:225.8341718429229)[&rate=0.0020182219500702466]:218.09675609295402)[&rate=0.0030084443056827012]:18.15488486945236)[&rate=1.0]:0.0;
tree STATE_11327000 = ((((((1[&rate=0.005421928656124006]:6.863883000381342,2[&rate=0.0028430811216319913]:6.863883000381342)[&rate=0.002848045154969281]:2.794004118115244,(21[&rate=9.963235446289785E-4]:1.5764034298177654,22[&rate=0.0027204404653136624]:1.5764034298177654)[&rate=0.0028618275875037036]:8.08148368867882)[&rate=0.0017499989972330138]:133.13962954212718,((32[&rate=0.003025498116757238]:28.016699760999558,34[&rate=0.0011042954702623873]:28.016699760999558)[&rate=0.002330355692330722]:48.75578430033234,(33[&rate=0.003526046228441165]:63.758558359816384,35[&rate=0.001146809296637891]:63.758558359816384)[&rate=0.001593050720209019]:13.013925701515511)[&rate=0.004190278948716179]:66.02503259929186)[&rate=0.002123094301365821]:74.13006179287211,13[&rate=0.0030304570956007732]:216.92757845349587)[&rate=0.004683297765964138]:181.6823872772864,(((((4[&rate=0.0017100663422934528]:49.20179271340445,((5[&rate=0.0025925255365151175]:6.456832654674116,37[&rate=0.015794667430010626]:6.456832654674116)[&rate=0.0011222227322363516]:9.40706699671045,42[&rate=0.004241016333655194]:15.863899651384566)[&rate=0.001906685898222057]:33.33789306201989)[&rate=0.0017494660308476188]:10.272086145596191,31[&rate=0.0015601130420614655]:59.47387885900064)[&rate=0.00266178477785058]:14.901798856416441,36[&rate=0.0013237183263898019]:74.37567771541708)[&rate=0.0017744932622519164]:122.78705988573503,23[&rate=0.0015250344207947998]:197.16273760115212)[&rate=0.0036100437164098857]:101.12743651347944,((26[&rate=0.0024751838235258176]:5.090537850221467,30[&rate=0.0017386480554565818]:5.090537850221467)[&rate=0.003001303963154278]:107.64603089120614,27[&rate=9.405011537784474E-4]:112.7365687414276)[&rate=0.0010553080632830839]:185.55360537320394)[&rate=0.006448486802683185]:100.31979161615072)[&rate=0.005590834817067347]:81.46479449153122,((((3[&rate=0.0015475439221015162]:19.649211673463416,28[&rate=0.001192033149066532]:19.649211673463416)[&rate=0.0013895183269424195]:50.16238446076777,(6[&rate=0.002187584601430482]:54.269278904619135,((20[&rate=0.0027729596207512097]:12.048207516324444,40[&rate=0.00213066863536886]:12.048207516324444)[&rate=0.0012828200381477296]:17.348521957565133,(29[&rate=7.596559070799736E-4]:19.077747124040158,39[&rate=7.997693506927459E-4]:19.077747124040158)[&rate=0.0011928611036358752]:10.318982349849417)[&rate=0.0015289263908811117]:24.87254943072956)[&rate=0.002649259461762926]:15.542317229612046)[&rate=0.003525716502729396]:197.13524577619472,((((7[&rate=7.709938921047553E-4]:35.8643949515885,19[&rate=9.496463555675862E-4]:35.8643949515885)[&rate=0.004611289246336598]:135.53901079395175,((8[&rate=0.0011246048100605531]:21.353083175761352,18[&rate=9.394726383550782E-4]:21.353083175761352)[&rate=0.0024745838824283407]:145.00855508836338,(10[&rate=0.0029255448335118723]:52.71824723849614,16[&rate=6.46064188761945E-4]:52.71824723849614)[&rate=0.003444851776399298]:113.6433910256286)[&rate=7.875135127191495E-4]:5.041767481415519)[&rate=5.420914548163813E-4]:13.027397676434731,((9[&rate=6.650006869131313E-4]:18.471400275307744,15[&rate=0.0012147620468823382]:18.471400275307744)[&rate=0.0011031108362506597]:103.21724815076676,(11[&rate=0.0031777266878131936]:19.694302749208767,17[&rate=0.0011777751306415415]:19.694302749208767)[&rate=0.0016305236087403659]:101.99434567686575)[&rate=0.0013844890276495537]:62.74215499590048)[&rate=0.0034993798526135036]:25.513968574925485,(12[&rate=0.0027819043620804485]:49.597167144612555,14[&rate=0.00241036130280951]:49.597167144612555)[&rate=0.007010169127089059]:160.34760485228793)[&rate=0.010136206530207798]:57.002069913525446)[&rate=0.0034423585602753547]:186.0678171164247,(((24[&rate=0.0029029645751619104]:19.61250695239862,25[&rate=0.0016150223650948752]:19.61250695239862)[&rate=0.002842940235232381]:129.85219157767625,41[&rate=0.007803331019137208]:149.46469853007488)[&rate=0.003105291093317239]:160.66091186494612,38[&rate=0.0026691529591205956]:310.125610395021)[&rate=0.001214346846894344]:142.8890486318296)[&rate=0.0012709609617200161]:27.06010119546289)[&rate=1.0]:0.0;
tree STATE_11328000 = ((((((1[&rate=0.002138986962182612]:5.632149171433378,2[&rate=0.00287026746271579]:5.632149171433378)[&rate=0.001869767704580653]:4.3730577237082855,(21[&rate=0.0010058506705023882]:2.313108682468863,22[&rate=0.0010655312290535192]:2.313108682468863)[&rate=0.003749682506809006]:7.6920982126728)[&rate=0.0018424316372842387]:115.2583787853708,(((32[&rate=0.0014682478330962302]:40.31572839114066,34[&rate=9.819957978930167E-4]:40.31572839114066)[&rate=0.0052034652262129685]:21.331827261526463,35[&rate=0.0021672103121668845]:61.64755565266712)[&rate=0.0011332450764296575]:3.4449162960426776,33[&rate=0.0032617841376449417]:65.0924719487098)[&rate=0.0045525804085610015]:60.17111373180266)[&rate=0.0014177359180038843]:132.39074106862898,13[&rate=0.0027941060060862636]:257.65432674914143)[&rate=0.00729113469374648]:123.55449057343833,(((((4[&rate=0.0019081258322277994]:26.554059186046768,((5[&rate=0.002015862874674297]:6.7260550500231915,37[&rate=0.015945700481016553]:6.7260550500231915)[&rate=9.972907379220577E-4]:1.240718194619416,42[&rate=0.006299302679769484]:7.966773244642607)[&rate=0.002784843072910656]:18.58728594140416)[&rate=0.0037667118623257736]:11.543742164057608,31[&rate=0.0015941231161236522]:38.097801350104376)[&rate=0.001008860520929839]:35.800504923255104,36[&rate=0.0012928289641949546]:73.89830627335948)[&rate=0.001761659043129819]:143.32619099858027,23[&rate=0.0015043142268697705]:217.22449727193975)[&rate=0.003764008948976231]:69.9583779573689,((26[&rate=0.0016331301837811236]:9.10242407837876,30[&rate=0.003252013295738394]:9.10242407837876)[&rate=0.003030003275536765]:86.54602212459308,27[&rate=9.494944902547735E-4]:95.64844620297184)[&rate=0.001065399215708741]:191.5344290263368)[&rate=0.006058973650741128]:94.02594209327111)[&rate=0.007185405308222836]:44.94931298626699,(((((3[&rate=0.0013571409556947624]:26.390563015766688,28[&rate=0.0012034317052059063]:26.390563015766688)[&rate=0.0014161013419839452]:42.78916425071165,((20[&rate=0.002799475440327286]:11.13001746453116,(29[&rate=0.0012805726766143709]:5.827400642726258,39[&rate=0.0013481930023127263]:5.827400642726258)[&rate=5.447315634705349E-4]:5.302616821804903)[&rate=0.0012428335178669197]:0.08638248270357707,40[&rate=0.0021510426879475775]:11.216399947234738)[&rate=9.612082178745889E-4]:57.963327319243604)[&rate=0.0033093057344258238]:2.115514885619561,6[&rate=0.0022085029004799356]:71.2952421520979)[&rate=0.0033020531462198224]:236.18730437290338,(((((7[&rate=7.783663524840263E-4]:33.83696901529063,19[&rate=9.587271410348074E-4]:33.83696901529063)[&rate=0.004013221035212077]:88.02426735985762,(8[&rate=0.0023318763200967864]:19.496747172538882,18[&rate=9.484561398777348E-4]:19.496747172538882)[&rate=0.0033281671101990686]:102.36448920260938)[&rate=0.0011747035241683223]:46.02097379958303,(10[&rate=0.003852678841564063]:50.52129095364934,16[&rate=6.52242036190944E-4]:50.52129095364934)[&rate=0.003250185068134993]:117.36091922108194)[&rate=0.0016032514278845628]:26.69290084858045,((9[&rate=0.001221496159576022]:22.961663466461587,15[&rate=9.04233224053896E-4]:22.961663466461587)[&rate=0.0011935668964369091]:87.44839903114551,(11[&rate=0.0024158946825471807]:17.942935552366606,17[&rate=0.003684834804412016]:17.942935552366606)[&rate=0.0016461151339469896]:92.4671269452405)[&rate=0.0017578808309826098]:84.16504852570463)[&rate=0.004785621275399419]:53.07772797264491,(12[&rate=0.0028085057137881386]:47.47399060202653,14[&rate=0.00243340985531643]:47.47399060202653)[&rate=0.007358967088331223]:200.1788483939301)[&rate=0.009810078424135915]:59.82970752904464)[&rate=0.0023901085506135428]:106.73048454919706,(((24[&rate=0.0013074137381475352]:23.829096258341686,25[&rate=0.003619497772000816]:23.829096258341686)[&rate=0.004389596676454669]:121.00958386769912,41[&rate=0.007877948664431223]:144.8386801260408)[&rate=0.0029664055495572934]:132.69229047273825,38[&rate=0.0026182727303533234]:277.53097059877905)[&rate=0.0033388919133960425]:136.6820604754193)[&rate=0.0022116198811415835]:11.94509923464841)[&rate=1.0]:0.0;
tree STATE_11329000 = (((((((1[&rate=0.002147189031032557]:4.703043518559974,2[&rate=0.0028812736688013743]:4.703043518559974)[&rate=0.0018769374365907633]:8.528747969069098,(21[&rate=0.005236468953745982]:0.9592057978313506,22[&rate=0.002382603053609863]:0.9592057978313506)[&rate=0.003017430964466271]:12.27258568979772)[&rate=0.002702457032731557]:139.69177715536057,((32[&rate=0.001473877914131094]:42.10610792028386,34[&rate=9.857613174019775E-4]:42.10610792028386)[&rate=0.0052290721449559764]:21.17491649390776,(33[&rate=0.0031702013873834887]:56.07453078319105,35[&rate=0.0021070724498038888]:56.07453078319105)[&rate=0.0035467688108041626]:7.206493631000569)[&rate=0.0027259678384592974]:89.64254422879802)[&rate=0.0013176382515704588]:97.65619274445612,13[&rate=0.0028048201661497146]:250.57976138744576)[&rate=0.00597288829432612]:140.26157317909937,(((((4[&rate=0.006222727659615983]:23.313899157058394,((5[&rate=0.0017934087456060062]:4.697754910235702,37[&rate=0.014186063475900963]:4.697754910235702)[&rate=0.0016854215024856584]:5.2238604148787715,42[&rate=0.006323457719226447]:9.921615325114473)[&rate=0.004688732942247029]:13.39228383194392)[&rate=0.0029675123034227633]:10.999670309365307,31[&rate=0.0045722187521452075]:34.3135694664237)[&rate=0.0010127290547683053]:32.69116052694807,36[&rate=0.001297786391194295]:67.00472999337177)[&rate=0.0020584812282461603]:93.43934751930817,23[&rate=0.0016613791954816297]:160.44407751267994)[&rate=0.0028660014259526334]:139.23547847416665,((26[&rate=0.0038830135394467375]:5.858080955045395,30[&rate=0.003264483328224637]:5.858080955045395)[&rate=0.003041621997806978]:117.94681085495078,27[&rate=9.531353816255812E-4]:123.80489180999618)[&rate=0.0015567197334096187]:175.87466417685042)[&rate=0.006188072825288831]:91.16177857969853)[&rate=0.009048521812056478]:59.77589026264337,(((24[&rate=0.0013124270914143242]:32.811103661512185,25[&rate=0.0036333769449084343]:32.811103661512185)[&rate=0.004173080705698577]:134.07540756137087,41[&rate=0.007547146070388965]:166.88651122288306)[&rate=0.0031771221091497805]:139.5619019219561,38[&rate=0.0026283126481103955]:306.44841314483915)[&rate=0.003074211001421041]:144.16881168434935)[&rate=0.0016155555810379054]:9.258465435432129,(((3[&rate=0.001607380872386879]:29.4142384699595,28[&rate=0.0021611414059999417]:29.4142384699595)[&rate=0.0011632051098572139]:29.113066731232713,(6[&rate=0.003440355037086794]:41.52624641486444,((20[&rate=0.0031200498745268986]:15.767055602034617,(29[&rate=0.0028474050855396026]:5.559498520543376,39[&rate=0.0029414922734400865]:5.559498520543376)[&rate=0.0011964593540936873]:10.207557081491242)[&rate=0.0013180857430927849]:9.15671531983924,40[&rate=0.0015120329491079654]:24.923770921873857)[&rate=0.0019004309172736351]:16.602475492990582)[&rate=0.0021208138051097805]:17.001058786327775)[&rate=0.0032585771639415265]:292.34177100627545,(((((7[&rate=6.040306625930668E-4]:45.81851373706412,19[&rate=7.439948918605177E-4]:45.81851373706412)[&rate=0.005093819724093007]:104.98824493218079,(8[&rate=0.0023408180343021967]:19.732727958648816,18[&rate=0.0015429241167530913]:19.732727958648816)[&rate=0.0033409291588359764]:131.0740307105961)[&rate=0.0027952586679460497]:23.81362532013452,(10[&rate=0.0013535454439021568]:53.07364406125645,16[&rate=0.0017439801683619353]:53.07364406125645)[&rate=0.0032788194888892872]:121.54673992812297)[&rate=0.008086754776884048]:11.632397109209705,((9[&rate=6.807626940682187E-4]:23.45634382463207,15[&rate=9.077005584896677E-4]:23.45634382463207)[&rate=0.0012076698793357479]:140.8934087590879,(11[&rate=0.00242515856990919]:18.062904762120045,17[&rate=0.0019607576871245634]:18.062904762120045)[&rate=0.0016636467280685251]:146.28684782159993)[&rate=0.002245854392274301]:21.903028514869163)[&rate=0.005575308340922352]:30.89890450006658,(12[&rate=0.004328615492058428]:49.79882441911357,14[&rate=0.0013137281689730605]:49.79882441911357)[&rate=0.008121813188017298]:167.35286117954215)[&rate=0.0074441416933478085]:133.71739060881197)[&rate=0.0025363854899840303]:109.00661405715294)[&rate=1.0]:0.0;
tree STATE_11330000 = ((((((1[&rate=0.0024565887999251565]:2.729929219024931,2[&rate=0.002654189249156615]:2.729929219024931)[&rate=0.001729008674004651]:6.309853881759165,(21[&rate=0.001506974799791219]:4.0406326945473365,22[&rate=0.001741798971401958]:4.0406326945473365)[&rate=0.0014108481761725394]:4.999150406236759)[&rate=0.0025680400764177993]:152.01996186220137,((32[&rate=0.0016787441330084335]:55.41109841758305,34[&rate=0.0013038190786513653]:55.41109841758305)[&rate=0.004080909710409262]:25.191453232747477,(33[&rate=0.002949009681798773]:78.633600898299,35[&rate=5.735562975371218E-4]:78.633600898299)[&rate=0.0020819568552957013]:1.9689507520315317)[&rate=0.003279313522892189]:80.45719331265494)[&rate=0.003013091880055642]:86.76051118913747,13[&rate=0.002583761345346]:247.82025615212294)[&rate=0.004303910581739342]:208.37206908873353,(((((4[&rate=0.005352883252859138]:17.706006075742184,((5[&rate=0.003661794229450148]:6.018867392597574,37[&rate=0.011309511374091405]:6.018867392597574)[&rate=0.0033195132954348026]:5.002766518120531,42[&rate=0.005825081344268605]:11.021633910718105)[&rate=0.004319195605135151]:6.6843721650240795)[&rate=0.0027790612776174774]:18.301280251329228,31[&rate=0.004211864352956286]:36.00728632707141)[&rate=0.0013892473805027395]:37.872430500125304,36[&rate=0.0012640381738753647]:73.87971682719672)[&rate=0.002039426920760251]:113.20014093639264,23[&rate=0.001501533678067429]:187.07985776358936)[&rate=0.002401602213305229]:166.75582997226212,((26[&rate=0.0035769780921284596]:10.083990509358742,30[&rate=0.003007196660159443]:10.083990509358742)[&rate=0.0027720675521582436]:108.27364907819064,27[&rate=8.690174672588682E-4]:118.35763958754939)[&rate=0.001457166702696654]:235.4780481483021)[&rate=0.005738398556632425]:102.35663750500498)[&rate=0.0062909051711864524]:38.033105714146245,((((3[&rate=5.430477148124516E-4]:54.368693299712575,28[&rate=8.314541786342442E-4]:54.368693299712575)[&rate=0.0016059953995942635]:32.97323145588304,(6[&rate=0.0034756062513512384]:54.10721939368883,((20[&rate=0.0024878336487902026]:23.062100548330104,40[&rate=0.0012815101907457348]:23.062100548330104)[&rate=0.0017783930964732613]:10.213835458674328,(29[&rate=0.0030620351975778]:4.229357970528255,39[&rate=0.0017725739582926993]:4.229357970528255)[&rate=0.0011021617241965813]:29.046578036476177)[&rate=0.0023175465441943725]:20.831283386684397)[&rate=8.847452182415438E-4]:33.234705361906784)[&rate=0.0031729263558026824]:202.283269918598,((((7[&rate=6.719011430913229E-4]:39.69028482079853,19[&rate=0.00163032952356197]:39.69028482079853)[&rate=0.003781253813895161]:147.19744954502045,((8[&rate=0.002156329031897009]:20.640934980723245,18[&rate=0.001421320247116322]:20.640934980723245)[&rate=0.0025104859508269053]:154.83290536308226,(10[&rate=0.0024564353015848906]:53.22446759310874,16[&rate=5.808151933712816E-4]:53.22446759310874)[&rate=0.003470885095275652]:122.24937275069676)[&rate=0.0025497017180697644]:11.413894022013466)[&rate=0.006521753268397226]:1.1607142312416272,((9[&rate=0.001683516124697948]:18.386024893719995,15[&rate=0.001115847103332999]:18.386024893719995)[&rate=0.0027466309707517727]:94.52843884144244,(11[&rate=0.0010255277804274102]:18.894257476169344,17[&rate=0.0018062227235541258]:18.894257476169344)[&rate=0.0015801171473942574]:94.02020625899308)[&rate=0.0026753073892206033]:75.13398486189817)[&rate=0.0042344034993645535]:12.690883665475695,(12[&rate=0.003987460416258802]:50.25356383317032,14[&rate=0.0027787329311949596]:50.25356383317032)[&rate=0.008320776779176137]:150.48576842936598)[&rate=0.007281929378877453]:88.88586241165731)[&rate=0.002271187895686974]:159.92398258808396,(((24[&rate=0.003073087264217698]:24.82675118278402,25[&rate=0.0025829695920242357]:24.82675118278402)[&rate=0.00384380069308255]:194.00284214357208,41[&rate=0.005352358176797015]:218.8295933263561)[&rate=0.002751418267877279]:121.77828559369297,38[&rate=0.002357954640485802]:340.6078789200491)[&rate=0.003020058921520048]:108.94129834222849)[&rate=0.002602030314507009]:44.67625369272514)[&rate=1.0]:0.0;
tree STATE_11331000 = (((((((1[&rate=0.002484177303948944]:3.8507156824813014,2[&rate=0.0026839968876114025]:3.8507156824813014)[&rate=0.0014176047773162065]:9.003170867004252,(21[&rate=0.0010884657352055254]:10.85758154945591,22[&rate=5.933802306161462E-4]:10.85758154945591)[&rate=0.001291375265349349]:1.9963050000296434)[&rate=0.0024728498152469126]:163.8901345922984,((32[&rate=0.0016975971210501533]:55.21021731357284,34[&rate=0.0013184615039114492]:55.21021731357284)[&rate=0.005253798392264973]:21.181017006671553,(33[&rate=0.0029821282751404717]:74.29631419466261,35[&rate=0.0010959794077980798]:74.29631419466261)[&rate=0.0035385724394277267]:2.0949201255817798)[&rate=0.003085796640245447]:100.35278682153958)[&rate=0.004208699819653414]:56.93074783200649,13[&rate=0.002440017866086445]:233.67476897379046)[&rate=0.004796421163314102]:179.93188915573106,(((((4[&rate=0.005412998336492535]:18.843073043463708,((5[&rate=0.0037029176868381094]:6.2612720035153515,37[&rate=0.011436521844895756]:6.2612720035153515)[&rate=0.0043867657679377]:4.559587186177698,42[&rate=0.007418131807986788]:10.82085918969305)[&rate=0.0018972851590786273]:8.022213853770658)[&rate=0.0015644271711074973]:9.551403495993949,31[&rate=0.004259165324389812]:28.394476539457656)[&rate=0.001404849200778157]:23.794359282386097,36[&rate=0.0012782338431901656]:52.18883582184375)[&rate=0.002142477419112472]:116.80314169418202,23[&rate=0.0015583541987889901]:168.99197751602577)[&rate=0.0028533856991821856]:135.5360577086637,((26[&rate=0.0014648122673419125]:10.914860509423951,30[&rate=0.0012314804409355564]:10.914860509423951)[&rate=0.0027015644501693025]:82.95817394808698,27[&rate=0.0015229063950861035]:93.87303445751093)[&rate=0.001461656449071684]:210.65500076717854)[&rate=0.004647957268832546]:109.07862290483206)[&rate=0.007488262842302227]:33.60864580334328,(((24[&rate=0.00924386918499824]:7.701277233157413,25[&rate=0.0019072514907361126]:7.701277233157413)[&rate=0.0033861364511670183]:179.0902518535717,41[&rate=0.005157085205228092]:186.7915290867291)[&rate=0.004253130465376519]:87.84397467540003,38[&rate=0.0024235340225467663]:274.63550376212913)[&rate=0.003334647265132346]:172.57980017073567)[&rate=0.00171795024118181]:7.197452355159157,(((3[&rate=6.26144005125601E-4]:53.41949312275101,(6[&rate=0.006393513910613147]:32.00021673701594,((20[&rate=0.0013030205804376008]:14.640223326620095,(29[&rate=0.004958254971632883]:6.982100736186377,39[&rate=0.0017924806939182579]:6.982100736186377)[&rate=0.0021931623098386532]:7.6581225904337185)[&rate=0.0011211149146243124]:1.9145412075113413,40[&rate=0.001750037364554415]:16.554764534131436)[&rate=0.0028724048962322584]:15.445452202884503)[&rate=0.0018755710984439604]:21.419276385735067)[&rate=7.085302667603557E-4]:5.263717758230101,28[&rate=7.988967545638175E-4]:58.68321088098111)[&rate=0.0031722090520260445]:228.50834899413024,(((((7[&rate=9.201697140694505E-4]:31.83731987457809,19[&rate=0.0013598413253850953]:31.83731987457809)[&rate=0.004470951978833587]:111.53638404450736,(8[&rate=0.0017996522499112934]:19.045878418818038,18[&rate=0.0014372822588937318]:19.045878418818038)[&rate=0.003702233509640649]:124.32782550026741)[&rate=0.0012447868572905045]:27.683543688046,(10[&rate=9.793503446655799E-4]:55.78534787667154,16[&rate=0.0012469381259431094]:55.78534787667154)[&rate=0.003423406774496652]:115.27189973045991)[&rate=8.993844683422083E-4]:11.172080955332206,((9[&rate=0.0012131255299330317]:23.807903072229845,15[&rate=8.040686921237261E-4]:23.807903072229845)[&rate=0.0024283921410965565]:97.38612860258444,(11[&rate=0.0022529638373035813]:22.79498550165702,17[&rate=0.0013969587255652633]:22.79498550165702)[&rate=0.0018650305203134906]:98.39904617315726)[&rate=0.004831302042117638]:61.035296887649366)[&rate=0.004193144134192238]:19.467970111499568,(12[&rate=0.0023509461288192136]:58.25777306175031,14[&rate=8.330256361233548E-4]:58.25777306175031)[&rate=0.009209306844709391]:143.43952561221292)[&rate=0.005353476012833645]:85.49426120114813)[&rate=0.004383713258237667]:167.2211964129126)[&rate=1.0]:0.0;
tree STATE_11332000 = ((((((1[&rate=0.00211498887407002]:1.4105036504890611,2[&rate=0.006366695908194121]:1.4105036504890611)[&rate=0.0020700830670537175]:9.37593369195347,(21[&rate=4.917365034496878E-4]:6.174310160410368,22[&rate=7.120443297235391E-4]:6.174310160410368)[&rate=0.0020999595181254095]:4.6121271820321645)[&rate=0.0021525461773207943]:187.46293627272496,((32[&rate=0.002037082366092398]:42.10353410924126,34[&rate=0.0015821272590237924]:42.10353410924126)[&rate=0.0011105385627766412]:66.33563190546624,(33[&rate=0.0036884728351951365]:51.20356154226472,35[&rate=0.0013555722291210264]:51.20356154226472)[&rate=0.0013747510703025227]:57.23560447244277)[&rate=0.004060441745488105]:89.81020760045999)[&rate=0.005050355046441158]:26.211364887349873,13[&rate=0.002927972312421168]:224.46073850251736)[&rate=0.005606029320923421]:196.74879761660776,(((((4[&rate=0.006495489019961893]:19.323523923472482,((5[&rate=0.004443426670297261]:4.9915764248070635,37[&rate=0.013723595952375899]:4.9915764248070635)[&rate=0.0052640306000876465]:4.2276585167190115,42[&rate=0.008901608814879844]:9.219234941526075)[&rate=0.003436838939310972]:10.104288981946407)[&rate=0.0030937130957466256]:5.5219691495663845,31[&rate=0.006341603089532066]:24.845493073038867)[&rate=0.0013410197139100016]:53.01987617730069,36[&rate=0.0015338548760824827]:77.86536925033955)[&rate=0.0026855607104621423]:92.94659910458385,23[&rate=0.0019135297348394796]:170.8119683549234)[&rate=0.0030816842456152615]:132.1666759154166,((26[&rate=0.0017577452285318107]:14.142107263701163,30[&rate=0.0014777517346559893]:14.142107263701163)[&rate=0.0025281285391181123]:114.05430107580223,27[&rate=0.0017526929659346265]:128.1964083395034)[&rate=0.0017167908065021992]:174.7822359308366)[&rate=0.005868275238988154]:118.23089184878512)[&rate=0.006163040834067971]:51.853025357753666,((((3[&rate=7.00412879903808E-4]:60.39380049388609,28[&rate=8.877543787224416E-4]:60.39380049388609)[&rate=0.0035822264320027023]:3.2998131251735074,(6[&rate=0.006051173482161187]:37.839578311240246,((20[&rate=0.0015725322799040266]:14.812657014426614,40[&rate=0.0021000096025108267]:14.812657014426614)[&rate=0.0014664357517798806]:2.492740877267698,(29[&rate=0.00434863612042473]:5.663636207782395,39[&rate=6.232222950686934E-4]:5.663636207782395)[&rate=0.0017627106758041087]:11.641761683911916)[&rate=0.0025361634408967667]:20.534180419545933)[&rate=8.823502506411544E-4]:25.854035307819352)[&rate=0.0019045262093712362]:261.5529781248683,(((((7[&rate=9.396885179357811E-4]:47.08700432850499,19[&rate=0.0014372344183830087]:47.08700432850499)[&rate=0.0071596633086426125]:82.99264022209285,(8[&rate=0.0021595464660041923]:18.409488662931803,18[&rate=0.0017247097726785694]:18.409488662931803)[&rate=0.003946193948703003]:111.67015588766603)[&rate=0.001567769517694993]:15.245662339496846,((9[&rate=7.52713982874567E-4]:23.019276521649005,15[&rate=9.648662413336439E-4]:23.019276521649005)[&rate=0.0033463232983665706]:55.224659563299994,(11[&rate=8.039701041693143E-4]:22.035962456182055,17[&rate=0.0016763223445527542]:22.035962456182055)[&rate=0.0024112599468388133]:56.20797362876694)[&rate=0.003776525218616687]:67.08137080514568)[&rate=0.0013747742777970406]:19.159520364958922,(10[&rate=0.0012132766495354635]:52.3626176632739,16[&rate=0.0015447800880604397]:52.3626176632739)[&rate=0.0022598024871567056]:112.1222095917797)[&rate=0.0015377741613169153]:40.660418655246104,(12[&rate=0.001569402646384213]:57.16405400224911,14[&rate=0.003952055166688306]:57.16405400224911)[&rate=0.009152063896279544]:147.9811919080506)[&rate=0.006615117278271505]:120.10134583362816)[&rate=0.005419708645870536]:75.04035791473962,(((24[&rate=0.0023265338207423417]:16.796979298666322,25[&rate=0.0020452425169284467]:16.796979298666322)[&rate=0.004305751503715644]:150.8012601574768,41[&rate=0.006188398414556723]:167.59823945614312)[&rate=0.005495054351011823]:87.2032911373569,38[&rate=0.0030207355866213774]:254.80153059350002)[&rate=0.003970374751292282]:145.48541906516746)[&rate=0.00225700888462356]:72.7756118182113)[&rate=1.0]:0.0;
tree STATE_11333000 = ((((((1[&rate=0.002027582758545272]:6.101541784868589,2[&rate=0.0010958207548550241]:6.101541784868589)[&rate=0.006725381332356554]:0.8130706871930871,(21[&rate=7.153352834098864E-4]:0.35239347251713254,22[&rate=0.001200195056896192]:0.35239347251713254)[&rate=0.002013174520582912]:6.562218999544544)[&rate=0.0020026380966443164]:194.42083216552012,((32[&rate=0.001952895891729514]:39.80014046314706,34[&rate=0.001516742707988038]:39.80014046314706)[&rate=8.912945760024535E-4]:74.0716838142208,(33[&rate=0.003918041223252052]:60.5539565922685,35[&rate=0.001439942250607074]:60.5539565922685)[&rate=8.737115885724697E-4]:53.317867685099365)[&rate=0.004196375822758832]:87.46362036021392)[&rate=0.0064097209226797545]:37.24151259574688,13[&rate=0.0028790676443267637]:238.57695723332867)[&rate=0.0051915466813396505]:201.8151111499021,(((((4[&rate=0.004836809963028331]:25.644717877161455,((5[&rate=0.0019194709625234418]:6.400876651233206,37[&rate=0.013156441094988754]:6.400876651233206)[&rate=0.0030895892517989122]:8.81493812986617,42[&rate=0.005153798163933604]:15.215814781099377)[&rate=0.0026852285040816974]:10.428903096062077)[&rate=0.004438303272909045]:2.5116613317379652,31[&rate=0.005507235489538866]:28.15637920889942)[&rate=0.0053716571260308855]:16.651788309583363,36[&rate=0.0016988535189557106]:44.80816751848278)[&rate=0.002444762848167305]:138.60994254205147,23[&rate=0.0018344493182931173]:183.41811006053425)[&rate=0.005664330062915546]:69.18857717585274,((26[&rate=0.004315909630386211]:4.421663505083949,30[&rate=0.0014166807094427403]:4.421663505083949)[&rate=0.0027391299173003245]:106.07592788709516,27[&rate=0.001889163885008626]:110.49759139217912)[&rate=0.0020394799540946022]:142.10909584420787)[&rate=0.003956942757912065]:187.78538114684378)[&rate=0.006054465141664378]:39.297139169318996,(((3[&rate=6.714669266430297E-4]:65.15181770764215,((6[&rate=0.004815247647919718]:34.61898487374885,((20[&rate=0.0014896332104175358]:20.23041738606998,40[&rate=0.0017971162743852522]:20.23041738606998)[&rate=7.079349688555432E-4]:3.7253899458680735,(29[&rate=0.007958909963578944]:5.475143402597619,39[&rate=0.0011406266232410612]:5.475143402597619)[&rate=8.009976894058058E-4]:18.480663929340434)[&rate=0.0025129429053206117]:10.663177541810796)[&rate=0.001239767859659147]:27.429698391692554,28[&rate=8.510661659501086E-4]:62.048683265441404)[&rate=0.003434183810506755]:3.103134442200748)[&rate=0.0019166716680548313]:276.7957895663603,((((7[&rate=9.008540237391705E-4]:44.12667644045833,19[&rate=0.001377837851706352]:44.12667644045833)[&rate=0.004933326550363276]:92.43240832305571,((8[&rate=0.0020702989197834815]:26.67455109052184,18[&rate=0.0016534327161012944]:26.67455109052184)[&rate=0.0031027897175911062]:87.94236685660178,((9[&rate=7.891937854702716E-4]:20.315911163482504,15[&rate=0.001011627867683004]:20.315911163482504)[&rate=0.00403303097419508]:39.26654430922885,(11[&rate=0.0034164876136858007]:21.269624820007532,17[&rate=9.219901568960433E-4]:21.269624820007532)[&rate=0.0030247469977026154]:38.31283065270382)[&rate=0.0028226221451566388]:55.03446247441227)[&rate=0.006540693033051558]:21.942166816390426)[&rate=0.0013849123072997053]:41.50304058655831,(10[&rate=0.0022986588374880063]:48.706844454110694,16[&rate=0.0014809389830358884]:48.706844454110694)[&rate=0.0021664116614724797]:129.35528089596167)[&rate=5.399914919831738E-4]:44.05517464277739,(12[&rate=0.0016335157749616032]:49.0109586782018,14[&rate=0.004113504251645567]:49.0109586782018)[&rate=0.006321017515028852]:173.10634131464795)[&rate=0.0046763481962599366]:119.83030728115276)[&rate=0.003592820329866893]:101.89142966356633,(((24[&rate=0.0012905454400236245]:46.042838409259154,25[&rate=0.00131822011765818]:46.042838409259154)[&rate=0.00435971024028174]:121.41853014606866,41[&rate=0.005597566608217885]:167.46136855532782)[&rate=0.005203481345649528]:90.42074544203396,38[&rate=0.0027671433452214783]:257.8821139973618)[&rate=0.0035905410143014346]:185.95692294020705)[&rate=0.006576966533429451]:35.850170614980925)[&rate=1.0]:0.0;
tree STATE_11334000 = (((((((1[&rate=0.0020886895449578583]:4.617949205975083,2[&rate=0.0010875175290894748]:4.617949205975083)[&rate=0.006674421940386978]:2.9544726627633855,(21[&rate=7.099150627120405E-4]:2.288555802683672,22[&rate=0.0011911009687957492]:2.288555802683672)[&rate=0.001886160126204568]:5.283866066054796)[&rate=0.001987463757123858]:185.75338069406018,((32[&rate=0.0023688543819730275]:45.5336374235165,34[&rate=6.58683756724037E-4]:45.5336374235165)[&rate=8.238202386782533E-4]:70.95203686813039,(33[&rate=0.004529746310220054]:44.14342284481231,35[&rate=0.001664753565523752]:44.14342284481231)[&rate=7.543899727403692E-4]:72.34225144683458)[&rate=0.00416457914836434]:76.84012827115177)[&rate=0.007181463719367733]:37.870415521282865,13[&rate=0.002927482318342279]:231.19621808408152)[&rate=0.00477431724565717]:155.59133626378895,(((((4[&rate=0.004803312941630098]:20.516928178735938,((5[&rate=0.003362746549556845]:2.8807513600039227,37[&rate=0.013056752437067417]:2.8807513600039227)[&rate=0.0017533071038969502]:8.679617534844546,42[&rate=0.006718582187070379]:11.56036889484847)[&rate=0.0011611988897028834]:8.956559283887469)[&rate=0.0031279211007458284]:15.610488671520557,31[&rate=0.0017764959854688826]:36.127416850256495)[&rate=0.01201096965762088]:1.9478519151334552,36[&rate=0.0016859810083733127]:38.07526876538995)[&rate=0.002364834109457916]:118.64013620000458,23[&rate=0.0017831052349366577]:156.71540496539453)[&rate=0.00412243269037148]:98.91795476431804,((26[&rate=0.003160685818597452]:5.925753314527208,30[&rate=0.001998961895086735]:5.925753314527208)[&rate=0.0023679827802907]:92.06658836232964,27[&rate=0.0016603982382796686]:97.99234167685685)[&rate=0.002249487803933155]:157.6410180528557)[&rate=0.003972007983294159]:131.1541946181579)[&rate=0.00811893612207514]:64.11686858561467,(((3[&rate=0.0013465810021414952]:44.126061772898346,(6[&rate=0.007857204833679318]:28.361370524187883,(20[&rate=0.0012917057969156855]:23.12678661315055,((29[&rate=0.009495299901072552]:1.9714223643448692,39[&rate=0.0013608134672148965]:1.9714223643448692)[&rate=0.0023776779257053326]:14.624095313196475,40[&rate=0.0017022271669254174]:16.595517677541345)[&rate=0.0021498681162223946]:6.531268935609205)[&rate=0.0062694313475657095]:5.234583911037333)[&rate=0.0016659127476416648]:15.764691248710463)[&rate=0.003977563551984784]:4.667104434826598,28[&rate=0.001093339629504705]:48.793166207724944)[&rate=0.0018227323389851846]:290.09462327812315,((((7[&rate=8.940280950403604E-4]:40.8263846124308,19[&rate=0.0013673977329802447]:40.8263846124308)[&rate=0.004597992335619503]:117.38969525678918,(8[&rate=0.0020546119023589133]:24.563361881088117,18[&rate=0.001640904366895311]:24.563361881088117)[&rate=0.003482649813560572]:133.65271798813185)[&rate=0.004077514397119636]:3.6177098185798116,((9[&rate=7.832139259699115E-4]:27.066750619966747,15[&rate=0.001003962586193519]:27.066750619966747)[&rate=0.0027697269039304597]:82.75692781757343,(11[&rate=0.0020826626676166186]:19.52670089933982,17[&rate=9.15004076036758E-4]:19.52670089933982)[&rate=0.002411050498042167]:90.29697753820035)[&rate=0.0044787254834810775]:52.01011125025963)[&rate=0.0013704456260915864]:76.78601893648633,((10[&rate=0.0018811523057100073]:55.96505838161947,16[&rate=0.001211955309521541]:55.96505838161947)[&rate=0.001822424536626065]:122.87687510140977,(12[&rate=0.0016211383399060977]:45.43085024560444,14[&rate=0.004082335509646211]:45.43085024560444)[&rate=0.007608584056260898]:133.4110832374248)[&rate=0.001469411338059252]:59.777875141256885)[&rate=0.004739695810653686]:100.26798086156197)[&rate=0.003496638006927556]:112.01663344763705)[&rate=0.0015930616300518126]:10.99220661498731,(((24[&rate=0.0010291113448697904]:76.0560755048946,25[&rate=0.0010511797850583876]:76.0560755048946)[&rate=0.004477964649810503]:124.35098824076054,41[&rate=0.005555152865893439]:200.40706374565514)[&rate=0.006394988529300529]:100.53619105599711,38[&rate=0.002837201103796043]:300.94325480165224)[&rate=0.001685526602955869]:160.9533747468202)[&rate=1.0]:0.0;
tree STATE_11335000 = ((((((1[&rate=0.002027041031066443]:5.374512008587388,2[&rate=0.0011528340787756318]:5.374512008587388)[&rate=0.002505266904638309]:18.296981727492984,(21[&rate=0.005564447415537066]:1.417003094474719,22[&rate=0.0039243210890847645]:1.417003094474719)[&rate=8.733389814766668E-4]:22.254490641605653)[&rate=0.0022319330912121235]:127.02202070841139,((32[&rate=0.003008816208973005]:22.838291481773584,34[&rate=0.0019145565335975917]:22.838291481773584)[&rate=8.732990694400286E-4]:69.18993263158895,(33[&rate=0.004801803903073753]:70.51766209262038,35[&rate=0.0017647390430123658]:70.51766209262038)[&rate=7.996988059456933E-4]:21.510562020742142)[&rate=0.004770003873240024]:58.66529033112924)[&rate=0.0075179585647310344]:38.147465408916986,13[&rate=0.0030537652607986465]:188.84097985340875)[&rate=0.005250379924499943]:194.0288505958849,(((((4[&rate=0.005086393582683708]:19.773130622608264,(5[&rate=0.002399905290305978]:11.874076354740499,(37[&rate=0.008780215297449932]:8.038113091596115,42[&rate=0.005704718506159542]:8.038113091596115)[&rate=5.618019334442023E-4]:3.835963263144384)[&rate=0.004146370065800029]:7.899054267867765)[&rate=0.002534255368504335]:6.122261868272702,31[&rate=0.004340773908534936]:25.895392490880965)[&rate=0.002807218800469292]:3.7996907512919194,36[&rate=0.0025417364181433916]:29.695083242172885)[&rate=0.002312920123847991]:131.74326970474112,23[&rate=0.0017876707801138946]:161.438352946914)[&rate=0.0043325170079380046]:75.63824470887829,((26[&rate=0.002174925224685117]:9.65883440397265,30[&rate=0.001375521927304841]:9.65883440397265)[&rate=0.0023087351153356418]:110.75773327175422,27[&rate=0.0015784540198107828]:120.41656767572687)[&rate=0.0019056236352024117]:116.66002998006542)[&rate=0.004679580396870141]:145.79323279350137)[&rate=0.004043180752793845]:80.60471498318418,((((3[&rate=0.0014274569635028375]:39.50900384809758,28[&rate=0.0011590058559286917]:39.50900384809758)[&rate=0.0017463694599012558]:6.20379610239344,(6[&rate=0.006096002956179276]:36.87750645343592,((20[&rate=0.0016209208720114915]:12.795721285191066,(29[&rate=0.007321794846802251]:3.5424391249340648,39[&rate=8.840647955929517E-4]:3.5424391249340648)[&rate=0.002716253593267329]:9.253282160257001)[&rate=4.7717927153481703E-4]:9.441371300690792,40[&rate=0.0015124471577841897]:22.237092585881857)[&rate=0.002358226918620779]:14.640413867554063)[&rate=0.003723301972360903]:8.835293497055098)[&rate=0.0019272728771329887]:295.83284988651803,((((7[&rate=0.001026568411141985]:40.97528572499586,19[&rate=0.0015701154426029356]:40.97528572499586)[&rate=0.005950332731929123]:79.67181732427596,(10[&rate=0.001720483585052495]:57.08193659215521,16[&rate=0.0011084425274300038]:57.08193659215521)[&rate=0.0029298573128202026]:63.56516645711661)[&rate=0.0013591325289491838]:49.426477139499596,((8[&rate=0.002058656831072831]:21.714588143997425,18[&rate=0.0013487468358449684]:21.714588143997425)[&rate=0.004123960105867039]:83.04596376619648,((9[&rate=0.0014989531815277483]:23.92764251710113,15[&rate=0.001064260807287658]:23.92764251710113)[&rate=0.0042189358166430805]:44.51297202426652,(11[&rate=0.0015214095609750486]:17.26206167921364,17[&rate=9.699594289009329E-4]:17.26206167921364)[&rate=0.001253917635664741]:51.17855286215401)[&rate=0.0049734518667897175]:36.319937368826245)[&rate=0.001567200437050087]:65.31302827857752)[&rate=0.001111320795033673]:45.93430937570335,(12[&rate=0.0029006318431752643]:49.87363061910658,14[&rate=0.003484840501147481]:49.87363061910658)[&rate=0.004361709823760956]:166.13425894536817)[&rate=0.006587078262960297]:125.53776027253426)[&rate=0.0035088739661566504]:76.0881475444869,(((24[&rate=0.001134409673861377]:51.17346067083464,25[&rate=7.5218821716221E-4]:51.17346067083464)[&rate=0.0053392243557959405]:103.09262053237897,41[&rate=0.006449776416286805]:154.26608120321362)[&rate=0.005736644844409413]:117.12148771790191,38[&rate=0.0021813428384912853]:271.38756892111553)[&rate=0.0016131858987414093]:146.2462284603804)[&rate=0.0025389864972099815]:45.840748050981915)[&rate=1.0]:0.0;
tree STATE_11336000 = ((((((1[&rate=0.002655784373600717]:7.023193177777872,2[&rate=9.811422483856306E-4]:7.023193177777872)[&rate=8.206790523932704E-4]:20.714017299913948,(21[&rate=0.0017990945208809866]:4.068734441657677,22[&rate=0.0022679990524529688]:4.068734441657677)[&rate=8.26231086907783E-4]:23.668476036034143)[&rate=0.0018904908116948182]:164.74221948570178,(((32[&rate=0.003687622388587943]:23.446583478437507,34[&rate=0.002137375416478208]:23.446583478437507)[&rate=0.0022524809599721455]:42.86182474807622,33[&rate=0.0028167551627136162]:66.30840822651372)[&rate=0.0040376862109482966]:4.67568722117484,35[&rate=0.0013199899023664846]:70.98409544768856)[&rate=0.0029654243020976463]:121.49533451570505)[&rate=0.005811432151433766]:33.02249106946826,13[&rate=0.002545783594763934]:225.50192103286187)[&rate=0.004609146148719787]:157.13534024165423,(((((4[&rate=0.004305971393880762]:21.72583571227143,((5[&rate=0.0026641854034657676]:8.428087276030366,42[&rate=0.006414569504028402]:8.428087276030366)[&rate=9.130815623439895E-4]:7.0773405110847385,37[&rate=0.006444067048632945]:15.505427787115105)[&rate=0.0038825426735568857]:6.220407925156325)[&rate=0.0041697420635414695]:4.694270120111977,31[&rate=0.0036943015056058234]:26.420105832383406)[&rate=0.0017119779831067557]:28.180131792325106,36[&rate=0.0018116553062706069]:54.60023762470851)[&rate=0.001527678271123542]:157.4572839623442,23[&rate=0.0015150541032444699]:212.05752158705272)[&rate=0.0027534179914235606]:58.82696296918763,((26[&rate=0.005115394649505505]:3.3646156915191665,30[&rate=0.003235208929091455]:3.3646156915191665)[&rate=0.0025800472602899326]:86.65836322654165,27[&rate=0.0013362308926081578]:90.02297891806082)[&rate=0.0015864147696722534]:180.86150563817955)[&rate=0.005398528567472542]:111.75277671827575)[&rate=0.008873916763940797]:75.74949914491873,((((3[&rate=0.001214865487391639]:42.55215859975823,28[&rate=9.86394861598748E-4]:42.55215859975823)[&rate=0.0014862822763025228]:7.481579898967034,(6[&rate=0.0044224204194522766]:43.50743652954764,((20[&rate=0.002624057076719063]:8.55426890071681,40[&rate=0.0036859623886386643]:8.55426890071681)[&rate=0.0028582446226682046]:3.587146185424011,(29[&rate=0.006231358347386577]:4.76064408672441,39[&rate=0.0012804865147493633]:4.76064408672441)[&rate=0.001100862535481709]:7.380770999416411)[&rate=0.0011490132898419462]:31.36602144340682)[&rate=0.004989812675579356]:6.526301969177624)[&rate=0.0023721997987745215]:306.01473493151434,((((7[&rate=6.704576765926199E-4]:34.01362416196665,19[&rate=0.0016479877927149367]:34.01362416196665)[&rate=0.0026826588481277587]:135.9473728349245,(10[&rate=0.0014642515904285762]:58.34507992398365,16[&rate=0.0018633121598470221]:58.34507992398365)[&rate=0.0029947077480434302]:111.6159170729075)[&rate=0.0012053503689922985]:15.314834525655726,((8[&rate=0.00175206062122857]:21.300682523253453,18[&rate=0.001147877676324264]:21.300682523253453)[&rate=0.003509777830396038]:103.44607297866966,((9[&rate=0.0012757137580598473]:23.70515620354685,15[&rate=0.0011882406662959537]:23.70515620354685)[&rate=0.004040934794722463]:46.38759663425688,(11[&rate=0.003133377299802507]:16.617781843741543,17[&rate=8.255031601323725E-4]:16.617781843741543)[&rate=0.0011838253983448097]:53.47497099406219)[&rate=0.0034516915497742134]:54.65400266411939)[&rate=0.001660715322483382]:60.52907602062375)[&rate=0.0015841263506951944]:79.79753204693395,(12[&rate=0.0023095808275506477]:44.344573184536536,14[&rate=0.002774747449403179]:44.344573184536536)[&rate=0.0034916871017814334]:220.7287903849443)[&rate=0.008561288016830633]:90.97510986075878)[&rate=0.005080676164392256]:53.786961184720155,(((24[&rate=9.654617943116679E-4]:20.457610895962894,25[&rate=0.0013389500757116576]:20.457610895962894)[&rate=0.004978130428126796]:132.40206340750973,41[&rate=0.005852462459875242]:152.85967430347262)[&rate=0.0022284595232834477]:118.25958420592059,38[&rate=0.0018047082432202928]:271.1192585093932)[&rate=0.0036076174157060495]:138.71617610556655)[&rate=0.0025956767748608837]:48.551325804475084)[&rate=1.0]:0.0;
tree STATE_11337000 = ((((((1[&rate=0.0015592699967929776]:13.308360658214285,2[&rate=8.258543748475142E-4]:13.308360658214285)[&rate=5.966192056103633E-4]:46.19152126699094,(21[&rate=9.272719965009334E-4]:1.4362251710869385,22[&rate=0.002669251515707225]:1.4362251710869385)[&rate=7.138866739920566E-4]:58.063656754118284)[&rate=0.0023763156132675894]:143.50940130310147,(((32[&rate=0.0033766483114602047]:24.585234744772663,34[&rate=0.0019571323553470668]:24.585234744772663)[&rate=0.001794513056246277]:48.659453122263756,35[&rate=0.0016288841967257313]:73.24468786703642)[&rate=0.0014271391115897216]:0.9115386918464736,33[&rate=0.003182302219680443]:74.15622655888289)[&rate=0.0032626139524554766]:128.85305666942378)[&rate=0.004874831705265298]:50.49581144800857,13[&rate=0.0028687117238143053]:253.50509467631525)[&rate=0.005873289918888075]:164.88889866907653,(((((4[&rate=0.00506778019039844]:24.56626702824831,((5[&rate=0.001667953052538191]:13.32304541972134,37[&rate=0.0051444795010803825]:13.32304541972134)[&rate=0.0029630634185656467]:6.0010923164299275,42[&rate=0.0034327054646940106]:19.32413773615127)[&rate=0.006356650351114929]:5.24212929209704)[&rate=0.004607922381058693]:6.56863194797268,31[&rate=0.004298251414786149]:31.13489897622099)[&rate=0.001704985150854778]:31.958882765400986,36[&rate=9.527206796248661E-4]:63.093781741621974)[&rate=0.0018614243880028336]:147.52714164140787,23[&rate=0.0017830961865361043]:210.62092338302983)[&rate=0.002869465762132071]:84.58877643369789,((26[&rate=0.001746207701249075]:5.248244984422452,30[&rate=0.0018718986600808815]:5.248244984422452)[&rate=0.0035398805918440707]:98.76147881080497,27[&rate=0.0018174441167745946]:104.00972379522743)[&rate=0.0016722294226909217]:191.19997602150028)[&rate=0.0069787867644688605]:123.18429352866406)[&rate=0.008701232679769317]:47.43685521213763,((((3[&rate=0.001383953487958478]:47.79386671969632,28[&rate=0.0013110790713516745]:47.79386671969632)[&rate=0.0012557029724594045]:15.428964652645796,(6[&rate=0.008341624248947828]:28.06330637124512,(20[&rate=0.0035008587563610215]:15.598077272494905,((29[&rate=0.009624732677330345]:1.9056421670556931,39[&rate=0.004086211803073515]:1.9056421670556931)[&rate=0.0015868240766549258]:4.935507084639182,40[&rate=0.006634334229340578]:6.841149251694875)[&rate=0.001985221528873122]:8.756928020800029)[&rate=0.00252224212247016]:12.465229098750214)[&rate=0.0011936708454936438]:35.159525001096995)[&rate=0.0020323490777501996]:306.81684577056905,((((7[&rate=0.0021893847025861012]:35.30049750962801,19[&rate=0.0011474328061654212]:35.30049750962801)[&rate=0.003271640906814906]:165.18940145533338,(10[&rate=0.0019039598461348113]:55.62536735398942,16[&rate=0.0024228565339139366]:55.62536735398942)[&rate=0.003057780131760761]:144.86453161097197)[&rate=0.0014185999310349898]:2.9974964603899537,((8[&rate=0.0020620336960225846]:22.691308448993507,18[&rate=5.59817145142699E-4]:22.691308448993507)[&rate=0.0044603807653250385]:103.10957301820474,((9[&rate=0.0011331971990273125]:25.80872186840113,15[&rate=0.0010554961771869172]:25.80872186840113)[&rate=0.00492248730454258]:44.08472394860774,(11[&rate=8.59464362939158E-4]:22.953312620525395,17[&rate=7.493057595008732E-4]:22.953312620525395)[&rate=0.0017735483935179598]:46.94013319648347)[&rate=0.0035316054050033943]:55.907435650189385)[&rate=0.0018298764580907702]:77.68651395815309)[&rate=0.001971993475565921]:59.48928712390597,(12[&rate=0.0027181899028765394]:45.86799423348413,14[&rate=0.0038437724173364645]:45.86799423348413)[&rate=0.004345996519439009]:217.10868831577318)[&rate=0.005057098391851839]:107.06299459365385)[&rate=0.005455228806881607]:86.95324933662283,(((24[&rate=0.002416153196182212]:27.166162176080906,25[&rate=0.00295661338260091]:27.166162176080906)[&rate=0.004959981050637363]:105.98298453666722,41[&rate=0.006407192642611003]:133.14914671274812)[&rate=0.0012744057887384378]:235.2001233526621,38[&rate=0.0021527714710587675]:368.3492700654102)[&rate=0.0032721371467391487]:88.64365641412377)[&rate=8.466118276617723E-4]:8.837922077995415)[&rate=1.0]:0.0;
tree STATE_11338000 = (((((((1[&rate=0.0013295575145716018]:14.056640375047362,2[&rate=0.001267679153960849]:14.056640375047362)[&rate=5.413019932458936E-4]:16.7235532280861,(21[&rate=9.045835638398894E-4]:0.44814176499928005,22[&rate=0.0026039404381614337]:0.44814176499928005)[&rate=6.964193399286913E-4]:30.33205183813418)[&rate=0.00231817207288628]:159.48384553158323,((32[&rate=0.0032940286937820215]:25.493515012595655,34[&rate=0.001909245364452699]:25.493515012595655)[&rate=0.0018744171332975691]:46.59098108343855,(33[&rate=0.0031088850708620515]:68.18548287315424,35[&rate=0.0014035624862940939]:68.18548287315424)[&rate=0.0031844906195352706]:3.899013222879958)[&rate=0.003182784520273121]:118.17954303868248)[&rate=0.004755554630905033]:45.95137421833047,13[&rate=0.002798520266490766]:236.21541335304715)[&rate=0.005563796223877888]:156.81336512296735,(((((4[&rate=0.003594930139808251]:33.374331341986036,((5[&rate=0.0016271416825657371]:16.0553923626203,37[&rate=0.005018604701478078]:16.0553923626203)[&rate=0.0034231256991018883]:4.069869215254009,42[&rate=0.0016699292409889394]:20.12526157787431)[&rate=0.001997650905688616]:13.249069764111727)[&rate=0.0021768878292850982]:20.190903747061427,31[&rate=0.001872458355107562]:53.56523508904746)[&rate=0.0025598867576832364]:15.720502441799056,36[&rate=9.918214214848975E-4]:69.28573753084652)[&rate=0.001910057899135919]:143.49488377868863,23[&rate=0.0017394675016312994]:212.78062130953515)[&rate=0.0026241276090074]:91.16363009790462,((26[&rate=0.0017034816014730788]:5.3310680653384015,30[&rate=0.001826097161860504]:5.3310680653384015)[&rate=0.0034532670170361857]:85.78736303417304,27[&rate=0.001772975008881494]:91.11843109951144)[&rate=0.0015875966247088653]:212.82582030792832)[&rate=0.006992811571299751]:89.08452706857474)[&rate=0.013933499472709322]:62.95616910509182,(((24[&rate=0.0028732983329775447]:9.944249834407895,25[&rate=0.0048906002552288625]:9.944249834407895)[&rate=0.002904909505768212]:156.4338354836089,41[&rate=0.008010407587255509]:166.3780853180168)[&rate=0.0019803581549745425]:184.82259236569448,38[&rate=0.0028023677495012536]:351.20067768371126)[&rate=0.0025309437674265046]:104.78426989739506)[&rate=0.005836236665801107]:10.609419826023498,(((3[&rate=0.002341545954241286]:16.065475444273442,28[&rate=0.0022182478832742693]:16.065475444273442)[&rate=5.676463840004247E-4]:35.63616286694621,(6[&rate=0.005438063034707766]:34.62711282260106,((20[&rate=0.0018631185819827385]:12.092568526651824,40[&rate=0.003810926849216234]:12.092568526651824)[&rate=0.005869941517066515]:3.966117359588516,(29[&rate=0.0030237923585186323]:5.573054770214149,39[&rate=0.005673477554535738]:5.573054770214149)[&rate=6.857195554938883E-4]:10.485631116026191)[&rate=0.001724124783060965]:18.568426936360723)[&rate=0.0022214660276232883]:17.07452548861859)[&rate=0.0020484806882439047]:298.76955326764335,((((7[&rate=2.0452400500236187E-4]:39.621864910900264,19[&rate=9.818887091003303E-4]:39.621864910900264)[&rate=0.004204553568397454]:126.22798661288365,((8[&rate=0.002011579985748196]:22.329069518470817,18[&rate=0.001131359911763631]:22.329069518470817)[&rate=0.004351244450394179]:107.7490905647663,((9[&rate=0.0011054702015132784]:25.467287426837235,15[&rate=0.001029670363369115]:25.467287426837235)[&rate=0.0047279680797130165]:48.185512471758955,(11[&rate=8.54542946236447E-4]:22.16564444948906,17[&rate=7.45015126823988E-4]:22.16564444948906)[&rate=0.0012406174226129993]:51.48715544910712)[&rate=0.003976490300491663]:56.42536018464094)[&rate=0.0023771768600946174]:35.77169144054679)[&rate=9.205314519765098E-4]:40.82067717088108,(10[&rate=0.0018573738768384574]:53.82965965483105,16[&rate=0.0023635742332249157]:53.82965965483105)[&rate=0.0025564136951282705]:152.84086903983393)[&rate=0.001432722602263707]:31.281822464337267,(12[&rate=0.004484398903902585]:44.9604031455362,14[&rate=0.0018317035200061515]:44.9604031455362)[&rate=0.006121729321166228]:192.99194801346607)[&rate=0.005588204525773313]:112.51884041986074)[&rate=0.008027611912593343]:116.12317582826682)[&rate=1.0]:0.0;
tree STATE_11339000 = ((((((1[&rate=0.001041039064775156]:7.073826713708927,2[&rate=0.0015173022340812627]:7.073826713708927)[&rate=0.001184326471488741]:9.139220157277071,(21[&rate=0.0010911038789853044]:1.409246179595832,22[&rate=0.0018951218530670452]:1.409246179595832)[&rate=5.931487527587875E-4]:14.803800691390165)[&rate=0.0026033087903588946]:128.32200838204622,(((32[&rate=0.0033529964401044737]:15.539497812636906,34[&rate=0.0019434235416285334]:15.539497812636906)[&rate=0.0020093755128013247]:55.132834492245365,35[&rate=0.0016367393459866832]:70.67233230488227)[&rate=0.003586682661239995]:0.3692880465215751,33[&rate=0.003504255440790687]:71.04162035140385)[&rate=0.003926241428730423]:73.49343490162838)[&rate=0.00283399882955889]:59.61176202910329,13[&rate=0.0029893280841697695]:204.14681728213552)[&rate=0.007220516893509452]:127.5704278178363,(((((4[&rate=0.004529453963365389]:32.42350557902171,((5[&rate=0.005328938533837383]:3.3176323603879947,37[&rate=0.016436083142823382]:3.3176323603879947)[&rate=0.0029953731807089495]:10.336415248203913,42[&rate=0.0031030743252318206]:13.654047608591908)[&rate=0.0014907319121060876]:18.769457970429798)[&rate=0.0017364791430482794]:10.774409079269496,31[&rate=0.001996125768131126]:43.197914658291204)[&rate=0.0018954678103844092]:26.8258757540464,36[&rate=0.0010147567983848393]:70.0237904123376)[&rate=0.0024291594528448855]:92.9151018526918,23[&rate=0.0020428046003679065]:162.9388922650294)[&rate=0.0025523355911221306]:102.61787692368418,((26[&rate=0.0039462925488061235]:3.8478227929373556,30[&rate=0.002775693149514036]:3.8478227929373556)[&rate=0.002077520421456624]:103.85916686874707,27[&rate=8.395735578527497E-4]:107.70698966168442)[&rate=0.0018754034287686038]:157.84977952702917)[&rate=0.009436367374258084]:66.16047591125823)[&rate=0.0015573249390789857]:144.8826885935639,((((3[&rate=0.0026372764997497455]:17.22764683133109,28[&rate=0.002498406235667676]:17.22764683133109)[&rate=5.483746675904643E-4]:47.4821643025838,(6[&rate=0.005650508839697395]:37.28674875919624,((20[&rate=0.0041150077105304396]:16.184383652056997,40[&rate=0.004292235991994399]:16.184383652056997)[&rate=0.008122076314754458]:2.189263004349673,(29[&rate=0.0014944037926558152]:13.471517152320772,39[&rate=0.0012943589172436365]:13.471517152320772)[&rate=0.0022521610133238996]:4.902129504085899)[&rate=0.002122144004263292]:18.913102102789573)[&rate=0.00190249819978449]:27.42306237471864)[&rate=0.0024524812237806622]:201.01062736655157,((7[&rate=2.485885018628265E-4]:36.355231503881576,19[&rate=0.001193435671223322]:36.355231503881576)[&rate=0.004778736319632427]:126.22979831824057,((((8[&rate=8.847113988027954E-4]:21.75034018540044,18[&rate=0.0012742474272814173]:21.75034018540044)[&rate=0.004900794158195101]:106.89660334089729,((9[&rate=0.0012450879208002778]:25.43764478213748,15[&rate=0.003336402328102613]:25.43764478213748)[&rate=0.0044618383270350155]:55.91211169032276,(11[&rate=0.0012027384904402323]:21.59115080035977,17[&rate=0.0022865294901798757]:21.59115080035977)[&rate=0.0011826467908517136]:59.75860567210047)[&rate=0.005445675337762517]:47.297187053837476)[&rate=0.0053801276722851565]:19.92031991724889,(10[&rate=0.0020919548761204384]:54.334958152355036,16[&rate=7.167890687798372E-4]:54.334958152355036)[&rate=0.0030773467883440874]:94.23230529119158)[&rate=0.003544769080880851]:11.993779126792418,(12[&rate=0.0030332006715556286]:49.06285160694815,14[&rate=0.0020630424267655987]:49.06285160694815)[&rate=0.006894886195719317]:111.49819096339087)[&rate=8.489627299229715E-4]:2.023987251783126)[&rate=0.006642145026143491]:103.1354086783443)[&rate=0.005722068188070738]:104.15560875035999,(((24[&rate=0.0026617568796073487]:11.776948337151115,25[&rate=0.004530538554023035]:11.776948337151115)[&rate=0.0033121330565623296]:143.47154250870824,41[&rate=0.009022099115766109]:155.24849084585935)[&rate=0.0023068606354359105]:94.09163013667566,38[&rate=0.0033161040689612636]:249.340120982535)[&rate=0.0027371242729938403]:120.53592626829143)[&rate=0.004306992490789375]:106.72388644270927)[&rate=1.0]:0.0;
tree STATE_11340000 = ((((((1[&rate=0.0024226063896838094]:4.535321151837215,2[&rate=0.0018866930941191676]:4.535321151837215)[&rate=0.0023033005541886493]:10.23057464036896,(21[&rate=6.161466860828648E-4]:2.72589706525361,22[&rate=0.0023564938035307865]:2.72589706525361)[&rate=8.864930144362482E-4]:12.039998726952566)[&rate=0.0032650007874909692]:105.99980583610264,(((32[&rate=0.004169291447713282]:17.945851066029142,34[&rate=0.004608637075482526]:17.945851066029142)[&rate=0.0026464890582400106]:30.16499816524061,35[&rate=0.0020825582694261368]:48.11084923126975)[&rate=0.0014406222241968546]:12.022620889711234,33[&rate=0.0041677834322364545]:60.13347012098099)[&rate=0.0055672049385582035]:60.63223150732783)[&rate=0.002702458900676973]:39.88057742129277,13[&rate=0.0036912960124874604]:160.6462790496016)[&rate=0.0043923192757226405]:161.21295608613244,(((((4[&rate=0.005632160370466105]:21.28810223642595,((5[&rate=0.0054951395160005466]:3.637898259833683,37[&rate=0.01694869801798231]:3.637898259833683)[&rate=0.002695103445587537]:10.247059755724877,42[&rate=0.002770458584305804]:13.88495801555856)[&rate=0.004431875034117703]:7.403144220867389)[&rate=0.002159229146100166]:13.787666425765352,31[&rate=0.0024820873634360005]:35.0757686621913)[&rate=0.003311342154759152]:22.469862021044364,36[&rate=0.0014184222163194393]:57.545630683235665)[&rate=0.002649083698382711]:95.93773597087605,23[&rate=0.002464019201030215]:153.4833666541117)[&rate=0.00318213136581666]:117.05318099981332,((26[&rate=0.004907026913932352]:4.850443851818576,30[&rate=0.001254876492301885]:4.850443851818576)[&rate=0.002376694588322892]:125.72241405307797,27[&rate=0.0018140116650305345]:130.57285790489655)[&rate=0.00231723210409824]:139.96368974902848)[&rate=0.011410384022931519]:51.322687481809)[&rate=0.001975133525065771]:129.03627367800584,((((3[&rate=0.004887938744994058]:7.168327763497592,28[&rate=0.007329603299762134]:7.168327763497592)[&rate=6.09143332590402E-4]:28.262901019135448,(6[&rate=0.009149904686717683]:26.63859730207902,((20[&rate=0.003097522886160046]:7.451756703685829,40[&rate=0.005337191116263691]:7.451756703685829)[&rate=0.0012431220526114767]:4.541448309654507,(29[&rate=0.0018582199723290035]:9.086674804133589,39[&rate=0.0016094736932578339]:9.086674804133589)[&rate=0.0014793943844040834]:2.906530209206748)[&rate=0.004089574156613553]:14.645392288738684)[&rate=0.002839887537077767]:8.792631480554022)[&rate=0.0031446988350516845]:236.17679532372816,((((7[&rate=2.694097639267655E-4]:38.80792906828505,19[&rate=0.0018277984002098553]:38.80792906828505)[&rate=0.003314271288572176]:95.11589486830867,(12[&rate=0.003304585760760728]:52.03460199490002,14[&rate=0.0030615456838752595]:52.03460199490002)[&rate=0.01854646312045138]:81.8892219416937)[&rate=0.006889470469539553]:10.14895928156622,(10[&rate=0.002601246297099939]:50.55172991243477,16[&rate=8.912930829670149E-4]:50.55172991243477)[&rate=0.004319056044515686]:93.52105330572516)[&rate=0.003548293901135988]:19.078618391586588,((8[&rate=0.001100096506099487]:20.235909991370498,18[&rate=0.0015844660129342486]:20.235909991370498)[&rate=0.008754321238536589]:72.19861158797522,((9[&rate=0.001548207554816838]:23.666475366178847,15[&rate=0.004148657459432161]:23.666475366178847)[&rate=0.002566605766214627]:63.307345616985515,(11[&rate=0.002459434818775101]:22.818607821075286,17[&rate=8.85239197209544E-4]:22.818607821075286)[&rate=0.0016811402734834098]:64.15521316208907)[&rate=0.008916423491467915]:5.460700596181368)[&rate=0.0014048671285016236]:70.7168800304008)[&rate=0.005958746513217821]:108.45662249661467)[&rate=0.004182618409406332]:127.2757924721659,(((24[&rate=0.002854670744154967]:18.55657609673754,25[&rate=0.002923382461316401]:18.55657609673754)[&rate=0.004131121104536323]:107.41939445092896,41[&rate=0.011218550736848725]:125.9759705476665)[&rate=0.007123254300920122]:78.0517640406651,38[&rate=0.004420446177418714]:204.0277345883316)[&rate=0.0019560380822495195]:194.8560819901955)[&rate=0.001513419299696816]:52.01169223521276)[&rate=1.0]:0.0;
tree STATE_11341000 = ((((((1[&rate=0.0028110872757817693]:4.258602070150986,2[&rate=0.0013440928344067768]:4.258602070150986)[&rate=0.005446745889573624]:5.517787173789245,(21[&rate=7.14949864178599E-4]:0.9863384497965567,22[&rate=0.0027343731011245957]:0.9863384497965567)[&rate=0.0016115026595895905]:8.790050794143674)[&rate=0.005350881943484032]:88.47959454297614,((32[&rate=0.004425372814385037]:12.567404723291224,34[&rate=0.0020578444625702656]:12.567404723291224)[&rate=0.0030687543290714462]:37.307075988684716,(33[&rate=0.004705562096071797]:47.7133979973732,35[&rate=0.0021274654773540823]:47.7133979973732)[&rate=0.002534026968091796]:2.161082714602742)[&rate=0.007570529979869392]:48.38150307494043)[&rate=0.0076763725654052165]:50.253440327814786,13[&rate=0.004283219633215695]:148.50942411473116)[&rate=0.00497043709517379]:165.83712058877794,(((((4[&rate=0.0045377744277398935]:36.539343606139035,((5[&rate=0.003723596690309246]:4.646064911509338,37[&rate=0.015022616965458837]:4.646064911509338)[&rate=0.00272476648248211]:15.969055997924958,42[&rate=0.0024543222293413624]:20.615120909434296)[&rate=0.0020036471665249513]:15.924222696704739)[&rate=0.007244904932492568]:3.5657396245826405,31[&rate=0.0030118930834266188]:40.105083230721675)[&rate=0.004052467299524276]:8.027404031099408,36[&rate=0.0018387247374052806]:48.13248726182108)[&rate=0.0033518410193938246]:82.98977465984565,23[&rate=0.0031499394740025404]:131.12226192166673)[&rate=0.003339217206261793]:125.37638083049444,((26[&rate=0.0026251324503526316]:4.038782485098499,30[&rate=0.0034696354098334185]:4.038782485098499)[&rate=0.002475497848271229]:121.92824928770045,27[&rate=0.0018459670059583256]:125.96703177279895)[&rate=0.0030339013334657085]:130.53161097936223)[&rate=0.012515237813977514]:57.84790195134792)[&rate=0.0011626238718923784]:141.48755484588423,((((3[&rate=0.0023659542022898537]:13.12470133430069,28[&rate=0.003547815681190759]:13.12470133430069)[&rate=0.0011153363864278764]:13.235905507208772,(6[&rate=0.010617152150252978]:18.405075830910977,((20[&rate=0.0024372761986019608]:7.57472536641474,40[&rate=0.0021766087934037637]:7.57472536641474)[&rate=0.0022542925879158486]:4.942555948761409,(29[&rate=0.007312524547936261]:3.261368893282569,39[&rate=0.003963301755734117]:3.261368893282569)[&rate=0.001981187547184634]:9.25591242189358)[&rate=0.003405937511019113]:5.887794515734829)[&rate=0.003295282202724016]:7.955531010598484)[&rate=0.0035099051147141473]:217.47553782291433,(((7[&rate=3.126113934854872E-4]:44.541714659070536,19[&rate=9.890664360868004E-4]:44.541714659070536)[&rate=0.0043363740700588715]:60.199385146190124,(12[&rate=0.0038344978463532133]:48.643331112937524,14[&rate=0.0017091566254620071]:48.643331112937524)[&rate=0.02477665000893931]:56.097768692323136)[&rate=0.0037181324799620196]:36.74917426688984,(((8[&rate=0.001952274350843749]:20.987756132218667,18[&rate=0.001838545570933407]:20.987756132218667)[&rate=0.010158134291459628]:61.967704738857094,((9[&rate=0.0017964728303151416]:21.01242879079886,15[&rate=0.0036802164170188023]:21.01242879079886)[&rate=0.005519821468142065]:40.11330814167468,(11[&rate=0.002853821385972519]:20.186595431145534,17[&rate=0.0012576093687343341]:20.186595431145534)[&rate=0.0019507221857077235]:40.93914150132801)[&rate=0.010346230708001433]:21.829723938602214)[&rate=0.0014648911727342194]:49.34171449475767,(10[&rate=9.364039197634015E-4]:51.88404852978628,16[&rate=0.001641798034487737]:51.88404852978628)[&rate=0.004688034893010892]:80.41312683604716)[&rate=0.0035331957092940916]:9.193098706317073)[&rate=0.006371445983829232]:102.34587059227329)[&rate=0.005227226556631232]:129.11676834141724,(((24[&rate=0.00331243599439522]:16.035324400445777,25[&rate=0.0033921660878318315]:16.035324400445777)[&rate=0.004185820288968138]:103.68930981443728,41[&rate=0.011581525391560571]:119.72463421488305)[&rate=0.008544744505186306]:74.30532642367001,38[&rate=0.005028024368820924]:194.02996063855306)[&rate=0.002334123007732023]:178.92295236728796)[&rate=0.002532632619235494]:82.8811865435523)[&rate=1.0]:0.0;
tree STATE_11342000 = ((((((1[&rate=0.0029330508088490337]:6.605037104930106,2[&rate=0.002127934824897096]:6.605037104930106)[&rate=0.005842849853069148]:2.4127330434766305,(21[&rate=7.459691114828055E-4]:0.3505851626394177,22[&rate=0.002696270903756377]:0.3505851626394177)[&rate=0.002041113195145371]:8.667184985767319)[&rate=0.004990082590201192]:88.85906802239636,(((32[&rate=0.0020148125741776294]:22.6044319866101,34[&rate=0.0021471273472819033]:22.6044319866101)[&rate=0.006177475922003212]:20.02911416493357,35[&rate=0.002223299000274356]:42.63354615154367)[&rate=0.0026439697950466274]:6.580496799199452,33[&rate=0.004909720459722999]:49.21404295074312)[&rate=0.005234520368680142]:48.66279522005998)[&rate=0.011877241450310024]:32.69206331877248,13[&rate=0.005254429930788887]:130.56890148957558)[&rate=0.00605454750593295]:157.30385468577123,(((((4[&rate=0.00282791193645839]:34.60992965382476,((5[&rate=0.002334267046903955]:5.101796062377718,37[&rate=0.015674397312802926]:5.101796062377718)[&rate=0.004359158668338128]:6.086684309390745,42[&rate=0.0033037592845791643]:11.188480371768463)[&rate=0.0024630498706812057]:23.421449282056294)[&rate=0.003442824832902672]:13.566968551295865,31[&rate=0.0027279015129367252]:48.17689820512062)[&rate=0.018100726695739287]:4.714070243662334,36[&rate=0.0020636333291489256]:52.89096844878296)[&rate=0.003330501217972452]:67.05460805103291,23[&rate=0.004297177165951439]:119.94557649981587)[&rate=0.0040709621384151145]:95.77345608154579,((26[&rate=0.007628732180203777]:3.3508096348635443,30[&rate=0.0030165184733473164]:3.3508096348635443)[&rate=0.002475811291276144]:147.1264794078313,27[&rate=0.0017796268147277068]:150.47728904269485)[&rate=0.004316240624002632]:65.24174353866681)[&rate=0.013867412670526547]:72.15372359398515)[&rate=0.0010877518873210331]:147.6420314299387,((((3[&rate=0.0024686049225547957]:20.176349744437108,28[&rate=0.003701743358526616]:20.176349744437108)[&rate=0.002768019819253237]:1.6090423670536431,(6[&rate=0.014034879204034406]:15.993511801827255,(20[&rate=0.0022833168821809724]:15.009812183270938,((29[&rate=0.004050027700066283]:3.3733357487349274,39[&rate=0.0036352952892915224]:3.3733357487349274)[&rate=0.002723933249012551]:8.433224460365238,40[&rate=0.002077923215524622]:11.806560209100166)[&rate=0.003844392316545939]:3.2032519741707723)[&rate=0.018470234942168207]:0.9836996185563169)[&rate=0.005979888549419871]:5.791880309663496)[&rate=0.0033985852235787323]:244.3762731705836,((((7[&rate=4.188511412174097E-4]:37.42186936440908,19[&rate=0.0013251967590682996]:37.42186936440908)[&rate=0.0074989872370188285]:60.629800769771826,(12[&rate=0.004000863689530385]:52.384244959487106,14[&rate=0.001783311128739995]:52.384244959487106)[&rate=0.03790427885720956]:45.667425174693804)[&rate=0.0039996314115216414]:53.89700055196644,((8[&rate=0.0012248816152035965]:23.108632612323216,18[&rate=0.0019183138212712939]:23.108632612323216)[&rate=0.0033420737890363316]:100.07437162847404,((9[&rate=0.0018744156872773645]:23.13581930458816,15[&rate=0.001948707795321849]:23.13581930458816)[&rate=0.005469613506797467]:58.768988123766356,(11[&rate=0.002977639006995804]:25.431626887962572,17[&rate=0.00131217276957598]:25.431626887962572)[&rate=0.0025855506002794588]:56.473180540391944)[&rate=0.0046058046813628175]:41.278196812442744)[&rate=0.0028631922561263424]:28.765666445350092)[&rate=0.0035608942938949125]:8.922045874257037,(10[&rate=9.770313066881345E-4]:55.805115778614706,16[&rate=0.0017130300771902632]:55.805115778614706)[&rate=0.003817863894306717]:105.06560078178968)[&rate=0.005734406141404159]:105.29094872166996)[&rate=0.005984768186246252]:119.90394882638788,(((24[&rate=0.0038376250262913587]:17.651570211964938,25[&rate=0.0035393406577526017]:17.651570211964938)[&rate=0.004367428820167233]:83.80177585148208,41[&rate=0.012084008458248757]:101.45334606344701)[&rate=0.010435967141197605]:61.339213101346445,38[&rate=0.005583295194740419]:162.79255916479346)[&rate=0.0025683027706133147]:223.27305494366877)[&rate=0.002297219494719694]:49.44917349682328)[&rate=1.0]:0.0;
tree STATE_11343000 = ((((((1[&rate=0.002508438346008575]:3.5897588033069816,2[&rate=0.003811910843421528]:3.5897588033069816)[&rate=0.001174137189157112]:23.80334691691647,(21[&rate=6.0388299877159E-4]:0.32366220103994797,22[&rate=0.0010228059811331494]:0.32366220103994797)[&rate=0.0011401161851703802]:27.069443519183505)[&rate=0.0053410842822350325]:65.94397014627563,((32[&rate=0.0011566339879370985]:46.93386457491844,34[&rate=7.616402480361987E-4]:46.93386457491844)[&rate=0.011694793868787152]:5.693338265192146,(33[&rate=0.004078754568310579]:51.701860107393955,35[&rate=0.001978511892448158]:51.701860107393955)[&rate=0.002130572833581573]:0.9253427327166293)[&rate=0.006462921045361256]:40.70987302638849)[&rate=0.005319419159550317]:60.70069221728633,13[&rate=0.003944413505772015]:154.0377680837854)[&rate=0.005114605876528362]:154.50643586332785,(((((4[&rate=0.001961185275236227]:31.834801793190493,((5[&rate=0.001889654896589583]:12.582648520540733,37[&rate=0.009041372850127394]:12.582648520540733)[&rate=0.002210179577230631]:6.050286785791805,42[&rate=0.0019009670703319624]:18.632935306332538)[&rate=0.002012417194217617]:13.201866486857956)[&rate=0.0036340568297215294]:15.012845754382425,31[&rate=0.002208313079761826]:46.84764754757292)[&rate=0.010245283661038251]:8.684776154413143,36[&rate=0.0016483906067588435]:55.53242370198606)[&rate=0.003320513134039805]:42.8811598241013,23[&rate=0.0038158317125001687]:98.41358352608736)[&rate=0.003516321222168357]:125.463770575685,((26[&rate=0.0020041581488020287]:10.554438980784125,30[&rate=7.924750714226005E-4]:10.554438980784125)[&rate=0.0019144526708372502]:111.63514725131172,27[&rate=0.001296329329842761]:122.18958623209585)[&rate=0.0012502388136728204]:101.68776786967652)[&rate=0.009512148433141672]:84.66684984534089)[&rate=0.0028845144615916355]:173.8448051396541,((((3[&rate=0.00315833646784791]:13.003570994438354,28[&rate=0.0029966654726311624]:13.003570994438354)[&rate=0.0030716876449154405]:10.203249358975151,(6[&rate=0.0052598222757793]:21.001058211900894,((20[&rate=0.002844123586233593]:6.820947285639422,40[&rate=0.002383998389885056]:6.820947285639422)[&rate=0.001011116953922241]:7.858109601429872,(29[&rate=0.004355929709870911]:8.256023036915346,39[&rate=0.001533675150649429]:8.256023036915346)[&rate=0.0025714898127403205]:6.4230338501539475)[&rate=0.004970285919954969]:6.3220013248316)[&rate=0.007977912884176723]:2.2057621415126114)[&rate=0.002779259107825303]:278.0960148523991,((((7[&rate=6.082090379796676E-4]:38.25238679066651,19[&rate=8.33770718348726E-4]:38.25238679066651)[&rate=0.004775585771124748]:112.90406446174254,((9[&rate=0.0015173922736928986]:23.649281123293505,15[&rate=0.0015775338268756948]:23.649281123293505)[&rate=0.0025074345362351043]:51.52150873671626,(11[&rate=0.0035682737461074808]:18.554271338783984,17[&rate=0.0015067140127407051]:18.554271338783984)[&rate=0.0031473982710886745]:56.61651852122578)[&rate=0.001983995898838946]:75.9856613923993)[&rate=0.007931772593639263]:1.8504548173655166,((8[&rate=0.0012319409940893635]:19.01268598699204,18[&rate=0.0019293696685614065]:19.01268598699204)[&rate=0.0016416440279754586]:92.4255645970108,(12[&rate=0.0036773574645791924]:52.83937961832225,14[&rate=0.0025400152193876774]:52.83937961832225)[&rate=0.025917202115247874]:58.5988709656806)[&rate=0.004083923279681554]:41.56865548577173)[&rate=0.0025858818038447637]:7.803718014808453,(10[&rate=7.909343514287795E-4]:59.45906043284635,16[&rate=0.0013867460784580071]:59.45906043284635)[&rate=0.0032623852500463712]:101.35156365173668)[&rate=0.004454754436343088]:140.49221112122956)[&rate=0.005564648772749147]:130.84470715204816,(((24[&rate=6.162685224176189E-4]:25.94970398476482,25[&rate=0.002120702343947021]:25.94970398476482)[&rate=0.006437737533834634]:116.41351678593176,41[&rate=0.009782345076518251]:142.36322077069659)[&rate=0.0033411305100249458]:43.72538086931206,38[&rate=0.00433656445242861]:186.08860164000865)[&rate=0.0013091029452655693]:246.0589407178521)[&rate=0.003949147049915764]:50.24146672890663)[&rate=1.0]:0.0;
tree STATE_11344000 = ((((((1[&rate=0.0014245974498926955]:7.277297511010665,2[&rate=0.002807097008646925]:7.277297511010665)[&rate=0.003701361555422333]:10.274072467415962,(21[&rate=5.690458776538259E-4]:1.2015511773235972,22[&rate=9.638018099324527E-4]:1.2015511773235972)[&rate=0.0013297075978953058]:16.34981880110303)[&rate=0.00495239322618699]:90.13216865432051,((32[&rate=0.0016940704538176755]:32.13907721099057,34[&rate=0.0011155406585775165]:32.13907721099057)[&rate=0.0035237972333734893]:29.247951712800763,(33[&rate=0.004501990984540523]:50.23121721385531,35[&rate=0.0021838143368104633]:50.23121721385531)[&rate=0.0010009879956519743]:11.155811709936025)[&rate=0.006520485059195655]:46.29650970895581)[&rate=0.002820181914017939]:50.9222883018021,13[&rate=0.003716866097882332]:158.60582693454924)[&rate=0.0045006507902259265]:159.43137042326268,(((((4[&rate=0.0018480473841103638]:49.918495935193164,((5[&rate=0.0011265574008537628]:15.975183596875205,37[&rate=0.0030982153230532535]:15.975183596875205)[&rate=8.744415895781704E-4]:25.35150805374562,42[&rate=0.0011103174525232621]:41.32669165062082)[&rate=0.006427640090744678]:8.59180428457234)[&rate=0.0034244134415430667]:7.305795579670381,31[&rate=0.002080918749432776]:57.224291514863545)[&rate=0.005023839890875762]:12.58009851768852,36[&rate=8.69094541604543E-4]:69.80439003255206)[&rate=0.003445485810070975]:48.27017725169996,23[&rate=0.0035957019989566793]:118.07456728425203)[&rate=0.003283480482133881]:102.98909855495981,((26[&rate=0.0018885412158680082]:14.424530230288592,30[&rate=7.467583512928458E-4]:14.424530230288592)[&rate=0.0030095585182244385]:93.39127167102612,27[&rate=0.0013521582096429543]:107.81580190131471)[&rate=0.0010849795223654137]:113.24786393789712)[&rate=0.007948565292500188]:96.97353151860008)[&rate=0.0030510950378527892]:134.07606699874913,((((3[&rate=0.005597383410301086]:8.266367704753225,28[&rate=0.0036107023552771154]:8.266367704753225)[&rate=0.002233577515671953]:17.84690886602321,(6[&rate=0.0069277108519027325]:18.7130252300683,((20[&rate=0.0026551940248611947]:10.447321346007726,(29[&rate=0.005507608884478766]:6.427271298444227,39[&rate=0.0026794664368525447]:6.427271298444227)[&rate=0.0025021392643418848]:4.020050047563499)[&rate=0.0013943610472392984]:1.9531832906023219,40[&rate=0.0037199524496550475]:12.400504636610048)[&rate=0.0029025507896852233]:6.3125205934582524)[&rate=0.0012545404192452004]:7.4002513407081345)[&rate=0.002557072586201529]:266.80318765846744,(((((7[&rate=7.538130962292779E-4]:40.71427119707119,19[&rate=7.856717131463193E-4]:40.71427119707119)[&rate=0.00591366809927918]:51.07846184537623,(12[&rate=0.0034652161265261994]:56.2400679319253,14[&rate=0.0023934854809801198]:56.2400679319253)[&rate=0.026062533800400783]:35.55266511052212)[&rate=0.009018532352678405]:35.65122580139389,(8[&rate=0.00116087213189531]:20.236322969734907,18[&rate=0.002357051309032871]:20.236322969734907)[&rate=0.0021551486547408604]:107.20763587410642)[&rate=0.004319928143260079]:24.29338485941217,((9[&rate=0.0014298561474410765]:25.171324616650693,15[&rate=6.527403702827498E-4]:25.171324616650693)[&rate=0.002920574512422839]:44.3641831866569,(11[&rate=0.0033624252871719746]:19.74840522462817,17[&rate=0.001475415448377707]:19.74840522462817)[&rate=0.0035897203284373292]:49.78710257867942)[&rate=0.003393407219472494]:82.20183589994589)[&rate=0.0015581980344777729]:11.630644640023405,(10[&rate=0.0016101563965943806]:44.41194466643974,16[&rate=0.001306746738862261]:44.41194466643974)[&rate=0.0028608135272918103]:118.95604367683715)[&rate=0.00404990804079277]:129.54847588596695)[&rate=0.006579504768281315]:103.16787879102401,(((24[&rate=4.651570072316787E-4]:34.481442918383905,25[&rate=0.0016006976174439767]:34.481442918383905)[&rate=0.004801237803293298]:112.81359389203094,41[&rate=0.00884523939566166]:147.29503681041484)[&rate=0.005194759980826924]:44.97892732564418,38[&rate=0.004245241317404294]:192.27396413605902)[&rate=0.002004909470766357]:203.81037888420883)[&rate=0.0011209720066036428]:56.028921336293195)[&rate=1.0]:0.0;
tree STATE_11345000 = ((((((1[&rate=4.338721199737961E-4]:16.287247612262956,2[&rate=0.002592017367815191]:16.287247612262956)[&rate=0.0016202748034294802]:5.922954840951039,(21[&rate=3.203895865662327E-4]:3.889560496820549,22[&rate=8.899553605668974E-4]:3.889560496820549)[&rate=0.0014831093671683168]:18.320641956393445)[&rate=0.004899015881875661]:77.78064709868416,((32[&rate=0.002636993217631736]:38.03146054739809,34[&rate=8.421290012286954E-4]:38.03146054739809)[&rate=0.007886128757623515]:16.30174532542452,(33[&rate=0.0034553126205824087]:45.976155053140545,35[&rate=0.0016760942580519458]:45.976155053140545)[&rate=0.0036444022967469995]:8.357050819682065)[&rate=0.006173531388225725]:45.65764367907554)[&rate=0.0023001050605492897]:86.54525773226882,13[&rate=0.0034320799922045956]:186.53610728416697)[&rate=0.004091759507181019]:201.8147036341079,(((((4[&rate=0.0018326301270192788]:47.672542069165246,((5[&rate=7.400253649386039E-4]:28.921700531007932,37[&rate=0.002035189616936775]:28.921700531007932)[&rate=0.003477366390797921]:2.5475475842957707,42[&rate=0.0014428850503335454]:31.469248115303703)[&rate=0.002222333232313515]:16.203293953861543)[&rate=0.0026085520870046553]:11.853866846836326,31[&rate=0.0019214788526820195]:59.52640891600157)[&rate=0.005686122882339623]:17.228131861176024,36[&rate=8.149857552102508E-4]:76.7545407771776)[&rate=0.0037916172947173683]:38.512604998771025,23[&rate=0.0035409120422461937]:115.26714577594862)[&rate=0.0030856682354868862]:166.52841682802205,((26[&rate=0.002595510845462521]:5.982214992763356,30[&rate=0.0010263050567469085]:5.982214992763356)[&rate=0.0041618112049903065]:93.92638475502957,27[&rate=0.0013795482733133379]:99.90859974779293)[&rate=0.0010194390358825418]:181.88696285617772)[&rate=0.006474102252120026]:106.55524831430421)[&rate=0.006417631621201919]:80.36305915096432,(((((3[&rate=0.0019392676371404573]:13.772483157823215,28[&rate=0.0018687393522691925]:13.772483157823215)[&rate=0.005239150218547122]:9.067114442483094,(20[&rate=0.004212451167769448]:9.228886717102753,((29[&rate=0.005085616150680675]:4.053845469622465,39[&rate=0.004355942870634372]:4.053845469622465)[&rate=0.002612906847202606]:1.3043674745966447,40[&rate=0.004564947866015901]:5.35821294421911)[&rate=0.0020944441527503857]:3.8706737728836433)[&rate=0.0035439605989073366]:13.610710883203556)[&rate=4.0139639856606306E-4]:6.661186999206652,6[&rate=0.007414101876360774]:29.50078459951296)[&rate=0.0023611498048630966]:301.6336032824165,(((((7[&rate=6.960559722354049E-4]:45.30232895317067,19[&rate=7.254735834220401E-4]:45.30232895317067)[&rate=0.011148932374408196]:46.056591739284855,(12[&rate=0.004821817154987831]:39.62296626962035,14[&rate=0.005299398677194052]:39.62296626962035)[&rate=0.02598149457382102]:51.73595442283518)[&rate=0.004822626486047742]:62.67494156863323,((9[&rate=0.0014793980986245428]:20.791953133927098,15[&rate=0.002795602529758752]:20.791953133927098)[&rate=0.0036355236550170665]:66.40551361763876,(11[&rate=0.0036312766213790907]:19.54815172038199,17[&rate=0.0015933860731286772]:19.54815172038199)[&rate=0.002850836267910368]:67.64931503118386)[&rate=0.002162829203854276]:66.8363955095229)[&rate=0.002629554782671344]:1.1660205923163574,(8[&rate=0.0013297510130128058]:19.198542888310875,18[&rate=0.002699945394323823]:19.198542888310875)[&rate=0.0018158421441258632]:136.00133996509425)[&rate=0.0023472000303030854]:25.120691918275128,(10[&rate=0.0014867862891860273]:62.65884118426686,16[&rate=0.0016558445855502696]:62.65884118426686)[&rate=0.0027688402294503167]:117.66173358741338)[&rate=0.004047601936308587]:150.8138131102492)[&rate=0.004580208575343938]:97.1588018272671,(((24[&rate=0.0012269048635267306]:13.617166924925082,25[&rate=0.001972197257584115]:13.617166924925082)[&rate=0.004335109130091939]:156.20253239561276,41[&rate=0.0066678988952735725]:169.81969932053784)[&rate=0.004354516564359712]:88.89156996527436,38[&rate=0.003919971127247429]:258.7112692858122)[&rate=0.0016039551448260782]:169.58192042338436)[&rate=0.0012924885586513483]:40.42068036004264)[&rate=1.0]:0.0;
tree STATE_11346000 = (((((((1[&rate=3.916846033758384E-4]:5.571803201529059,2[&rate=0.0023399827919740363]:5.571803201529059)[&rate=0.001113554902002584]:9.864519725183166,(21[&rate=7.336797691171488E-4]:6.991316086599194,22[&rate=6.907011080237134E-4]:6.991316086599194)[&rate=0.0010644261859826883]:8.445006840113031)[&rate=0.005115179420012857]:70.4794178312667,((32[&rate=0.003141404013946284]:27.969021025595193,34[&rate=0.0010032135869868766]:27.969021025595193)[&rate=0.0034666501680610203]:27.403219799318766,(33[&rate=0.00351244730788843]:38.269520274751365,35[&rate=0.0024817983660917866]:38.269520274751365)[&rate=0.0020579655620221703]:17.102720550162594)[&rate=0.006346839719877699]:30.543499933064965)[&rate=0.0022201004044741486]:108.174611214948,13[&rate=0.003239111113572371]:194.09035197292692)[&rate=0.0035487136129540107]:194.5290188250959,(((((4[&rate=0.0018796012317942425]:47.4394801029993,((5[&rate=0.0010457323250467531]:12.280494485836533,42[&rate=0.0038324774206041283]:12.280494485836533)[&rate=0.0010222755138533863]:24.26930437244875,37[&rate=0.0018606224329019087]:36.549798858285286)[&rate=0.003474620697768477]:10.889681244714012)[&rate=6.135159150339911E-4]:17.185689231113386,31[&rate=0.001544848607634023]:64.62516933411268)[&rate=0.004009031891744351]:23.507400045365372,36[&rate=7.357406885368999E-4]:88.13256937947806)[&rate=0.003062452658607428]:31.404951545179287,23[&rate=0.0030742887693203953]:119.53752092465734)[&rate=0.0028929682272850698]:148.58783923312964,((26[&rate=7.88137236353766E-4]:8.77688878326932,30[&rate=0.0023522054144443044]:8.77688878326932)[&rate=0.004123530367666735]:73.0847689275765,27[&rate=0.0013539877833515538]:81.86165771084582)[&rate=0.001490193384026426]:186.26370244694118)[&rate=0.0057662100311532]:120.49401064023584)[&rate=0.0063089718330934]:82.96371128075043,((((3[&rate=0.0017329621611661258]:13.978270639306603,28[&rate=4.515485816486305E-4]:13.978270639306603)[&rate=0.0018011577932419242]:15.442295716743901,((20[&rate=0.0017994325841092598]:9.163593479410071,40[&rate=0.004121075570469488]:9.163593479410071)[&rate=0.002361261892610471]:1.227301346177157,(29[&rate=0.0022841484961532454]:2.4729206858532056,39[&rate=0.003932393157032719]:2.4729206858532056)[&rate=0.0010697265018645612]:7.917974139734023)[&rate=0.0027497263331591804]:19.029671530463276)[&rate=9.171107296260839E-4]:17.064550162764636,6[&rate=0.0030100505118647487]:46.48511651881514)[&rate=0.0019230165967049132]:269.19309519169263,(((((7[&rate=0.0010621723792827013]:39.52374606591512,19[&rate=7.285059024151779E-4]:39.52374606591512)[&rate=0.00578637104027967]:60.88072721134304,(12[&rate=0.004352968197210474]:38.45220694860433,14[&rate=0.0032637501453094847]:38.45220694860433)[&rate=0.012801064129172783]:61.952266328653835)[&rate=0.00303767445752353]:50.8213115599131,(8[&rate=0.0011665331011399582]:21.1579923490633,18[&rate=0.002437416446523501]:21.1579923490633)[&rate=0.0016005150752719602]:130.06779248810795)[&rate=0.0029225855013409567]:19.332367092244112,(10[&rate=0.001843489171655467]:59.80871156837066,16[&rate=0.001494838686068276]:59.80871156837066)[&rate=0.0027468158013528917]:110.74944036104472)[&rate=7.299613465236733E-4]:4.90830821887414,((9[&rate=0.0013355489574433132]:20.17760304292097,15[&rate=0.0011280713081429257]:20.17760304292097)[&rate=0.002117562726787031]:49.23145142334723,(11[&rate=0.0025939805089644566]:23.97437912857741,17[&rate=0.0011382257117557428]:23.97437912857741)[&rate=0.002352784394855544]:45.43467533769079)[&rate=0.002424946919926854]:106.05740568202131)[&rate=0.004297678672449612]:140.21175156221824)[&rate=0.0035301010020000996]:155.9048703682655)[&rate=0.003900005880838375]:0.5165676582472543,(((24[&rate=0.0011076068793712261]:16.141111218626204,25[&rate=0.002605756509559752]:16.141111218626204)[&rate=0.0039413208193051115]:140.6279720149392,41[&rate=0.0060546155028806305]:156.7690832335654)[&rate=0.0038606312256444174]:94.02307778398372,38[&rate=0.0029691459819425445]:250.79216101754912)[&rate=0.0021383205023967978]:221.3074887194714)[&rate=1.0]:0.0;
tree STATE_11347000 = (((((((1[&rate=0.001418451722843615]:9.266709285342213,2[&rate=0.0030668968954079617]:9.266709285342213)[&rate=0.0014594799941795348]:10.31329949697012,(21[&rate=9.615969032717125E-4]:4.403962588389444,22[&rate=9.052669495708015E-4]:4.403962588389444)[&rate=0.0013950894753905158]:15.17604619392289)[&rate=0.005560627416023955]:62.514945523014305,((32[&rate=0.0067628094718000875]:9.113184290648515,34[&rate=0.0020580020124527495]:9.113184290648515)[&rate=0.00150294151047202]:45.0217104743339,(33[&rate=0.004631738172162031]:35.59047085262489,35[&rate=0.0031286928932448303]:35.59047085262489)[&rate=0.003587052470132292]:18.54442391235753)[&rate=0.008262938957942277]:27.96005954034422)[&rate=0.004735216821206504]:75.20939628497209,13[&rate=0.004245338835264203]:157.30435059029872)[&rate=0.0041408962598892965]:195.9140496468229,(((((4[&rate=0.0022409620105747737]:49.81935048066828,((5[&rate=0.0013705883789410134]:11.503059692356077,37[&rate=0.006139444056965725]:11.503059692356077)[&rate=0.0013398447248924468]:26.182797992123362,42[&rate=0.002951807833664893]:37.68585768447944)[&rate=0.0033179726772147398]:12.13349279618884)[&rate=0.004100305819091709]:14.463773325093996,31[&rate=0.00202475480397081]:64.28312380576227)[&rate=0.0067400878798035855]:9.725231829181311,36[&rate=0.0010368167136229874]:74.00835563494358)[&rate=0.0016580529139583453]:82.19496408943003,23[&rate=0.003849752635128017]:156.2033197243736)[&rate=0.0043376004942311565]:97.87617051560557,((26[&rate=5.225133871381652E-4]:21.57050040925952,30[&rate=0.0015594477225699015]:21.57050040925952)[&rate=0.006839472702361275]:58.650597504503395,27[&rate=0.001580464087572366]:80.22109791376292)[&rate=0.0016486384741809666]:173.85839232621626)[&rate=0.005851471972769365]:99.13890999714243)[&rate=0.011209282843447636]:42.00206724195766,((((3[&rate=0.003778774175740712]:6.853764425576209,28[&rate=0.006030680547560865]:6.853764425576209)[&rate=0.002850831940889384]:19.324254947378492,(20[&rate=0.005087586102361663]:12.346045639654058,((29[&rate=0.004273660764971883]:4.879790404006969,39[&rate=0.0038726883808695247]:4.879790404006969)[&rate=0.006722185969760596]:3.0999701441253045,40[&rate=0.005401284965919755]:7.9797605481322735)[&rate=0.004004537618574491]:4.366285091521784)[&rate=0.003603926996744267]:13.831973733300643)[&rate=5.722687332086174E-4]:30.658450765118353,6[&rate=0.002702484351084531]:56.836470138073054)[&rate=0.002624265034323401]:232.98837464300928,(((((7[&rate=6.625289119315543E-4]:41.758697959482426,19[&rate=8.164165645384266E-4]:41.758697959482426)[&rate=0.007551805401959428]:83.78534946021762,(12[&rate=0.003130161967659428]:45.03796226329538,14[&rate=0.0027957859515382283]:45.03796226329538)[&rate=0.013317155541303116]:80.50608515640465)[&rate=0.005831105553848308]:20.74775168019758,(8[&rate=0.0013609013278445248]:20.848929073306415,18[&rate=0.002843539780689629]:20.848929073306415)[&rate=0.002079941227987584]:125.44287002659121)[&rate=0.00634330091269503]:19.10343345731718,((9[&rate=0.001330086004499754]:22.871984403346993,15[&rate=0.0011234570254249272]:22.871984403346993)[&rate=0.003190086632122615]:68.66659167577387,(11[&rate=0.002585436984831765]:21.038351556756314,17[&rate=0.0014918147752859717]:21.038351556756314)[&rate=0.003134294511840683]:70.50022452236456)[&rate=0.0027105077287661685]:73.85665647809392)[&rate=0.002390001264667167]:5.852192285987741,(10[&rate=0.0024161678613708504]:54.66732115287484,16[&rate=0.0014006787706324828]:54.66732115287484)[&rate=0.0031878693979442946]:116.58010369032769)[&rate=0.005637059018682802]:118.5774199378798)[&rate=0.006765362567425708]:105.39562269799694)[&rate=0.004416332926702438]:65.10432595798898,(((24[&rate=0.006438514338539007]:7.211263332724506,25[&rate=0.0034437335846115268]:7.211263332724506)[&rate=0.004923573349470092]:139.970022573591,41[&rate=0.007935477797182263]:147.1812859063155)[&rate=0.005059933757911548]:90.96588379396599,38[&rate=0.0038915092139360894]:238.1471697002815)[&rate=0.0020774113698177796]:222.17762373678676)[&rate=1.0]:0.0;
tree STATE_11348000 = ((((((1[&rate=0.005272288367935541]:1.6880748902139089,2[&rate=0.011399446711447736]:1.6880748902139089)[&rate=5.953647286608253E-4]:44.503950643335656,(21[&rate=7.298913190141285E-4]:2.847340141160091,22[&rate=0.001384766685797792]:2.847340141160091)[&rate=6.613029367924826E-4]:43.34468539238948)[&rate=0.004865915102049743]:79.82941487036835,((32[&rate=0.005351947376326813]:9.240813766725173,34[&rate=0.007508143998509221]:9.240813766725173)[&rate=0.003351825802220089]:59.86286629517347,(33[&rate=0.0072382059700296245]:42.54756461633319,35[&rate=0.0016006235940260029]:42.54756461633319)[&rate=0.002838719046621491]:26.556115445565453)[&rate=0.006435751649855065]:56.91776034201928)[&rate=0.002655219156973139]:76.86921221008387,13[&rate=0.0029707832673466503]:202.8906526140018)[&rate=0.0033937681996983314]:201.18082748592133,(((((4[&rate=0.0019352025380983714]:45.55522954415716,((5[&rate=0.0010846552618825887]:11.664159197752943,37[&rate=0.004858628895253646]:11.664159197752943)[&rate=0.0021695770769006575]:5.050420517248357,42[&rate=0.0036229187616279726]:16.7145797150013)[&rate=0.00138871045989678]:28.840649829155858)[&rate=0.0019947131550367902]:15.161857786120777,31[&rate=0.0015966320391595996]:60.717087330277934)[&rate=0.0025334853746137097]:16.4173513870295,36[&rate=0.0014230355456309352]:77.13443871730743)[&rate=0.001300346153252131]:80.38418440449959,23[&rate=0.0030466145173828844]:157.51862312180702)[&rate=0.00257911389309238]:148.58509521969353,((26[&rate=0.0018435710717188635]:12.997724661263396,30[&rate=0.0012341146356597405]:12.997724661263396)[&rate=0.005223412482132541]:59.71831501759501,27[&rate=0.0012363476126700623]:72.71603967885841)[&rate=0.0012714335327851662]:233.38767866264214)[&rate=0.005693392759498342]:97.96776175842257)[&rate=0.0058601534694877186]:71.89419268202505,(((((3[&rate=0.001685743866491701]:6.949750892533404,28[&rate=0.007345651548308704]:6.949750892533404)[&rate=0.0012446895270520656]:28.044981038441787,((20[&rate=0.0030612172514847854]:9.231224636287639,40[&rate=0.004274465075895932]:9.231224636287639)[&rate=4.180524163208075E-4]:2.2437124584047403,(29[&rate=0.005964721196919299]:1.8174840021870131,39[&rate=0.0010376864630995291]:1.8174840021870131)[&rate=0.0029634386360497624]:9.657453092505365)[&rate=0.001754756057943468]:23.519794836282813)[&rate=0.0013220807488182286]:32.48408368333601,6[&rate=0.0023767491644898064]:67.4788156143112)[&rate=0.0020319727416522374]:230.37278336524696,((((7[&rate=6.851963560672115E-4]:44.05662787395343,19[&rate=6.460951633771451E-4]:44.05662787395343)[&rate=0.007540535414685358]:59.588210815583096,(12[&rate=0.002477145363942032]:40.302570348380705,14[&rate=0.0036107674821634793]:40.302570348380705)[&rate=0.01826532524889002]:63.34226834115582)[&rate=0.003049179633781121]:52.81341677606423,((8[&rate=0.0010769891302376889]:21.140916792364848,18[&rate=0.002250318500351306]:21.140916792364848)[&rate=0.0020612580914184738]:133.5691788917166,(10[&rate=0.0011282327074463938]:49.6939558638564,16[&rate=0.0013019341794358473]:49.6939558638564)[&rate=0.0023815210837471344]:105.01613982022506)[&rate=0.0017543807794018773]:1.7481597815192913)[&rate=0.003343437538903042]:20.64266102476128,((9[&rate=0.0011780674635718177]:20.72230948771417,15[&rate=9.274935413307132E-4]:20.72230948771417)[&rate=0.0019060894526452112]:71.25047652824011,(11[&rate=0.0020460612923264244]:21.332992123770932,17[&rate=0.00118059132167628]:21.332992123770932)[&rate=0.0026329395588648957]:70.63979389218335)[&rate=0.0024948991272475277]:85.12813047440775)[&rate=0.006214696992961849]:120.75068248919612)[&rate=0.005343229281277077]:127.24615112226996,(((24[&rate=0.005095306923146898]:9.652792235137616,25[&rate=0.002725299448370296]:9.652792235137616)[&rate=0.0040164445408087165]:153.62885250573913,41[&rate=0.0064598511951759405]:163.28164474087674)[&rate=0.003840323542584316]:146.60598602444878,38[&rate=0.0022209540730156537]:309.8876307653255)[&rate=0.002829205194450849]:115.2101193365026)[&rate=9.870140635499926E-4]:50.867922680120046)[&rate=1.0]:0.0;
tree STATE_11349000 = ((((((1[&rate=0.0016196731925611249]:2.990337478043174,2[&rate=0.013588511291738567]:2.990337478043174)[&rate=7.096941231013312E-4]:34.56179264096333,(21[&rate=8.700541948126833E-4]:3.636166533405297,22[&rate=0.0016506869344346086]:3.636166533405297)[&rate=7.88294612126389E-4]:33.91596358560121)[&rate=0.005076124875305353]:66.51098774405133,((32[&rate=0.005649307291626516]:10.62335138210017,34[&rate=0.0028302257034952976]:10.62335138210017)[&rate=0.0019207015888553674]:62.264895743043695,(33[&rate=0.008628176967338646]:36.02958861161345,35[&rate=0.0019079953906350597]:36.02958861161345)[&rate=9.882223272330432E-4]:36.858658513530415)[&rate=0.011566150378880551]:31.174870737913977)[&rate=0.006106678421052397]:78.27312735280802,13[&rate=0.003168477692397518]:182.33624521586586)[&rate=0.0043774807191795185]:264.68916744107406,(((((4[&rate=0.0023068243751006978]:48.47582623086865,((5[&rate=0.0012929443545544612]:21.74443730426983,37[&rate=0.005791643689089216]:21.74443730426983)[&rate=0.002586206449662924]:7.18041741610871,42[&rate=0.004318637013492235]:28.92485472037854)[&rate=0.001655388041447312]:19.550971510490108)[&rate=0.006209015887339867]:10.038027907922064,31[&rate=0.0022499147918642543]:58.51385413879071)[&rate=0.00146142539431263]:21.17877477675217,36[&rate=0.0015341457206772796]:79.69262891554288)[&rate=0.0017464128208136442]:107.54505599572403,23[&rate=0.0036444067669806294]:187.2376849112669)[&rate=0.0030617283566089196]:152.81290073399248,((26[&rate=0.002372384930145281]:7.680920145415579,30[&rate=0.0014711047901206258]:7.680920145415579)[&rate=0.004973302503196124]:68.5158801837085,27[&rate=0.001549345088949845]:76.19680032912409)[&rate=0.0014964536495732368]:263.8537853161353)[&rate=0.006786709369450945]:106.97482701168053)[&rate=0.010776453301484901]:43.52521494973803,(((((3[&rate=0.0013199096676375253]:17.250942500824188,28[&rate=0.0019452545213000353]:17.250942500824188)[&rate=0.0033075879811082206]:10.888925310072377,(20[&rate=0.0022079908987910194]:15.496307317995456,((29[&rate=0.004262916614372168]:7.034900913233766,39[&rate=0.0012369560188337603]:7.034900913233766)[&rate=0.004856022932663601]:3.280072936049727,40[&rate=0.004916587881973904]:10.314973849283493)[&rate=0.0017124144579236653]:5.181333468711962)[&rate=0.004195966918576325]:12.64356049290111)[&rate=0.001431994267629131]:42.5731308731922,6[&rate=0.0030000868844944615]:70.71299868408876)[&rate=0.002514498291584827]:314.12765456741175,((((7[&rate=0.0025644474507895126]:35.38711832879925,19[&rate=0.0010043561295142184]:35.38711832879925)[&rate=0.007924914739989722]:70.84245946694521,(12[&rate=0.0029528378526803073]:42.865805471961025,14[&rate=0.00430415229310257]:42.865805471961025)[&rate=0.027385345220552505]:63.36377232378344)[&rate=0.0018333730083093505]:55.70731124605453,((8[&rate=0.0012126497362121823]:22.00083990047056,18[&rate=0.002682452852847443]:22.00083990047056)[&rate=0.002592284694864713]:134.80623808457537,(10[&rate=8.531023981489964E-4]:52.79608871471557,16[&rate=0.0015519478923991955]:52.79608871471557)[&rate=0.0029946605704775464]:104.01098927033036)[&rate=7.234865676764151E-4]:5.129811056753056)[&rate=0.0022009571690829234]:30.614584981667917,((9[&rate=0.0014042947378298267]:21.57487196185414,15[&rate=5.541609976445977E-4]:21.57487196185414)[&rate=0.004589197815725072]:68.38840600310627,(11[&rate=0.002103031628312665]:22.19629261252103,17[&rate=0.00140730325878955]:22.19629261252103)[&rate=0.0018024060187358843]:67.76698535243938)[&rate=0.002942544221550886]:102.5881960585065)[&rate=0.005946288305568129]:192.2891792280336)[&rate=0.005685512343926891]:54.690275822023295,(((24[&rate=0.0036013718877956164]:22.05176947033449,25[&rate=0.0019262464395616789]:22.05176947033449)[&rate=0.005028429159622559]:176.45580213029575,41[&rate=0.006031067776140606]:198.50757160063026)[&rate=0.008799910897766381]:46.095475355095715,38[&rate=0.0027147946334935445]:244.60304695572597)[&rate=0.001587306325755201]:194.92788211779782)[&rate=0.005725501123732377]:51.019698533154155)[&rate=1.0]:0.0;
tree STATE_11350000 = ((((((1[&rate=0.0015792734321547913]:2.584923754440153,2[&rate=0.010305214815643553]:2.584923754440153)[&rate=0.0021965150848991468]:9.361901358789401,(21[&rate=8.483522976529638E-4]:2.935720987359229,22[&rate=0.0016095135934400804]:2.935720987359229)[&rate=0.0025524960114419147]:9.011104125870325)[&rate=0.004670545589817696]:103.59044970536505,((32[&rate=0.0027187498068425827]:22.02158623223793,34[&rate=0.0013620564766150707]:22.02158623223793)[&rate=0.003576395339532329]:31.118962042963794,(33[&rate=0.006059616708374478]:41.73516904773993,35[&rate=0.0018604039647899342]:41.73516904773993)[&rate=9.658636845226939E-4]:11.405379227461793)[&rate=0.007495424243221457]:62.39672654339287)[&rate=0.008806666319402745]:30.74737458312518,13[&rate=0.0029675218031788523]:146.28464940171978)[&rate=0.004664543044433606]:236.27228980985296,(((((4[&rate=0.002249284895460115]:53.988052140099676,((5[&rate=0.001192110963670632]:15.523256415102544,37[&rate=0.00503487826031138]:15.523256415102544)[&rate=0.002070914117108661]:9.520710298326254,42[&rate=0.0034108856738136384]:25.043966713428798)[&rate=0.002157909535274728]:28.944085426670878)[&rate=0.002824559070393227]:9.9047350458155,31[&rate=0.0018601118270654277]:63.892787185915175)[&rate=0.002749566638311851]:17.663802371526053,36[&rate=8.714850226047072E-4]:81.55658955744123)[&rate=0.0016212101912827172]:63.04442102287713,23[&rate=0.0034558030383751116]:144.60101058031836)[&rate=0.0029808748768155513]:163.034229666623,((26[&rate=0.0023484714528773146]:4.838846991596554,30[&rate=0.0014344107944872524]:4.838846991596554)[&rate=0.004757974624589593]:67.99874011212277,27[&rate=0.0014852902643381785]:72.83758710371933)[&rate=0.0014637700371136258]:234.79765314322202)[&rate=0.007840855676266538]:74.92169896463139)[&rate=0.00925391607656417]:85.59864028997578,((((3[&rate=0.0012869869553337018]:45.533181166509195,28[&rate=0.0018967337351621177]:45.533181166509195)[&rate=0.001932198072884221]:13.280214428556754,(6[&rate=0.0038469962016345243]:27.373256180421972,(20[&rate=0.001392894574726215]:16.726763585807575,((29[&rate=0.004156586022099749]:3.871109568453723,39[&rate=0.0012061024324290688]:3.871109568453723)[&rate=0.0019221648774438492]:5.721571372928389,40[&rate=0.0022015498928502153]:9.592680941382111)[&rate=0.0023380593428763722]:7.1340826444254635)[&rate=0.0024895981188550144]:10.646492594614397)[&rate=0.0013962758118395513]:31.440139414643976)[&rate=0.0024674456886304465]:257.6580725473722,((((7[&rate=0.0025004820390862304]:37.575979020530106,19[&rate=0.0024980431313814857]:37.575979020530106)[&rate=0.007210057850002886]:69.44537552319713,(12[&rate=0.0028791847587630167]:44.871427286010146,14[&rate=0.0026209562767800835]:44.871427286010146)[&rate=0.02471584546972853]:62.149927257717096)[&rate=0.0015735813014485247]:24.92297067008188,((8[&rate=0.0011824024251961252]:22.538042377346372,18[&rate=0.002615544014043397]:22.538042377346372)[&rate=0.0025276249344521333]:107.72090732118214,(10[&rate=0.0031565954016592023]:47.51365818779806,16[&rate=0.001732411507960494]:47.51365818779806)[&rate=0.003130040975106841]:82.74529151073045)[&rate=0.002629395669082298]:1.6853755152806116)[&rate=0.00671562997506628]:32.59012715254772,((9[&rate=0.0013692671957153256]:22.07391614421551,15[&rate=0.0012683155119875317]:22.07391614421551)[&rate=0.004008696553628299]:69.25422448643528,(11[&rate=0.0020505753832497898]:22.752042103951585,17[&rate=0.001865187735628684]:22.752042103951585)[&rate=0.001572613055172839]:68.57609852669921)[&rate=0.0031345929806268864]:73.20631173570605)[&rate=0.0058587394291527255]:151.93701577608135)[&rate=0.005491501470502113]:128.14032721762283,(((24[&rate=0.0020670423357807576]:14.422369996119986,25[&rate=0.0011055878325734827]:14.422369996119986)[&rate=0.005328277235650088]:166.65906273649995,41[&rate=0.005880633914378655]:181.08143273261993)[&rate=0.01034548217732893]:47.675862995063426,38[&rate=0.0034262711848934307]:228.75729572768336)[&rate=0.0021600953408451996]:215.85449963237767)[&rate=9.551370586443498E-4]:23.543784141487492)[&rate=1.0]:0.0;
tree STATE_11351000 = ((((((1[&rate=0.0024896449765566373]:6.370582318769717,2[&rate=0.003982743873560562]:6.370582318769717)[&rate=0.004049563009402107]:9.975046060942983,(21[&rate=4.329701458682395E-4]:0.8395685922287937,22[&rate=0.0016341976246624565]:0.8395685922287937)[&rate=0.0025916419319847524]:15.506059787483906)[&rate=0.003086080780912265]:100.63196895629636,((32[&rate=0.0027604454504155545]:21.150909218194677,34[&rate=0.0030466169456215553]:21.150909218194677)[&rate=0.0036527266008507327]:31.699724276600534,(33[&rate=0.006152548988433979]:46.92952464645249,35[&rate=0.0018908617081935346]:46.92952464645249)[&rate=0.002085473119056894]:5.921108848342719)[&rate=0.007610376541107421]:64.12696384121384)[&rate=0.004186439232703196]:81.31297364611602,13[&rate=0.0028970240411509843]:198.29057098212508)[&rate=0.004413293895364265]:176.2466316374328,(((((4[&rate=0.0022837806703413246]:45.018996129200076,((5[&rate=0.0013608237476088211]:16.052110175734175,42[&rate=0.0027576431262515888]:16.052110175734175)[&rate=0.003985206135388008]:7.8222562002850395,37[&rate=0.002149938943100143]:23.874366376019214)[&rate=0.0022009817167921745]:21.144629753180862)[&rate=0.0017452785385381334]:23.303864795168835,31[&rate=0.0017107623326158162]:68.32286092436891)[&rate=8.823076059971978E-4]:17.69398516798931,36[&rate=8.400038549763049E-4]:86.01684609235822)[&rate=0.003504275365408356]:65.54088837048108,23[&rate=0.003170829232264133]:151.5577344628393)[&rate=0.004050227197531834]:141.0300956552384,((26[&rate=0.007625767407914088]:3.2015347845887616,30[&rate=0.0017982597152076463]:3.2015347845887616)[&rate=0.0042462019237243815]:74.35138228848392,27[&rate=0.0017165114285099291]:77.55291707307268)[&rate=0.0017719217060405594]:215.03491304500503)[&rate=0.006805835050400676]:81.94937250148018)[&rate=0.008330549428082059]:76.66075245886447,((((3[&rate=8.257702880396064E-4]:29.537483860861123,28[&rate=0.0025547156523585287]:29.537483860861123)[&rate=0.0039538910863220365]:12.227067216059055,(6[&rate=0.004097594587656726]:36.43282845037509,(20[&rate=0.001557073014627398]:23.376667269493613,((29[&rate=0.0065782259645165205]:4.5912853968312435,39[&rate=0.0019087814602387248]:4.5912853968312435)[&rate=0.0017345877596824288]:13.71005746346831,40[&rate=0.0012884391468295903]:18.301342860299552)[&rate=0.0031628343723026395]:5.07532440919406)[&rate=0.004099065216092974]:13.056161180881478)[&rate=0.005328195821219213]:5.331722626545087)[&rate=0.0024128330213654056]:257.2922682735532,(((((7[&rate=0.002538830256196888]:35.525885955167475,19[&rate=0.0017157039517342835]:35.525885955167475)[&rate=0.005753632226331397]:94.64642381146726,(12[&rate=0.003872968634829744]:41.98718246382219,14[&rate=0.0041881381482413715]:41.98718246382219)[&rate=0.01884145754802755]:88.18512730281253)[&rate=0.009888619408190755]:13.940664870193984,(8[&rate=0.0012005361386980863]:21.628204936044142,18[&rate=0.0016428791744608829]:21.628204936044142)[&rate=0.0025663894239567665]:122.48476970078457)[&rate=0.0026697209481331475]:17.69847569544234,(10[&rate=0.0028362251454817026]:52.45888561939637,16[&rate=0.001487938824694893]:52.45888561939637)[&rate=0.005899664896777012]:109.35256471287468)[&rate=0.004504319380816928]:16.18301767408002,((9[&rate=0.0013902667289585162]:21.19927120040536,15[&rate=0.002208788558979569]:21.19927120040536)[&rate=0.0032097326709028566]:37.52314713127842,(11[&rate=0.002762961142810208]:21.825978075345596,17[&rate=0.0018937928698067974]:21.825978075345596)[&rate=0.00202929774781246]:36.89644025633819)[&rate=0.002835944210185566]:119.27204967466729)[&rate=0.006818623090910772]:121.06235134412228)[&rate=0.005947224360875683]:111.0379039325245,(((24[&rate=0.002279447601894791]:29.48220101894467,25[&rate=0.0012191958964845237]:29.48220101894467)[&rate=0.005023824245578775]:192.4274356373407,41[&rate=0.005703907742940568]:221.90963665628536)[&rate=0.010670568098045773]:26.575147796510635,38[&rate=0.0033373530174124403]:248.484784452796)[&rate=0.0024572916801171084]:161.60993883020186)[&rate=0.0049661244721714935]:41.103231795424506)[&rate=1.0]:0.0;
tree STATE_11352000 = ((((((1[&rate=0.0011486989482001632]:7.002179662386405,2[&rate=0.0027692350890434155]:7.002179662386405)[&rate=0.002815694992898565]:3.771054778619,(21[&rate=7.903114833122774E-4]:0.08946411998959586,22[&rate=0.0011362712612153808]:0.08946411998959586)[&rate=0.0018019902866193709]:10.683770321015809)[&rate=0.003784521075700916]:102.59594235165738,((32[&rate=0.0025369494427384546]:17.094137540300498,34[&rate=0.00148626611079582]:17.094137540300498)[&rate=0.0034652843543032698]:38.500339496424914,(33[&rate=0.00560459307610877]:43.27780016662474,35[&rate=0.0025426615991263205]:43.27780016662474)[&rate=0.0011746217874977558]:12.316676870100665)[&rate=0.004851438686542591]:57.77469975593738)[&rate=0.002383614342865722]:105.48016818599575,13[&rate=0.0032970001842892974]:218.84934497865854)[&rate=0.002422992068362288]:200.9583280772812,(((((4[&rate=0.001672262254433034]:68.44446773445202,((5[&rate=0.0010732505800743737]:21.439593664917187,37[&rate=0.005314168684039457]:21.439593664917187)[&rate=0.0019333764938677359]:4.345017335565846,42[&rate=0.0019174123042163436]:25.784611000483032)[&rate=0.0018888022537363104]:42.65985673396899)[&rate=0.0022030776959607546]:23.67168115972993,31[&rate=0.0011845003168002544]:92.11614889418195)[&rate=0.0010404421963457044]:41.07486893255776,36[&rate=6.454211541813593E-4]:133.1910178267397)[&rate=0.0023662617687474005]:51.53270555754088,23[&rate=0.0021066357492050872]:184.7237233842806)[&rate=0.003224862580154837]:102.95237482688898,((26[&rate=0.005302259787662279]:2.560551999010275,30[&rate=0.0037097622923573763]:2.560551999010275)[&rate=0.002505321428960414]:119.78575025643826,27[&rate=0.001017367963187576]:122.34630225544853)[&rate=0.0014263046375730226]:165.32979595572104)[&rate=0.005566730470460729]:132.13157484477017)[&rate=0.004982902537923818]:52.403445061315836,((((3[&rate=0.002212057409221538]:27.965887223049414,28[&rate=0.0021879036229272473]:27.965887223049414)[&rate=0.0018313589374528755]:24.784964451702024,(6[&rate=0.0028490917499318868]:47.37559543180603,((20[&rate=0.0019001567543140893]:8.08008281834826,40[&rate=0.005873049140505297]:8.08008281834826)[&rate=0.0019824929424904327]:11.056383412088717,(29[&rate=0.002643600162919954]:8.146380786242744,39[&rate=0.0013271916960303155]:8.146380786242744)[&rate=0.0015261418124475992]:10.990085444194232)[&rate=0.002656694681518976]:28.239129201369057)[&rate=0.003881907173170251]:5.3752562429454045)[&rate=0.0035895370211095332]:267.9906058187118,((((7[&rate=0.0013074704523172657]:38.625033175372245,19[&rate=0.0011929432913692555]:38.625033175372245)[&rate=0.004000548555733727]:106.58873568990336,(12[&rate=0.00269290744826374]:49.2717585815408,14[&rate=0.0033791962757347043]:49.2717585815408)[&rate=0.013100622841506359]:95.94201028373479)[&rate=0.0068756396883743395]:26.52615827739359,(8[&rate=9.734808996650538E-4]:19.948900288748323,18[&rate=0.0013321643932581594]:19.948900288748323)[&rate=0.0012285804532446846]:151.79102685392087)[&rate=0.0075089747031472495]:11.378931040147506,(((9[&rate=9.66664071530854E-4]:22.803114276234393,15[&rate=0.0015357891382294965]:22.803114276234393)[&rate=0.0026662134848882326]:69.28130253761358,(11[&rate=0.0019211099655590917]:23.47723502085181,17[&rate=0.0011604620694159213]:23.47723502085181)[&rate=0.0035129317305992087]:68.60718179299617)[&rate=0.0018910143635379798]:65.09792413254982,(10[&rate=0.0014461735202265828]:42.44435256337035,16[&rate=0.001399790219275167]:42.44435256337035)[&rate=0.0037854042360191123]:114.73798838302744)[&rate=0.002382030267331573]:25.936517236418894)[&rate=0.004283076221827922]:137.62259931064656)[&rate=0.004098468460117979]:74.458576239313,(((24[&rate=0.0019709945245477774]:30.865976406946046,25[&rate=0.0010542152556278859]:30.865976406946046)[&rate=0.0031385274838054427]:185.26368509218634,41[&rate=0.003739397446473581]:216.1296614991324)[&rate=0.005176515952199644]:42.339494902663205,38[&rate=0.002244810439562306]:258.4691564017956)[&rate=0.0018350367351827766]:136.73087733098066)[&rate=0.0028330518254517903]:77.01108438447932)[&rate=1.0]:0.0;
tree STATE_11353000 = ((((((1[&rate=0.006511977042650767]:1.6371455638700727,2[&rate=0.0029551159855650197]:1.6371455638700727)[&rate=0.0030046944436171196]:6.501240922167016,(21[&rate=8.433599975084296E-4]:1.6769397715641727,22[&rate=0.0040324089511832905]:1.6769397715641727)[&rate=0.00192294627589276]:6.461446714472916)[&rate=0.0040802616871057325]:91.69885968000062,(((32[&rate=0.0035592633249439307]:19.493850010005705,34[&rate=0.0013311528276031403]:19.493850010005705)[&rate=0.0052235305498352655]:20.82798618443916,35[&rate=0.001955649757038528]:40.32183619444486)[&rate=0.0011079468154181007]:2.4140361090488796,33[&rate=0.0040273260764475205]:42.73587230349374)[&rate=0.005869365584606933]:57.10137386254397)[&rate=0.003177519231828792]:98.10549644434889,13[&rate=0.003620070815626376]:197.9427426103866)[&rate=0.004192708534662965]:190.04691589943778,(((((4[&rate=0.0014520483507042808]:70.93247056978207,((5[&rate=0.0010543472869854744]:20.520295701430623,37[&rate=0.004792499878328126]:20.520295701430623)[&rate=0.002063151592081335]:6.668740550905039,42[&rate=0.00204266330655504]:27.18903625233566)[&rate=0.0011014217365974534]:43.74343431744641)[&rate=0.00566889149600957]:15.745190678836238,31[&rate=0.001264008185780243]:86.6776612486183)[&rate=0.0011790267174245804]:39.65410455242443,36[&rate=6.923285808779839E-4]:126.33176580104274)[&rate=0.0024883844834350985]:75.71550291514737,23[&rate=0.002179344171563199]:202.0472687161901)[&rate=0.0034021822997884507]:82.92587468586424,((26[&rate=0.005658166299902349]:2.450759328734839,30[&rate=0.0021053846675328117]:2.450759328734839)[&rate=0.0031095378779571817]:104.63320396121199,27[&rate=0.001258319867084932]:107.08396328994682)[&rate=0.0013970934153405277]:177.8891801121075)[&rate=0.005884641832671937]:103.01651510777003)[&rate=0.006524029483640634]:68.70515993446406,((((3[&rate=0.0023263969158590398]:13.648638207508922,28[&rate=0.0037510098803728215]:13.648638207508922)[&rate=7.391091084893608E-4]:43.340548378455814,(6[&rate=0.0030403329088726627]:50.38390211753923,((20[&rate=0.004120297091943413]:10.130080111266698,40[&rate=0.004548892760934389]:10.130080111266698)[&rate=7.844547554251141E-4]:10.715330206280532,(29[&rate=0.004826941242806048]:5.64009235380183,39[&rate=0.0014091583308184156]:5.64009235380183)[&rate=0.001888928687687739]:15.2053179637454)[&rate=0.002395408321919401]:29.538491799992)[&rate=0.0030058586721034425]:6.605284468425509)[&rate=0.003667868951346743]:220.95765322204758,(((7[&rate=0.0012140212842311194]:43.2589463569122,19[&rate=0.0011076797524038327]:43.2589463569122)[&rate=0.004500921592886637]:100.90460348424546,(12[&rate=0.002554939753442986]:54.23513727035123,14[&rate=0.0032060674439289938]:54.23513727035123)[&rate=0.014883224124302869]:89.92841257080642)[&rate=0.00699962466499595]:21.73453071978554,((8[&rate=0.0010388243957605023]:19.093521045285705,18[&rate=0.0010980549690152712]:19.093521045285705)[&rate=0.002257074278573617]:143.85966749657254,(((9[&rate=0.0019992720969878577]:21.825350572177058,15[&rate=0.0016388767606817073]:21.825350572177058)[&rate=0.0033691838796428195]:47.64969058367865,(11[&rate=0.00205006169080692]:22.47056601955067,17[&rate=0.001238356405837227]:22.47056601955067)[&rate=0.004448869001503353]:47.00447513630503)[&rate=0.0018858456606104701]:54.06271447467344,(10[&rate=0.001543245824166741]:54.8528637645348,16[&rate=0.0014937491112861185]:54.8528637645348)[&rate=0.004070966779266859]:68.68489186599435)[&rate=8.263348185055384E-4]:39.415432911329106)[&rate=0.008013003759165908]:2.944892019084932)[&rate=0.004351533439333639]:112.04875924706914)[&rate=0.0057695705166339335]:160.9829427191571,(((24[&rate=0.002954392406428383]:26.391864254742572,25[&rate=0.0015801999989365023]:26.391864254742572)[&rate=0.006470047920720037]:158.06743526008097,41[&rate=0.003990399086598004]:184.45929951482353)[&rate=0.006112162183799493]:104.51613260818797,38[&rate=0.0024648996050000557]:288.9754321230115)[&rate=0.003997342515340493]:149.95435040415794)[&rate=0.0036580646887139495]:17.765035917119008)[&rate=1.0]:0.0;
tree STATE_11354000 = ((((((1[&rate=0.0048587520325952885]:5.022038136898493,2[&rate=0.0032303683013591767]:5.022038136898493)[&rate=0.0032845647119583185]:0.8145586474581981,(21[&rate=9.219142043471047E-4]:2.221505080955915,22[&rate=0.0036812098551127293]:2.221505080955915)[&rate=0.0021020578296093327]:3.615091703400776)[&rate=0.005224047543202068]:68.34423378109373,(((32[&rate=0.003890788543411696]:15.515421749616495,34[&rate=0.0021850364826584137]:15.515421749616495)[&rate=0.005974405169212161]:21.97135125182868,33[&rate=0.004280183406729677]:37.48677300144517)[&rate=0.006343917443880567]:0.09183502632495788,35[&rate=0.0022707872320619406]:37.57860802777013)[&rate=0.009366869885291855]:36.60222253768029)[&rate=0.0024853623824305725]:44.86159998195846,13[&rate=0.006061539294912315]:119.04243054740888)[&rate=0.004586959098074134]:284.8649819141882,(((((4[&rate=0.0015872984299325655]:73.17863287857469,((5[&rate=0.001152553764772352]:17.55230851185635,37[&rate=0.005238894096489689]:17.55230851185635)[&rate=0.0012727503683104774]:41.435694828300186,42[&rate=0.0017015327949160323]:58.98800334015654)[&rate=0.0030265164043665428]:14.19062953841815)[&rate=0.0024942914708609328]:24.22086946081056,31[&rate=0.0012586112803935606]:97.39950233938525)[&rate=0.0013976695707254695]:51.76495398758179,36[&rate=7.348735713931761E-4]:149.16445632696704)[&rate=0.0029772047464051428]:42.52998059231541,23[&rate=0.002413268727028503]:191.69443691928245)[&rate=0.0034655293714921853]:129.70650079119747,((26[&rate=0.006185192441957073]:3.1807915339070827,30[&rate=0.002301489324069707]:3.1807915339070827)[&rate=0.0033991737183567635]:112.8653844252461,27[&rate=0.0013755252353739537]:116.04617595915319)[&rate=0.001491215566383687]:205.35476175132675)[&rate=0.008176518717982098]:82.50647475111714)[&rate=0.003056099196444152]:52.213536137073675,(((((3[&rate=0.0023102840353330135]:11.071058589829244,28[&rate=0.0020473821211415997]:11.071058589829244)[&rate=7.317021896959657E-4]:50.65349529715826,(20[&rate=0.0018262283071904628]:29.963773796130965,((29[&rate=0.0035949510071889975]:3.5970020750712988,39[&rate=0.0015404134476304334]:3.5970020750712988)[&rate=0.0035619181818194665]:5.369794434547114,40[&rate=0.004321952893201496]:8.966796509618412)[&rate=8.575222726126729E-4]:20.996977286512553)[&rate=0.0024412788268266656]:31.760780090856535)[&rate=0.005131700134412761]:3.84243355238835,6[&rate=0.0031721078473915636]:65.56698743937585)[&rate=0.0038436473813882053]:214.0598735807186,(((7[&rate=0.0013271004904417414]:45.27184605360237,19[&rate=0.001210853847260606]:45.27184605360237)[&rate=0.003074829182910483]:98.25182392118606,(12[&rate=0.0027929179198787346]:56.06046118872537,14[&rate=0.0010481488715133119]:56.06046118872537)[&rate=0.011389175871053528]:87.46320878606305)[&rate=0.0041031784413189465]:35.02854009490366,(((8[&rate=0.0011355850041539735]:20.7519672635884,18[&rate=0.0012003325698157507]:20.7519672635884)[&rate=0.003012143460954877]:135.6538715245889,(10[&rate=0.0017409130866421708]:54.912420532462136,16[&rate=0.0013401403312587466]:54.912420532462136)[&rate=0.004373538596443614]:101.49341825571517)[&rate=0.001990664092782982]:1.7421926542498056,((9[&rate=0.00218549296861748]:23.721081068071875,15[&rate=0.001791528848072658]:23.721081068071875)[&rate=0.002009288789530282]:37.468069319347066,(11[&rate=0.0031543665601604684]:18.393320317646467,17[&rate=0.001353702290787341]:18.393320317646467)[&rate=0.0037512161149738966]:42.79583006977248)[&rate=0.002514160125531212]:96.95888105500816)[&rate=0.0017291423346923573]:20.40417862726497)[&rate=0.0070815136977785]:101.07465095040237)[&rate=0.003955398440215156]:152.191457226304,(((24[&rate=0.003229577324924433]:25.681268995152077,25[&rate=0.0017273866783256815]:25.681268995152077)[&rate=0.0031194453267546123]:194.61931209797083,41[&rate=0.004236769847856726]:220.3005810931229)[&rate=0.008355607767668471]:52.971284790851655,38[&rate=0.0027307965844951157]:273.27186588397456)[&rate=0.003922711616384871]:158.5464523624239)[&rate=0.005120173790371964]:24.302630352272274)[&rate=1.0]:0.0;
tree STATE_11355000 = (((((((1[&rate=0.004719714759387647]:6.413124322155799,2[&rate=0.0031379285974575104]:6.413124322155799)[&rate=0.0031905741326711486]:9.248435460083247,(21[&rate=0.004160677432668065]:5.077463403104899,22[&rate=0.0017643263092712797]:5.077463403104899)[&rate=0.001206305866554093]:10.584096379134147)[&rate=0.0039758328000779695]:76.82379330741614,(((32[&rate=0.003779450359005412]:16.486215475412088,34[&rate=0.002122509827025973]:16.486215475412088)[&rate=0.006092231301523139]:23.262518487607004,35[&rate=0.002276742760515697]:39.74873396301909)[&rate=0.0024833571583168213]:0.1374708711284498,33[&rate=0.00416861387827155]:39.88620483414754)[&rate=0.006105896963944163]:52.59914825550765)[&rate=0.007096674020453079]:37.09640426817104,13[&rate=0.003970485000121177]:129.58175735782623)[&rate=0.004653270209722869]:216.15473586085756,(((24[&rate=0.003137160255474854]:27.288135712234965,25[&rate=0.0016779560569405011]:27.288135712234965)[&rate=0.0032131487789384063]:185.89736214924673,41[&rate=0.0043335323871717376]:213.1854978614817)[&rate=0.008970457944063051]:68.03470774382717,38[&rate=0.0026526525449874472]:281.2202056053089)[&rate=0.0038104599263978334]:64.51628761337491)[&rate=0.0031357453417371873]:80.29299868707301,(((((4[&rate=0.0015470940260558761]:67.31396133052075,((5[&rate=0.0012804346557499892]:19.42353635490355,37[&rate=0.005820172354639208]:19.42353635490355)[&rate=0.0011480800361171443]:39.09777117293679,42[&rate=0.0016528420034430452]:58.521307527840335)[&rate=0.002991943184685692]:8.79265380268042)[&rate=0.0022966608801006853]:14.510080258318297,31[&rate=0.0012091294156870824]:81.82404158883905)[&rate=0.002428594179881942]:16.63051514086156,36[&rate=7.730116359838384E-4]:98.45455672970061)[&rate=0.0029227197642891895]:80.66244365007387,23[&rate=0.0024855282829802307]:179.11700037977448)[&rate=0.003105418103541702]:152.36439159596245,((26[&rate=0.002231991224929271]:11.542935238776586,30[&rate=0.0046979519438276815]:11.542935238776586)[&rate=0.0029949564388866375]:97.06519933787831,27[&rate=0.0014288521151980553]:108.60813457665489)[&rate=0.0013995762346276927]:222.87325739908204)[&rate=0.008380652869321955]:94.54809993001987)[&rate=0.0014691719256240468]:30.181055967871202,(((3[&rate=0.002244173315860734]:17.017306642615655,28[&rate=0.0025432862731380526]:17.017306642615655)[&rate=0.001014762857422906]:30.79419563110964,(6[&rate=0.0030813353152048415]:45.14115790955063,(20[&rate=0.0017684289602283383]:27.28537376685275,((29[&rate=0.003492078462551687]:6.217619201815385,39[&rate=0.0014963332219688117]:6.217619201815385)[&rate=8.099651634104739E-4]:12.36008771077842,40[&rate=0.002584409321464195]:18.577706912593804)[&rate=0.0018744289299700886]:8.707666854258946)[&rate=0.0010203432658527634]:17.85578414269788)[&rate=0.007555523607957559]:2.6703443641746674)[&rate=0.0034432746757639605]:283.1421098290293,(((7[&rate=0.0014693724082134047]:42.10284744100491,19[&rate=0.0013406635340512888]:42.10284744100491)[&rate=0.005711600394721123]:114.26302960378939,(12[&rate=0.003600998756459637]:44.87870027768863,14[&rate=9.231519108752542E-4]:44.87870027768863)[&rate=0.011233863252528644]:111.48717676710567)[&rate=0.004749345342085102]:27.569283602281217,(((8[&rate=0.0022286455121132923]:22.05040954524312,18[&rate=7.852322610682946E-4]:22.05040954524312)[&rate=0.00292594844410464]:143.78215702001313,(10[&rate=0.001691095395541205]:57.24907648939691,16[&rate=0.0013017910892831018]:57.24907648939691)[&rate=0.005083966445227044]:108.58349007585934)[&rate=0.0019835357472547323]:6.500525291688177,((9[&rate=0.0021229532502580616]:25.205299611505417,15[&rate=0.0017402627443274862]:25.205299611505417)[&rate=0.0019517913020049107]:36.51158492587285,(11[&rate=0.002375922267279935]:25.205102618584977,17[&rate=0.0010196314710359076]:25.205102618584977)[&rate=0.004068316959763788]:36.51178191879329)[&rate=0.0023060828241409227]:110.61620731956617)[&rate=0.0019336995666091468]:11.602068790131085)[&rate=0.006249111656674501]:147.0184514556791)[&rate=0.0035320919805373052]:125.25693577087338)[&rate=1.0]:0.0;
tree STATE_11356000 = ((((((1[&rate=0.004285238000873323]:5.6748839474002315,2[&rate=0.0017580760292238103]:5.6748839474002315)[&rate=0.0028968635220962477]:5.944415448982739,(21[&rate=0.002145602849555557]:9.193650369888614,22[&rate=0.001601909973774277]:9.193650369888614)[&rate=0.0028840502760985615]:2.425649026494357)[&rate=0.0036098346337828714]:101.03078341497273,(((32[&rate=0.00547717975417151]:18.253697347701504,34[&rate=0.004281348930992164]:18.253697347701504)[&rate=0.005643708501734847]:18.86572135685909,35[&rate=0.0020671555576889807]:37.119418704560594)[&rate=0.003608591800883082]:0.25715146835869973,33[&rate=0.005062734999826165]:37.376570172919294)[&rate=0.0055438141992091355]:75.27351263843642)[&rate=0.006443384556614324]:45.0805955426018,13[&rate=0.0036049791294220446]:157.7306783539575)[&rate=0.002420990976383208]:331.9936727578056,(((((4[&rate=0.0013000184689930592]:73.96837537674097,((5[&rate=0.0013115515734586178]:10.479053874181618,37[&rate=0.011089606343754783]:10.479053874181618)[&rate=0.0010423926973611108]:38.7615276679695,42[&rate=8.254244623675475E-4]:49.24058154215112)[&rate=0.0024235607286121723]:24.727793834589846)[&rate=0.003666695054807501]:19.69611550339593,31[&rate=0.0013353656647888887]:93.6644908801369)[&rate=0.001730788363515829]:34.723568130878135,36[&rate=3.0464003603556723E-4]:128.38805901101503)[&rate=0.0029681952104548015]:46.69900111989179,23[&rate=0.002468671382715714]:175.08706013090682)[&rate=0.0026325894846537523]:187.4118459753305,((26[&rate=0.002362075946935077]:3.3859246304131907,30[&rate=0.004265478577052605]:3.3859246304131907)[&rate=0.00262179344071887]:113.0303844250033,27[&rate=0.0012601768507473324]:116.41630905541649)[&rate=0.0012314386846473554]:246.08259705082082)[&rate=0.009448574281549684]:127.22544500552578)[&rate=0.0016285873544431705]:18.13873427416104,((((3[&rate=0.002037584316836858]:10.708872308802405,28[&rate=0.0014086427503220871]:10.708872308802405)[&rate=6.747977279622479E-4]:73.44113355261331,(6[&rate=0.003617585272585196]:47.93249593415831,(20[&rate=0.0016056349522276946]:17.45287834983461,((29[&rate=0.004044797218742848]:5.5146480494441095,39[&rate=7.676074951830849E-4]:5.5146480494441095)[&rate=9.436839275127752E-4]:8.469921054018034,40[&rate=0.002346499650575806]:13.984569103462142)[&rate=0.0017018770180268691]:3.468309246372467)[&rate=9.264148279450195E-4]:30.4796175843237)[&rate=3.8910693746280043E-4]:36.217509927257396)[&rate=0.003292854071901587]:244.22497428287534,((((7[&rate=0.00133410826735642]:33.97420369413432,19[&rate=0.0012172477819923123]:33.97420369413432)[&rate=0.003165734400715332]:138.01172861606892,(12[&rate=0.0015842921282186845]:42.98305698721502,14[&rate=0.002807562226692141]:42.98305698721502)[&rate=0.010199721839248652]:129.0028753229882)[&rate=0.017073571726094337]:11.12207747410281,((8[&rate=0.0020234859363029824]:20.119246892852523,18[&rate=7.129471368601037E-4]:20.119246892852523)[&rate=0.002410961611386512]:144.04130806464468,(10[&rate=0.0015354203848307187]:48.07176342024587,16[&rate=0.0011819537682639606]:48.07176342024587)[&rate=0.0040467711978298]:116.08879153725132)[&rate=0.0015261665698127081]:18.947454826808837)[&rate=0.0019470916830299243]:20.75993236269869,((9[&rate=0.002580250390851489]:23.001203999926773,15[&rate=0.0015800615977209025]:23.001203999926773)[&rate=0.001772117740905705]:58.275067870424536,(11[&rate=0.0021572050232433406]:23.001014024551537,17[&rate=0.0010318769174331324]:23.001014024551537)[&rate=0.0036938050972063754]:58.27525784579977)[&rate=0.0011451141359660375]:122.59167027665342)[&rate=0.00537791948499636]:124.50703799728632)[&rate=0.0035055185085878216]:159.33064087470967,(((24[&rate=0.002848366697544234]:19.440397000676096,25[&rate=0.0015234905976533723]:19.440397000676096)[&rate=0.002702571038176147]:229.74414649574868,41[&rate=0.004359512080583287]:249.18454349642477)[&rate=0.0026025581449688057]:78.25637229112724,38[&rate=0.0024084606948506313]:327.440915787552)[&rate=0.0034252557852520534]:160.26470523144872)[&rate=0.0011759298034369466]:20.15746436692342)[&rate=1.0]:0.0;
tree STATE_11357000 = ((((((1[&rate=0.0014323871228467727]:5.015793286088302,2[&rate=0.005886960250556785]:5.015793286088302)[&rate=0.004340787019889512]:8.961714607094983,(21[&rate=0.002270575447923901]:0.2354968534582521,22[&rate=0.0022771373796658147]:0.2354968534582521)[&rate=0.0030156099760989146]:13.742011039725032)[&rate=0.0038622840504445376]:71.15066749195674,((32[&rate=0.004202736868275199]:18.526468725553954,34[&rate=0.0019441482069389702]:18.526468725553954)[&rate=0.006233471458356635]:21.334163559042523,(33[&rate=0.005910925161138719]:36.721158794964694,35[&rate=0.0023381124919891185]:36.721158794964694)[&rate=0.002528427930084232]:3.139473489631783)[&rate=0.005775787567388544]:45.26754310054355)[&rate=0.0077020719921030946]:50.521307315447615,13[&rate=0.0042076157730644975]:135.64948270058764)[&rate=0.002658133137779698]:300.51517670156306,(((((4[&rate=0.0016371367520353214]:61.417940721564364,((5[&rate=6.419081202573676E-4]:15.23301562622495,37[&rate=0.005427547422890888]:15.23301562622495)[&rate=0.0016119439369586333]:38.56824530110671,42[&rate=8.339928502428037E-4]:53.801260927331654)[&rate=0.005218808507344565]:7.616679794232709)[&rate=0.003089387039047036]:25.82666907071834,31[&rate=0.0015200847229641333]:87.2446097922827)[&rate=0.0019702056293924835]:42.02643983324951,36[&rate=3.467804190203723E-4]:129.2710496255322)[&rate=0.0036054965999842547]:30.745886742567052,23[&rate=0.002776338017714058]:160.01693636809927)[&rate=0.0020651839088523367]:196.22062029319954,((26[&rate=0.005790480029651429]:2.1195230118543487,30[&rate=0.005980741476490922]:2.1195230118543487)[&rate=0.003166267045066805]:95.00840644597913,27[&rate=0.0015184318015602934]:97.12792945783349)[&rate=0.0013912383111515866]:259.1096272034653)[&rate=0.010441856730341561]:79.92710274085192)[&rate=0.00409862816314845]:20.193537657083766,(((((3[&rate=0.003151563103609094]:9.544711313309204,28[&rate=0.0031363049438610916]:9.544711313309204)[&rate=0.0010702773587842886]:34.493883530878946,((20[&rate=0.0026464925161232633]:8.89241845596871,(29[&rate=0.00182263274925291]:6.633017804676101,39[&rate=0.001005756909483246]:6.633017804676101)[&rate=0.002013722639607171]:2.2594006512926086)[&rate=0.0017838866160661104]:5.5783494694800915,40[&rate=0.0018396852592581462]:14.4707679254488)[&rate=0.0019372950223902783]:29.567826918739353)[&rate=5.501919881552517E-4]:19.859231580643943,6[&rate=0.0023033132615816023]:63.8978264248321)[&rate=0.0036126610425392482]:218.96167705592785,(((7[&rate=0.002883077271380415]:35.17885739264566,19[&rate=0.0023539651661799036]:35.17885739264566)[&rate=0.0036036455230037405]:97.22573785583282,(12[&rate=0.0015160529412491693]:51.66917885692876,14[&rate=0.0026866339204136736]:51.66917885692876)[&rate=0.014628134428411656]:80.7354163915497)[&rate=0.0056044647211888135]:55.3151423785971,(((8[&rate=0.0023033916027736206]:20.847445597493593,18[&rate=8.115680068750262E-4]:20.847445597493593)[&rate=0.0032968094618857917]:122.47075085146739,(10[&rate=0.0010121558149452949]:47.53115184766678,16[&rate=0.0014460526155528905]:47.53115184766678)[&rate=0.0035521359666134743]:95.7870446012942)[&rate=0.002447046972505739]:38.70177187483165,((9[&rate=0.0018925643188359396]:19.56083225519989,15[&rate=0.0021989379334366316]:19.56083225519989)[&rate=0.0012952581624075103]:80.631299362043,(11[&rate=0.002264786090570329]:24.23835767103056,17[&rate=6.367760794519068E-4]:24.23835767103056)[&rate=0.0034605254421214916]:75.95377394621234)[&rate=0.0015283423408579062]:81.82783670654973)[&rate=0.0025217067892819743]:5.699769303282949)[&rate=0.005790468309873407]:95.13976585368437)[&rate=0.004637340280905897]:111.85814735122767,(((24[&rate=0.0032423768384229746]:20.125029602835802,25[&rate=0.0017342326855756805]:20.125029602835802)[&rate=0.003076413491960155]:157.79920779080325,41[&rate=0.0049625566150226655]:177.92423739363906)[&rate=0.004977720814112705]:106.93623318804342,38[&rate=0.0026465485743414952]:284.8604705816825)[&rate=0.004082749899726765]:109.85718025030513)[&rate=0.0011672183357304036]:61.64054622724689)[&rate=1.0]:0.0;
tree STATE_11358000 = ((((((1[&rate=0.00208377041662044]:3.921647274606358,2[&rate=0.011294245165686558]:3.921647274606358)[&rate=0.0013813066380624764]:9.378336140375314,(21[&rate=0.002227443852408013]:1.967406768278093,22[&rate=0.002233881134433506]:1.967406768278093)[&rate=0.0029583257885852587]:11.33257664670358)[&rate=0.004136165989984109]:90.33404645501703,((32[&rate=0.002626752040996721]:25.3866671846302,34[&rate=0.0019072173865333753]:25.3866671846302)[&rate=0.003670456977982259]:31.51678991060316,(33[&rate=0.008463398025072382]:27.978268847052355,35[&rate=0.00203948710487018]:27.978268847052355)[&rate=9.476954377147105E-4]:28.925188248181)[&rate=0.00751254654465525]:46.73057277476534)[&rate=0.0019504334320596566]:86.5995594525879,13[&rate=0.003981728961565778]:190.2335893225866)[&rate=0.0027150438304405903]:224.0568208621743,(((((4[&rate=0.00285777282751557]:59.195071317996714,((5[&rate=0.0012446117453745675]:10.455774324369838,37[&rate=0.010410547264030175]:10.455774324369838)[&rate=0.0011723829002510033]:34.8907182499902,42[&rate=8.181504159767652E-4]:45.34649257436004)[&rate=0.004623113241252695]:13.848578743636672)[&rate=0.0016685249848097585]:15.071991798054363,31[&rate=0.001626581845131038]:74.26706311605108)[&rate=0.0033772614142224904]:30.61444174517709,36[&rate=5.525997947658424E-4]:104.88150486122817)[&rate=0.0030712346007841923]:55.032673155144806,23[&rate=0.0031681236704324913]:159.91417801637297)[&rate=0.0020335119667996004]:185.69237959393516,((26[&rate=0.0019188837916059253]:5.75737230050321,30[&rate=0.0034646561100278974]:5.75737230050321)[&rate=0.003185012812288286]:92.82049666148772,27[&rate=0.001489587842050715]:98.57786896199093)[&rate=0.0013950539368820473]:247.0286886483172)[&rate=0.01169696533210088]:68.68385257445277)[&rate=0.0042017068055518565]:70.51372632988648,(((((3[&rate=0.005818426358024719]:8.297153095147456,28[&rate=0.005790256692390844]:8.297153095147456)[&rate=0.0011916021592722479]:30.968432216286573,(20[&rate=0.002613333759810925]:10.605414965494283,((29[&rate=0.001782632704038944]:7.873837685695977,39[&rate=0.0016971332836548667]:7.873837685695977)[&rate=0.004010228359932429]:1.3181548034916934,40[&rate=0.001981596627978527]:9.19199248918767)[&rate=0.0013676967011786282]:1.4134224763066126)[&rate=0.0019004943843066232]:28.660170345939747)[&rate=4.2707953371516903E-4]:27.083142140775642,6[&rate=0.002059034103297023]:66.34872745220967)[&rate=0.003439423988519993]:234.0985980363658,(((7[&rate=6.555225997383414E-4]:38.28934417329958,19[&rate=3.9034750250747913E-4]:38.28934417329958)[&rate=0.0030548009981295255]:145.7071216049884,((10[&rate=0.0019295526285371984]:57.36060749187656,16[&rate=0.001182044493259284]:57.36060749187656)[&rate=0.003294925727703996]:104.14951636803531,(12[&rate=5.368238129149699E-4]:52.03301318785116,14[&rate=0.0022744156583450513]:52.03301318785116)[&rate=0.014350260034105496]:109.47711067206069)[&rate=0.005299897364026568]:22.486341918376127)[&rate=0.0038830325555985657]:40.59849575616167,((8[&rate=0.002259636635275683]:20.474883888079678,18[&rate=7.961515524083072E-4]:20.474883888079678)[&rate=0.001589491663115971]:186.30201823997692,((9[&rate=0.001388888526887674]:25.609058639967973,15[&rate=0.0016137256930674375]:25.609058639967973)[&rate=0.0014290015900705012]:61.084490697669764,(11[&rate=0.0022217644690347813]:23.946811983754753,17[&rate=6.246799527549386E-4]:23.946811983754753)[&rate=0.0033947896905178626]:62.74673735388298)[&rate=0.0016388809426434005]:120.08335279041887)[&rate=6.270475407876195E-4]:17.818059406393047)[&rate=0.008078184054494158]:75.85236395412582)[&rate=0.005199564290862844]:105.72045048054008,(((24[&rate=0.0020842040570655286]:30.118669602275606,25[&rate=0.0011147670302661353]:30.118669602275606)[&rate=0.003060191051114648]:208.04850758711984,41[&rate=0.004715633376453375]:238.16717718939546)[&rate=0.0047830410152112325]:98.46725402877385,38[&rate=0.002578645042712989]:336.6344312181693)[&rate=0.004240862856702939]:69.53334475094624)[&rate=0.0036761544329179455]:78.63636054553183)[&rate=1.0]:0.0;
tree STATE_11359000 = (((((1[&rate=0.00445551172411161]:3.9372830518063155,2[&rate=0.00207850325212125]:3.9372830518063155)[&rate=0.0012625560330234613]:3.5314580504170268,(21[&rate=0.0013595572617962595]:0.23667442238299333,22[&rate=0.002041834901548305]:0.23667442238299333)[&rate=0.002703999220090819]:7.232066679840349)[&rate=0.0037805807778972665]:108.99038595857807,((32[&rate=0.003098398683249586]:19.653385257992472,34[&rate=0.0017323366207660654]:19.653385257992472)[&rate=0.0022342487000573306]:26.532313948512876,(33[&rate=0.0077358016981821515]:37.91491223801987,35[&rate=0.0018641528807385147]:37.91491223801987)[&rate=7.066698616222718E-4]:8.270786968485474)[&rate=0.007979867222424723]:70.27342785429607)[&rate=0.003374005125750965]:63.22885570234996,13[&rate=0.003639420664292599]:179.68798276315138)[&rate=0.002465657059966238]:303.16687078020936,((((((3[&rate=0.0019126843385053147]:7.553492593162713,28[&rate=0.005292469693758091]:7.553492593162713)[&rate=0.0021621759011850707]:14.201648041162887,(20[&rate=0.0027430863364725448]:18.303791798750744,((29[&rate=8.50246739712738E-4]:9.334666067139121,39[&rate=0.00155123113657726]:9.334666067139121)[&rate=0.0018479812698497533]:2.3396762582614024,40[&rate=0.0017851221964906134]:11.674342325400524)[&rate=0.0017371093314944364]:6.6294494733502205)[&rate=0.005733933327593645]:3.451348835574855)[&rate=0.0013537169533961915]:38.94605012712667,6[&rate=0.002051018658244424]:60.70119076145227)[&rate=0.00334378300388252]:238.05360428193865,((((7[&rate=0.0013887139663066829]:34.85753176944801,19[&rate=0.0018861421994901565]:34.85753176944801)[&rate=0.0035742198398184518]:144.9185959855961,((10[&rate=0.0017636694453398625]:43.87464474572532,16[&rate=0.0010804244076898213]:43.87464474572532)[&rate=0.0034005653851687037]:132.64068789972913,(12[&rate=4.90673196660478E-4]:47.369377810352034,14[&rate=0.004910264626966569]:47.369377810352034)[&rate=0.01068803388756985]:129.14595483510243)[&rate=0.0023686268250968615]:3.260795109589651)[&rate=0.006023866966024362]:38.01059999231404,(8[&rate=0.0019015609867121743]:20.245525920314737,18[&rate=6.699885760107024E-4]:20.245525920314737)[&rate=0.0015127439389280143]:197.5412018270434)[&rate=0.004283832276088066]:7.618228125265375,((9[&rate=3.5382938648384894E-4]:23.54752393273386,15[&rate=0.001107325295192217]:23.54752393273386)[&rate=0.00338906149224441]:65.64818487662106,(11[&rate=0.0020307599030087017]:21.80049769781149,17[&rate=0.0018517135661973631]:21.80049769781149)[&rate=0.0032498550706644117]:67.39521111154343)[&rate=0.0014933923630925845]:136.2092470632686)[&rate=0.009559494556393707]:73.34983917076738)[&rate=0.0055378999330997405]:67.2225281288367,(((24[&rate=0.002121092355088425]:19.150183195022162,25[&rate=0.0029077167756379435]:19.150183195022162)[&rate=0.002675258482753123]:201.6539409041302,41[&rate=0.005388841272436722]:220.80412409915235)[&rate=0.0054974627368044]:86.05815608189945,38[&rate=0.002356959538158732]:306.8622801810518)[&rate=0.005489606616053584]:59.11504299117581)[&rate=0.0018317469605205066]:100.86731293887686,(((((4[&rate=0.002429197368305854]:56.217428563021265,((5[&rate=5.457173701777195E-4]:24.837644263051153,37[&rate=0.004564649575380339]:24.837644263051153)[&rate=0.0025873443515076547]:10.750706830690703,42[&rate=0.0019827875131815157]:35.588351093741856)[&rate=0.0014902626339900686]:20.62907746927941)[&rate=0.0017288144697145819]:11.500209983410535,31[&rate=0.001613030761868175]:67.7176385464318)[&rate=0.0023489766717096038]:25.860447701196478,36[&rate=0.001009490426639068]:93.57808624762828)[&rate=0.0022093314378063785]:95.21927432985063,23[&rate=0.0028462776954686613]:188.7973605774789)[&rate=0.002008122502518534]:169.61299517241105,((26[&rate=0.001753917805796729]:6.37653222539634,30[&rate=0.0030884177977825796]:6.37653222539634)[&rate=0.003183002029145249]:84.96468736840566,27[&rate=0.0023457156860946546]:91.34121959380201)[&rate=0.0013569431964170708]:267.06913615608795)[&rate=0.006271643527712633]:108.43428036121452)[&rate=0.0018834095523194607]:16.01021743225624)[&rate=1.0]:0.0;
tree STATE_11360000 = (((((1[&rate=0.005213853246283401]:2.6467226984154424,2[&rate=0.0023248322525843963]:2.6467226984154424)[&rate=0.0014121849380186896]:8.039970348975814,(21[&rate=0.0015206820428389472]:0.41851297946777544,22[&rate=0.002283818237044399]:0.41851297946777544)[&rate=0.0018106438673080403]:10.268180067923481)[&rate=0.0028432982872577256]:94.31640468811464,((32[&rate=0.0034655982293193117]:22.976508878979338,34[&rate=0.0024150596791223194]:22.976508878979338)[&rate=0.003702269449267835]:47.73358630576407,(33[&rate=0.007213363033821089]:46.01107092787542,35[&rate=0.001738257003896729]:46.01107092787542)[&rate=0.0017286877744211713]:24.699024256867986)[&rate=0.010319572298817605]:34.293002550762495)[&rate=0.004853719430374678]:42.032398753317054,13[&rate=0.004484275895896395]:147.03549648882296)[&rate=0.002541735869276722]:328.0141524333486,((((((3[&rate=0.0023858151741559005]:18.317120849990708,28[&rate=0.004641502728975603]:18.317120849990708)[&rate=0.0041099232315282615]:6.857343847549746,((20[&rate=0.0029423546742232045]:10.95417196886045,40[&rate=0.0021770335641388703]:10.95417196886045)[&rate=0.0015217562571561663]:3.4215270880414312,(29[&rate=0.0028405953444759413]:5.601695673618014,39[&rate=0.0020007539466112]:5.601695673618014)[&rate=0.001428744541763265]:8.774003383283867)[&rate=0.006413477159854485]:10.798765640638573)[&rate=0.0014648242820276356]:52.59219727907829,6[&rate=0.0022442958587138378]:77.76666197661875)[&rate=0.0038579973370687624]:222.50234315961347,((((7[&rate=0.001040658604826628]:47.29336385840115,19[&rate=0.001413415690655706]:47.29336385840115)[&rate=0.005743026644559251]:112.19102508711116,((10[&rate=0.004787107558557582]:52.7216444662116,16[&rate=0.0013300199209147206]:52.7216444662116)[&rate=0.002943688609557902]:85.06307172133573,(12[&rate=5.488241943745032E-4]:42.59014413847519,14[&rate=0.0054921932720662986]:42.59014413847519)[&rate=0.014477155361546572]:95.19457204907215)[&rate=0.003945126687921064]:21.699672757964976)[&rate=0.00395015371400569]:16.584100862301142,(8[&rate=0.0029027196817634107]:19.150117693957533,18[&rate=7.49390720838763E-4]:19.150117693957533)[&rate=0.0028929004096448336]:156.91837211385592)[&rate=0.0059904446732322375]:25.20775733521728,((9[&rate=0.001636846333986943]:21.881416589677055,15[&rate=0.0012385573885621752]:21.881416589677055)[&rate=0.0018325855579809217]:138.16275858894065,(11[&rate=0.002271430710945988]:20.436336729456105,17[&rate=0.0011210391987845748]:20.436336729456105)[&rate=0.0016219814795346745]:139.6078384491616)[&rate=0.002274782948823503]:41.232071964413024)[&rate=0.0049674748413314545]:98.99275799320151)[&rate=0.004869839560907712]:114.04679204813334,(((24[&rate=0.004737137484344893]:15.827363257933449,25[&rate=0.003604110110556752]:15.827363257933449)[&rate=0.0029642521161160284]:185.69141274883762,41[&rate=0.006027487318789208]:201.51877600677108)[&rate=0.006148981804509845]:138.45773326489206,38[&rate=0.0026362891398504706]:339.97650927166313)[&rate=0.004888390602308962]:74.33928791270245)[&rate=0.0036456881216639842]:34.17305994405234,(((((4[&rate=0.00307077182166201]:33.05584783777399,((5[&rate=0.001674428308716752]:11.97658063818082,37[&rate=0.0065757829704758365]:11.97658063818082)[&rate=0.0012472557285772318]:14.807638631542797,42[&rate=0.00187500414643826]:26.784219269723618)[&rate=0.004202116119865196]:6.271628568050371)[&rate=0.0012371476793748425]:29.960781725498073,31[&rate=0.0018041953678984367]:63.01662956327206)[&rate=0.002537317480216435]:14.816874948155686,36[&rate=0.001080067911068134]:77.83350451142775)[&rate=0.0023658187412069435]:62.81641165177848,23[&rate=0.003072491434143573]:140.64991616320623)[&rate=0.002318435111563114]:145.97837751059063,((26[&rate=0.004251512244130853]:6.633848700157357,30[&rate=0.0017967441654088083]:6.633848700157357)[&rate=0.003677663615949118]:56.30407535344451,27[&rate=0.0027011348884718794]:62.93792405360187)[&rate=0.0015049981775722523]:223.69036962019499)[&rate=0.006430096946178301]:161.86056345462106)[&rate=0.0012261228953053412]:26.56079179375365)[&rate=1.0]:0.0;
tree STATE_11361000 = (((((((1[&rate=0.0017692667200129987]:8.406157337481513,2[&rate=0.0024848404575464667]:8.406157337481513)[&rate=0.002656090383587877]:3.9238618750053202,(21[&rate=0.0012163345066739432]:3.665757317605065,22[&rate=0.003929634755799445]:3.665757317605065)[&rate=0.0017548431918571832]:8.664261894881768)[&rate=0.004431414711258092]:71.69238849030627,(((32[&rate=0.0027510858679289565]:29.097937254479817,34[&rate=0.002540274323773069]:29.097937254479817)[&rate=0.007431297056948743]:15.826973774118429,33[&rate=0.007173236976412233]:44.924911028598245)[&rate=0.0024104878550311568]:5.689804740235218,35[&rate=0.002323187457193765]:50.61471576883346)[&rate=0.011291222149994755]:33.40769193395964)[&rate=0.002028240439631123]:54.04032978439663,13[&rate=0.0047396161353819004]:138.06273748718974)[&rate=0.0023094144941733655]:282.28739612044416,(((((4[&rate=0.0032963638764564426]:23.894175750793217,((5[&rate=0.0022400660760647363]:7.108094220520098,37[&rate=0.006373129572976785]:7.108094220520098)[&rate=0.004384871090407892]:3.869873785305792,42[&rate=0.0028277013694483536]:10.97796800582589)[&rate=0.0019592916815530785]:12.916207744967327)[&rate=0.0018068052866232476]:25.014322979238308,31[&rate=0.0020155473391614154]:48.908498730031525)[&rate=0.0020796645763656385]:26.833619142697316,36[&rate=8.799844195318378E-4]:75.74211787272884)[&rate=0.004685888470309228]:50.595410070562224,23[&rate=0.0037843385229703744]:126.33752794329106)[&rate=0.001563327140787241]:176.6296084471676,((26[&rate=0.004120488546321741]:4.659414300703619,30[&rate=0.001741371852911344]:4.659414300703619)[&rate=0.004915313769401302]:49.06720718160223,27[&rate=0.003505981021034264]:53.726621482305845)[&rate=0.001400866428151754]:249.24051490815282)[&rate=0.005890746413381041]:117.38299721717522)[&rate=0.0033641616567370723]:24.516886527527845,((((3[&rate=0.0019629883119545192]:16.344620225638455,28[&rate=0.0014127423736684896]:16.344620225638455)[&rate=0.003983263043673976]:16.835164709245245,((20[&rate=0.0022842626223761892]:14.429443588405327,(29[&rate=0.002842071047266886]:3.7693717050108986,39[&rate=0.0033233324359759507]:3.7693717050108986)[&rate=0.0013452137358660342]:10.660071883394428)[&rate=7.207193250721019E-4]:3.1299035301465317,40[&rate=0.0019118349114469677]:17.55934711855186)[&rate=0.003389646458552201]:15.62043781633184)[&rate=0.003012394982655918]:26.721219049239707,6[&rate=0.0032319722788487944]:59.901003984123406)[&rate=0.003843221400238618]:267.02451434062067,((((7[&rate=0.0010883347108458859]:39.417781499644796,19[&rate=0.0014781690651095793]:39.417781499644796)[&rate=0.005391240725714945]:103.74587371605426,((8[&rate=0.0028132632614195755]:19.858645581877568,18[&rate=0.0026708806269513797]:19.858645581877568)[&rate=0.0024113101972659317]:108.80961795506659,(10[&rate=0.0012806795481466158]:47.11255626281282,16[&rate=0.0014652434124928259]:47.11255626281282)[&rate=0.003158954723891007]:81.55570727413134)[&rate=0.0019455259546416843]:14.495391678754913)[&rate=0.0038284173254446753]:38.72500899877798,((9[&rate=0.0015864017751784096]:22.588819065265366,15[&rate=4.8155460003941006E-4]:22.588819065265366)[&rate=0.0016353387004314685]:108.83212888297649,(11[&rate=0.003488187534433079]:21.144334639948145,17[&rate=0.0014776368960618571]:21.144334639948145)[&rate=0.0016833898796226215]:110.27661330829372)[&rate=0.0038064936600069417]:50.467716266235186)[&rate=0.005407626182813354]:4.988655312651076,(12[&rate=0.004002076213665263]:59.087348455041074,14[&rate=0.005260351385410056]:59.087348455041074)[&rate=0.01306450451303799]:127.78997107208704)[&rate=0.005805830313085136]:140.04819879761595)[&rate=0.0037377011962434798]:117.94150181041766)[&rate=0.004181034312687952]:4.24318876653183,(((24[&rate=0.0031107251484732324]:14.70753802701062,25[&rate=9.028712259365199E-4]:14.70753802701062)[&rate=0.003021756343617028]:200.15224340356988,41[&rate=0.005873429886589951]:214.8597814305805)[&rate=0.006319717397739104]:56.829641467443054,38[&rate=0.0025939324941753783]:271.68942289802357)[&rate=0.0045773348879798136]:177.42078600367)[&rate=1.0]:0.0;
tree STATE_11362000 = ((((((1[&rate=0.0027170329085307453]:4.62455692366762,2[&rate=0.0023094471535860923]:4.62455692366762)[&rate=0.004122909749785333]:8.276805715893396,(21[&rate=0.0011304791242091857]:0.5732899703389759,22[&rate=0.003652260157730589]:0.5732899703389759)[&rate=0.0016309769917486616]:12.328072669222038)[&rate=0.00449648091281861]:64.29319392615008,(((32[&rate=0.004496498677616782]:10.285637660213798,34[&rate=0.00428185149849048]:10.285637660213798)[&rate=0.004998473483931429]:21.50968093303032,35[&rate=0.0023199738470733697]:31.79531859324412)[&rate=0.0018922604028524155]:10.67413298114952,33[&rate=0.004453640568088564]:42.46945157439364)[&rate=0.0118220776077908]:34.72510499131746)[&rate=0.002512311808706415]:104.61879267769923,13[&rate=0.003816259339887342]:181.81334924341033)[&rate=0.002179823631782487]:200.562660847793,(((((4[&rate=0.0016027172762289798]:30.733242571534902,((5[&rate=0.002081950254593249]:10.931065213140522,37[&rate=0.004357888692488432]:10.931065213140522)[&rate=0.004075363481719664]:3.748307284920825,42[&rate=0.0026281071120808066]:14.679372498061348)[&rate=0.0032589227218888664]:16.053870073473554)[&rate=0.0013676749873727605]:24.722979407855718,31[&rate=0.001873279248656675]:55.45622197939062)[&rate=0.0016632167171184839]:43.53794073008723,36[&rate=7.605579109273857E-4]:98.99416270947785)[&rate=0.002230093178573857]:44.136333649299786,23[&rate=0.0033021806836823152]:143.13049635877763)[&rate=0.0015239630493042579]:143.95591839237773,((26[&rate=0.005888591706780823]:3.94506129691085,30[&rate=0.002488595159578588]:3.94506129691085)[&rate=0.00379508987864043]:58.764127092171364,27[&rate=0.002765617455961952]:62.709188389082215)[&rate=0.0013587666522154461]:224.37722636207315)[&rate=0.00848611878366311]:95.28959534004798)[&rate=0.0029612984073135893]:102.12687762868603,(((((3[&rate=0.002692999970518792]:10.208681033788721,28[&rate=0.0032682228872958703]:10.208681033788721)[&rate=0.003702103074770752]:23.058488899198522,((20[&rate=0.0021230271727379676]:13.593970956561806,(29[&rate=0.002641462501331321]:5.573708902004769,39[&rate=0.003553672937935437]:5.573708902004769)[&rate=0.0011185250470665184]:8.020262054557037)[&rate=0.0033318350688455447]:2.8635289164600213,40[&rate=0.002017016498352283]:16.457499873021828)[&rate=0.0031503871170449867]:16.809670059965416)[&rate=0.002799764064144806]:11.956952164135444,6[&rate=0.003003842422634462]:45.22412209712269)[&rate=0.0023089222861332444]:313.2149260130496,((((7[&rate=0.0010115142372535892]:39.17567112909114,19[&rate=0.0013738320017966366]:39.17567112909114)[&rate=0.005144665951760841]:83.11408877783211,(12[&rate=0.004256945148833559]:50.813370680236325,14[&rate=0.0024207078512587547]:50.813370680236325)[&rate=0.015928385414277352]:71.47638922668693)[&rate=0.0033739896740765125]:64.04121700074427,((8[&rate=9.338728332886314E-4]:20.063821968279537,18[&rate=0.0024823556147229044]:20.063821968279537)[&rate=0.002396061078566432]:139.33460382901396,(10[&rate=0.0020183813072359607]:46.46400247392729,16[&rate=0.0013618187107407277]:46.46400247392729)[&rate=0.002563050756405271]:112.93442332336622)[&rate=0.003558187193924723]:26.93255111037402)[&rate=0.005025927060076608]:6.289537439078202,((9[&rate=0.0014744250694256858]:22.908161978479043,15[&rate=0.002080516256957702]:22.908161978479043)[&rate=0.0013408100755227079]:150.28832208278095,(11[&rate=0.0032419726377625273]:21.403274149907226,17[&rate=0.0013733373960811044]:21.403274149907226)[&rate=0.001382164285346026]:151.79320991135276)[&rate=0.00544316471708191]:19.424030285485742)[&rate=0.005185537423188585]:165.81853376342656)[&rate=0.0036383503749220225]:114.14401394188258,(((24[&rate=0.0028911535619569407]:12.89817756502688,25[&rate=0.0019006576970862713]:12.89817756502688)[&rate=0.0028084646502768732]:210.826385043992,41[&rate=0.005431655361813509]:223.72456260901888)[&rate=0.009713996429072178]:40.5166637618523,38[&rate=0.002531780791598371]:264.2412263708712)[&rate=0.00392493832206548]:208.34183568118368)[&rate=0.001567514679675499]:11.919825667834516)[&rate=1.0]:0.0;
tree STATE_11363000 = ((((((1[&rate=0.0034784487506591146]:8.011544535388913,2[&rate=0.0029665504788609336]:8.011544535388913)[&rate=0.004171208019731707]:10.097695610933949,(21[&rate=0.0027964390442959757]:0.5282925205708199,22[&rate=0.004465647701407297]:0.5282925205708199)[&rate=0.0018596460674796841]:17.580947625752042)[&rate=0.0055048500013360376]:55.43173151791645,(((32[&rate=0.004475129256340969]:10.020715483720553,34[&rate=0.005235454068497356]:10.020715483720553)[&rate=0.0027725699289762196]:28.926626981974934,35[&rate=0.0019178644469217013]:38.947342465695485)[&rate=0.0023136819266765026]:4.031989324655555,33[&rate=0.00645721540244478]:42.97933179035104)[&rate=0.014454948830341235]:30.561639873888268)[&rate=0.003295257456584003]:73.92552756584946,13[&rate=0.0048556178402732065]:147.46649923008877)[&rate=0.007289584617030134]:208.25521270474596,(((((4[&rate=0.0036811432951219937]:34.25873438922598,((5[&rate=0.0025456172253199324]:10.649519072461622,37[&rate=0.007591096788277536]:10.649519072461622)[&rate=0.0011229929582147091]:12.686246274638378,42[&rate=0.003213407582500467]:23.3357653471)[&rate=0.0021827473580942245]:10.922969042125978)[&rate=0.0016722671441424602]:26.69281571039231,31[&rate=0.002290473517652065]:60.95155009961829)[&rate=0.0020336283805032903]:13.385134663211119,36[&rate=9.299402397529187E-4]:74.3366847628294)[&rate=0.002726752763146687]:76.77939632669802,23[&rate=0.0022836787184438087]:151.11608108952743)[&rate=0.002006059428143907]:115.57713014082054,((26[&rate=0.003249023414851486]:10.187880839890786,30[&rate=0.002527553000393128]:10.187880839890786)[&rate=0.004332737777771542]:76.93539064721075,27[&rate=0.001954443096529089]:87.12327148710153)[&rate=0.0017890511983513736]:179.56993974324644)[&rate=0.0063049214015508835]:89.02850070448676)[&rate=0.006774860561335105]:87.088048758105,(((((3[&rate=0.0032927525994505746]:14.055794796498752,28[&rate=0.0017803080507072017]:14.055794796498752)[&rate=0.0030659370190898746]:15.466827905174931,(20[&rate=0.0031120016966310156]:11.318247126959664,((29[&rate=0.0024196594324236865]:9.147047103620991,39[&rate=0.003255271744228988]:9.147047103620991)[&rate=0.003975439001715097]:0.6925506909963861,40[&rate=0.002466222202299066]:9.839597794617378)[&rate=0.002552159170433111]:1.478649332342286)[&rate=0.002628737162040277]:18.20437557471402)[&rate=0.003428014525699099]:22.049585402467216,6[&rate=0.0032317639619008527]:51.5722081041409)[&rate=0.00296089119594757]:235.3503341274436,(((7[&rate=0.001368324251636712]:34.867686860344485,19[&rate=0.0018584490227611754]:34.867686860344485)[&rate=0.0032183671283873222]:131.46985712304422,(10[&rate=0.0027309645526573862]:56.794614738460595,16[&rate=0.0018426045727066018]:56.794614738460595)[&rate=0.0030118183251086578]:109.54292924492812)[&rate=0.004547016697460037]:24.033576563028987,(((8[&rate=0.0010668346435349807]:20.921583893255534,18[&rate=0.002835785422769088]:20.921583893255534)[&rate=0.0029326022330647523]:107.11358093925335,(12[&rate=0.0022457753214193596]:40.77148007660211,14[&rate=0.0029598188477540717]:40.77148007660211)[&rate=0.014507422053450111]:87.26368475590678)[&rate=0.0022321016017076293]:58.379787994629226,((9[&rate=0.0018027913231321898]:22.318127570182355,15[&rate=0.0025438638649434957]:22.318127570182355)[&rate=0.0016660500220656825]:111.04592368035827,(11[&rate=0.003963985869737576]:20.85200040692792,17[&rate=0.001679190616551544]:20.85200040692792)[&rate=0.0017172541855811716]:112.51205084361271)[&rate=0.003932506048044634]:53.05090157659748)[&rate=0.004350623936275168]:3.956167719279591)[&rate=0.007089311718974396]:96.55142168516679)[&rate=0.004535361176295089]:113.6705086775986,(((24[&rate=0.003535036580305107]:12.565965466350617,25[&rate=0.003783170613122058]:12.565965466350617)[&rate=0.002626571772093803]:191.697293510128,41[&rate=0.006641328446983093]:204.2632589764786)[&rate=0.0040339176691692605]:101.70351036029348,38[&rate=0.0030766287760254363]:305.9667693367721)[&rate=0.0032986352920611104]:94.62628157241102)[&rate=0.003435334095010086]:42.21670978375664)[&rate=1.0]:0.0;
tree STATE_11364000 = ((((((1[&rate=0.0011637698832090764]:11.90684448414408,2[&rate=0.0018757578148337671]:11.90684448414408)[&rate=0.002055699094801228]:5.0277734078938,(21[&rate=0.002448222307313914]:0.1349746673348354,22[&rate=0.003909578626965169]:0.1349746673348354)[&rate=0.0011433217213877077]:16.799643224703047)[&rate=0.004942996358717319]:76.79344702048009,(((32[&rate=0.0027327283054252964]:19.534370855972607,34[&rate=0.0029141451057006465]:19.534370855972607)[&rate=0.004182914124933538]:29.122088659698004,33[&rate=0.006250584222126149]:48.65645951567061)[&rate=0.0020942048639478856]:5.5422127789400975,35[&rate=0.0017363121580731117]:54.19867229461071)[&rate=0.009861546997322829]:39.529392617907256)[&rate=0.0034883422877927555]:44.57517332711865,13[&rate=0.004425728148278627]:138.3032382396366)[&rate=0.004496616025718483]:268.0836172907659,(((((4[&rate=0.0032227618727894043]:55.81536818279049,((5[&rate=0.001647290202187063]:16.18064631004358,37[&rate=0.004912262235973705]:16.18064631004358)[&rate=0.003611903848654639]:12.473229739076814,42[&rate=0.002698973447172979]:28.653876049120395)[&rate=0.001910948419997528]:27.161492133670098)[&rate=0.0014640339593414663]:13.94914898827335,31[&rate=0.0014286273316598463]:69.76451717106384)[&rate=0.002049338458854402]:19.633303948958044,36[&rate=8.470958776903455E-4]:89.39782112002189)[&rate=0.002046141256695721]:81.05310124363095,23[&rate=0.003379736723101432]:170.45092236365284)[&rate=0.00363603166898054]:122.9226702123527,((26[&rate=0.00284445020085435]:5.613769551153909,30[&rate=0.0037029041165898132]:5.613769551153909)[&rate=0.002596813743289285]:106.2211888962532,27[&rate=0.0017110729436631915]:111.8349584474071)[&rate=0.0014818298272613643]:181.53863412859843)[&rate=0.006749957190089674]:113.01326295439702)[&rate=0.004332573652227965]:78.85578445866145,(((((3[&rate=0.005496013722893462]:15.785298472122335,28[&rate=0.0021926646029664623]:15.785298472122335)[&rate=0.001053744272869033]:14.062248261454318,((20[&rate=0.0031397255273855848]:14.432867348847145,40[&rate=0.0021591245562019743]:14.432867348847145)[&rate=0.005811307095728147]:0.45956767348647354,(29[&rate=0.002062300567536663]:10.683124817755447,39[&rate=0.0012348043591929145]:10.683124817755447)[&rate=0.0018711727359004733]:4.209310204578172)[&rate=0.0036925467094682573]:14.955111711243035)[&rate=0.003417460076955875]:15.391138174454479,6[&rate=0.002640039231841713]:45.23868490803113)[&rate=0.0027637034094329356]:242.95716147276624,(((((7[&rate=0.0014897003604699896]:40.64861726988403,19[&rate=0.0020233012575863224]:40.64861726988403)[&rate=0.004355294148536356]:106.37569131403154,(12[&rate=0.0019661280478574326]:45.788231222589374,14[&rate=0.0025912578153492317]:45.788231222589374)[&rate=0.011261250126395197]:101.2360773613262)[&rate=0.0016391248998272891]:31.30048053452805,(10[&rate=0.0020090978414527916]:45.729737200026456,16[&rate=0.0016131607186862997]:45.729737200026456)[&rate=0.0028954584194623794]:132.59505191841717)[&rate=0.0038088777916503013]:0.7428731601043239,(8[&rate=0.00204618727894779]:23.495892693798485,18[&rate=0.002482669216387929]:23.495892693798485)[&rate=0.002564267216695866]:155.57176958474946)[&rate=0.005952258673501382]:18.084846476397217,((9[&rate=0.0015783050739928996]:25.064274922538505,15[&rate=0.0022270981638694673]:25.064274922538505)[&rate=0.0014585910025258304]:135.30020290315602,(11[&rate=0.0034703844705515166]:23.41774726578713,17[&rate=0.001470095310698495]:23.41774726578713)[&rate=0.0015034191476633655]:136.9467305599074)[&rate=0.0034860254761592173]:36.788030929250624)[&rate=0.00728544755592373]:91.04333762585222)[&rate=0.003141736673017716]:122.15091465544128,(((24[&rate=0.003094848582781287]:14.112152201178725,25[&rate=0.0033120845978431355]:14.112152201178725)[&rate=0.002183991664982674]:193.78145168444368,41[&rate=0.005947239269815447]:207.8936038856224)[&rate=0.00315127696571443]:116.80507866106146,38[&rate=0.00262856814108008]:324.69868254668387)[&rate=0.004043979220214047]:85.64807848955479)[&rate=0.0016457505348346187]:74.89587895282534)[&rate=1.0]:0.0;
tree STATE_11365000 = ((((((1[&rate=0.001221466761938865]:6.834247353778404,2[&rate=0.006306574483981464]:6.834247353778404)[&rate=8.38275612120465E-4]:14.134512456974655,(21[&rate=0.004455738829591062]:0.14168543239201442,22[&rate=0.003342787408372878]:0.14168543239201442)[&rate=0.0019982675554002867]:20.827074378361047)[&rate=0.00518805808816695]:60.14961988796301,((32[&rate=0.004448966857187287]:11.341342192566282,34[&rate=0.0026977763262234166]:11.341342192566282)[&rate=0.0036383151141016986]:33.06379352169166,(33[&rate=0.006560472976487195]:43.51340966365541,35[&rate=0.001553991205422277]:43.51340966365541)[&rate=0.004246080355238071]:0.8917260506025286)[&rate=0.010350458498866143]:36.71324398445813)[&rate=0.002447179669615792]:49.992015308749444,13[&rate=0.00493571374860157]:131.1103950074655)[&rate=0.004509854971746929]:185.7944588239621,(((((4[&rate=0.0014546314563170183]:48.407837401373904,((5[&rate=0.0010475765968027363]:20.147143843176526,37[&rate=0.0047093777178627855]:20.147143843176526)[&rate=0.004333413658675293]:5.181718416619685,42[&rate=0.0025650028270461683]:25.32886225979621)[&rate=0.001381594928652251]:23.078975141577693)[&rate=0.003924042855101734]:10.364345494091019,31[&rate=0.0015420924118249293]:58.77218289546492)[&rate=0.002222798577006639]:24.196942682008057,36[&rate=9.315198683037904E-4]:82.96912557747298)[&rate=0.001690424166019534]:70.94071729466286,23[&rate=0.0034091524255319295]:153.90984287213584)[&rate=0.0041792992184707676]:87.18347926608888,((26[&rate=0.001965566882578714]:5.055542691830051,30[&rate=0.003886485091240039]:5.055542691830051)[&rate=0.00235759516993445]:109.47938244966151,27[&rate=0.0016831230380749157]:114.53492514149157)[&rate=0.001600399466700003]:126.55839699673315)[&rate=0.008346998004043994]:75.81153169320288)[&rate=0.0022736142953265343]:150.7289479008166,(((((3[&rate=0.0032495933667263752]:16.21283641634362,28[&rate=0.0012964429699542515]:16.21283641634362)[&rate=0.0014303070084933217]:9.740318060441428,((20[&rate=0.0032896051835084833]:9.336853511821268,40[&rate=0.0022414338962930425]:9.336853511821268)[&rate=0.0030370274913912995]:4.597641273985165,(29[&rate=0.0027487561633199324]:10.069261041851021,39[&rate=0.0016458202777248734]:10.069261041851021)[&rate=0.0011181924488790093]:3.865233743955411)[&rate=0.003875614189109725]:12.018659690978616)[&rate=0.0035868894308979807]:12.363846068311599,6[&rate=0.0027709259522250567]:38.31700054509665)[&rate=0.0028923785945738968]:283.82038189989703,(((7[&rate=0.0017384059316546394]:48.24542245825144,19[&rate=0.002361091532757947]:48.24542245825144)[&rate=0.003888693559122042]:119.8479837212232,((8[&rate=0.0013663921280797655]:23.976612736581192,18[&rate=0.00226604496163046]:23.976612736581192)[&rate=0.002764187870833084]:112.92461701719725,(12[&rate=0.0029205641373500975]:42.83045946742528,14[&rate=0.004115258654300013]:42.83045946742528)[&rate=0.011788917087023931]:94.07077028635317)[&rate=0.0018894757247268986]:31.192176425696204)[&rate=0.0027598025864119923]:8.54218745065765,(((9[&rate=0.0016565535981050226]:22.110707238365272,15[&rate=0.0013854857530955778]:22.110707238365272)[&rate=0.0020125257391502556]:123.59633314373377,(11[&rate=0.0036424376871318728]:20.78803608405908,17[&rate=0.0015429790585146262]:20.78803608405908)[&rate=0.0014515923614560932]:124.91900429803997)[&rate=0.007439159260719137]:26.900268972973578,(10[&rate=0.0021087040231588684]:47.45505099854141,16[&rate=0.0024927646610684953]:47.45505099854141)[&rate=0.003390612004043633]:125.15225835653122)[&rate=0.001711281228803118]:4.0282842750596615)[&rate=0.0072192095276907]:145.5017888148614)[&rate=0.0034584279533213962]:72.8949894567968,(((24[&rate=0.004879668130192815]:8.592522462948216,25[&rate=0.004213715970527504]:8.592522462948216)[&rate=0.004144924256229171]:172.38773413525877,41[&rate=0.006709032142367416]:180.98025659820698)[&rate=0.0030573834784874392]:80.72256113218603,38[&rate=0.002882332575673082]:261.702817730393)[&rate=0.002091414353245929]:133.3295541713975)[&rate=0.0013785796477187786]:72.6014298304537)[&rate=1.0]:0.0;
tree STATE_11366000 = (((((((1[&rate=0.001000846925924265]:2.021483411506804,2[&rate=0.0028938500477911516]:2.021483411506804)[&rate=0.0026581007710931932]:8.19559018696482,(21[&rate=0.002313847922663477]:0.5950266604938806,22[&rate=0.004276340432710434]:0.5950266604938806)[&rate=0.001897829942049025]:9.622046937977743)[&rate=0.0029264760196273266]:86.08092953298213,(((32[&rate=0.004225351349348948]:11.335685141954427,34[&rate=0.0036908757675329653]:11.335685141954427)[&rate=0.004153238268386461]:30.161689585380373,33[&rate=0.00623072821923621]:41.4973747273348)[&rate=0.0026531148360635923]:7.0479653098043755,35[&rate=0.001390356943976997]:48.54534003713918)[&rate=0.008919122489350628]:47.75266309431458)[&rate=0.004910011821421819]:23.320448663541114,13[&rate=0.0053177861601629624]:119.61845179499487)[&rate=0.004354605700513185]:180.98872981143955,(((((4[&rate=0.0013815182679543102]:49.36113096801649,((5[&rate=9.949229402993437E-4]:9.934578747477104,37[&rate=0.007834063177748745]:9.934578747477104)[&rate=0.0011360312440083537]:22.363534651083953,42[&rate=0.002747850329365165]:32.29811339856106)[&rate=0.002370858015986269]:17.063017569455432)[&rate=0.0027265619722230106]:10.88158617239803,31[&rate=0.0013935809069728466]:60.24271714041452)[&rate=0.003691939608330057]:15.644356269615336,36[&rate=8.84699495043267E-4]:75.88707341002986)[&rate=0.001018021287506657]:85.14328481482578,23[&rate=0.003179046996701212]:161.03035822485563)[&rate=0.005336423280697839]:36.85897131587498,((26[&rate=0.002862913614873994]:4.231468888002947,30[&rate=0.00250108780920219]:4.231468888002947)[&rate=0.0021039817390774446]:99.41668421423913,27[&rate=0.0015985253269962527]:103.64815310224208)[&rate=0.0032546213279039033]:94.24117643848854)[&rate=0.006444220894390398]:102.71785206570382)[&rate=0.0039072652471265545]:180.1032687039143,(((24[&rate=0.002932518160613327]:18.67841560071577,25[&rate=0.0018315342938316494]:18.67841560071577)[&rate=0.00407179003673484]:106.03905996997007,41[&rate=0.008020781641876768]:124.71747557068583)[&rate=0.0033534506422210546]:116.57301956546651,38[&rate=0.0022913971928700374]:241.29049513615234)[&rate=0.00203166665353024]:239.4199551741964)[&rate=0.002129761436475159]:5.130894629039915,((((3[&rate=0.0015621898291518503]:16.198437253681938,28[&rate=8.52085268948114E-4]:16.198437253681938)[&rate=0.002792767115285325]:13.826035012048898,((20[&rate=0.0031242619123320547]:7.96569451394259,40[&rate=0.002567574568482409]:7.96569451394259)[&rate=4.202355718451262E-4]:8.27828266527089,(29[&rate=0.0016274042056627154]:15.636925689847372,39[&rate=9.744097630319638E-4]:15.636925689847372)[&rate=0.00609561029953684]:0.6070514893661088)[&rate=0.003680816730956495]:13.780495086517355)[&rate=0.0027379280191187675]:13.830843639646403,6[&rate=0.002685425527508727]:43.85531590537724)[&rate=0.002776196924760337]:239.3137055307931,(((7[&rate=6.93678048840012E-4]:43.4643243448088,19[&rate=0.0027228482085345147]:43.4643243448088)[&rate=0.003538967205577193]:126.65926591758875,(((8[&rate=0.0012977140553808724]:23.81679563035563,18[&rate=0.002152148227592002]:23.81679563035563)[&rate=0.002267227031100922]:107.07733965822028,(12[&rate=0.002773769734579023]:42.44061087509629,14[&rate=0.0036082482144762945]:42.44061087509629)[&rate=0.011468844399669754]:88.45352441347961)[&rate=0.0018094581599004602]:31.675039068468294,((9[&rate=0.0018386082568972596]:21.97365561977791,15[&rate=0.0025471275154483257]:21.97365561977791)[&rate=0.001911371475922239]:87.31127339162838,(11[&rate=0.0019020974562968436]:22.509802486117284,17[&rate=0.00338244913628246]:22.509802486117284)[&rate=0.0014037278186215276]:86.77512652528901)[&rate=0.004135063285781084]:53.28424534563791)[&rate=0.003224675969377669]:7.554415905353352)[&rate=0.0015202933268911862]:11.796481422984812,(10[&rate=0.0020027156136812854]:71.63749895283865,16[&rate=0.002473963247529611]:71.63749895283865)[&rate=0.003126006072980037]:110.28257273254371)[&rate=0.007104011099105323]:101.24894975078797)[&rate=0.0015372156551474957]:202.6723235032183)[&rate=1.0]:0.0;
tree STATE_11367000 = (((((((1[&rate=0.006035327597484329]:2.1864097235516917,2[&rate=0.009044177710214967]:2.1864097235516917)[&rate=0.003219355302256565]:9.407175483876394,(21[&rate=0.0026345503180254365]:0.24716923032695598,22[&rate=0.004726700183324294]:0.24716923032695598)[&rate=0.0023731452919133465]:11.346415977101131)[&rate=0.00555720977202763]:70.92188128066091,((32[&rate=0.003726665125417422]:17.43003200227167,34[&rate=0.00164535185668645]:17.43003200227167)[&rate=0.004486977097765084]:39.35217774125813,(33[&rate=0.005327055895061602]:53.16190146567148,35[&rate=0.0011478511099936417]:53.16190146567148)[&rate=0.008510954425483953]:3.620308277858328)[&rate=0.012144012926459755]:25.7332567445592)[&rate=0.0024296145510309354]:37.22354443195553,13[&rate=0.005036945815702482]:119.73901092004454)[&rate=0.006138494954066751]:128.57488021637545,(((((4[&rate=0.0027549225054725826]:34.076985902672206,((5[&rate=0.0016126395176035413]:10.092996504215858,37[&rate=0.01269798831010999]:10.092996504215858)[&rate=0.001337857492918388]:13.847956554721303,42[&rate=0.0024073507869009267]:23.94095305893716)[&rate=0.0024765088065030615]:10.136032843735045)[&rate=0.0015987086606824585]:28.347373243896847,31[&rate=0.0015403448887588822]:62.42435914656905)[&rate=0.0055553059141861105]:5.913215814782809,36[&rate=9.778709929640673E-4]:68.33757496135186)[&rate=0.0011252334751520724]:77.59513545383385,23[&rate=0.0035138460686823733]:145.9327104151857)[&rate=0.024760627204617674]:25.136512007084747,((26[&rate=0.003164419325469018]:6.054293632701724,30[&rate=0.0020943226444018405]:6.054293632701724)[&rate=0.002325561079085166]:89.88672967797558,27[&rate=0.0020628544690474344]:95.94102331067731)[&rate=0.0039890934428158005]:75.12819911159315)[&rate=0.01076578080889471]:77.24466871414953)[&rate=0.003876788376129015]:209.66450194562978,(((24[&rate=0.002738147425468482]:20.108986467601678,25[&rate=0.0017101380575705906]:20.108986467601678)[&rate=0.011245428935531612]:81.31788339011288,41[&rate=0.0067177436691563735]:101.42686985771456)[&rate=0.004390443012900931]:116.22201367559188,38[&rate=0.0025181954468582327]:217.64888353330645)[&rate=0.004286513087757617]:240.32950954874332)[&rate=0.010288457977328434]:6.713962770922706,((((3[&rate=0.002112368295311189]:12.022482610194428,28[&rate=0.004048435777948577]:12.022482610194428)[&rate=0.003948261889436362]:15.973651266062673,(20[&rate=0.0027977247327989454]:17.84742970904918,((29[&rate=0.0017987931218017572]:11.54304998439411,39[&rate=6.006207707818586E-4]:11.54304998439411)[&rate=0.006036553340504792]:3.6078345121389237,40[&rate=0.004636899473386805]:15.150884496533033)[&rate=0.0016964536365341794]:2.6965452125161473)[&rate=0.004068459326341474]:10.14870416720792)[&rate=0.007028098761956838]:14.279710062022946,6[&rate=0.004244310665902016]:42.27584393828005)[&rate=0.0029790594220410814]:276.99457176649605,((7[&rate=7.667322591056086E-4]:41.59713178396171,19[&rate=7.308960475856404E-4]:41.59713178396171)[&rate=0.002834381925077721]:207.29685524704055,(((8[&rate=0.001434381887893334]:21.714026273236712,18[&rate=8.997065739678687E-4]:21.714026273236712)[&rate=0.0028700239653909505]:116.6911635855276,(12[&rate=0.0015834346794426572]:40.56114383723989,14[&rate=0.003988248308176524]:40.56114383723989)[&rate=0.010840757307966147]:97.84404602152443)[&rate=0.004835279190356136]:5.889331541923838,(((9[&rate=0.002032239977435887]:20.01596483272622,15[&rate=0.002815376438110834]:20.01596483272622)[&rate=0.0017251372509103679]:96.80912802195644,(11[&rate=0.0021129687954381036]:20.50876345100561,17[&rate=0.002669762927663584]:20.50876345100561)[&rate=0.0028955771027711326]:96.31632940367705)[&rate=0.0062730239817837645]:26.54969022345753,(10[&rate=0.0019250070303667248]:58.21218892745533,16[&rate=0.0010509542859254756]:58.21218892745533)[&rate=0.00415752907935496]:85.16259415068485)[&rate=0.012665032265419013]:0.9197383225479712)[&rate=0.0014009536412156697]:104.59946563031411)[&rate=0.00816763546647812]:70.37642867377383)[&rate=0.0019564945217140765]:145.42194014819637)[&rate=1.0]:0.0;
tree STATE_11368000 = (((((((1[&rate=8.401251462876289E-4]:10.478061856839034,2[&rate=0.003609782639318983]:10.478061856839034)[&rate=8.671164531723877E-4]:2.2781264943721506,(21[&rate=0.002061111342816422]:0.44727165689285336,22[&rate=0.0036978816826075834]:0.44727165689285336)[&rate=0.0016778831376480909]:12.30891669431833)[&rate=0.004136691186265552]:81.38183625705706,(((32[&rate=0.003342444238848112]:34.815209968387485,34[&rate=0.0014712145305815982]:34.815209968387485)[&rate=0.005221639568133278]:22.54296636177274,33[&rate=0.004167563342408394]:57.35817633016023)[&rate=0.006658451191665311]:3.7938429253942516,35[&rate=0.0012553838233654812]:61.15201925555448)[&rate=0.009445311903302443]:32.98600535271376)[&rate=0.002044392346135918]:73.73049295895734,13[&rate=0.003940598926072992]:167.86851756722558)[&rate=0.004802383726895614]:109.39055572524887,(((((4[&rate=0.002158345120558678]:54.02289677964508,((5[&rate=0.0012616307150492142]:9.868205094222164,37[&rate=0.009934130906950955]:9.868205094222164)[&rate=0.001046658033008228]:24.66367576687481,42[&rate=0.0018833642988506042]:34.53188086109697)[&rate=0.0017394233365727776]:19.491015918548108)[&rate=0.0014223540569807435]:29.781061675588987,31[&rate=0.001282816625334188]:83.80395845523407)[&rate=0.0021632314427861782]:29.789929848084796,36[&rate=0.0013432146335157142]:113.59388830331886)[&rate=0.003153788465621604]:58.85555220719144,23[&rate=0.0031519434082442808]:172.4494405105103)[&rate=0.014184785487290531]:34.814243225193906,((26[&rate=0.0024789090149023693]:3.9268752470440442,30[&rate=0.005531073489873577]:3.9268752470440442)[&rate=0.0021265015617105277]:103.01549676810394,27[&rate=0.0017417136450921644]:106.94237201514798)[&rate=0.0026178387244332668]:100.32131172055622)[&rate=0.009980842509787709]:69.99538955677025)[&rate=0.0031005584253862403]:126.48880989484894,(((24[&rate=0.002185673768349775]:29.744914775564407,25[&rate=0.0010678711062680848]:29.744914775564407)[&rate=0.008304473860820892]:126.82735026905615,41[&rate=0.005323619388365481]:156.57226504462056)[&rate=0.0026541778078053397]:169.75040101691155,38[&rate=0.0028425645287386797]:326.3226660615321)[&rate=0.00411857900582167]:77.42521712579128)[&rate=0.006976589588106077]:40.22155893584028,((((3[&rate=0.002178267451757247]:10.552018288399887,28[&rate=0.004174734067589742]:10.552018288399887)[&rate=0.002670911844553105]:21.371427705408514,((20[&rate=0.0024236353715333]:15.820680338432284,40[&rate=0.004356015319804008]:15.820680338432284)[&rate=8.676112768891283E-4]:4.902435556664178,(29[&rate=0.004186862000445943]:5.458695777789175,39[&rate=8.026638251649071E-4]:5.458695777789175)[&rate=6.415430589245671E-4]:15.264420117307289)[&rate=0.0033149719378483254]:11.200330098711937)[&rate=0.0026229475310471863]:23.66002523715592,6[&rate=0.0030315794453722347]:55.58347123096432)[&rate=0.0023693562221877166]:274.1617712817038,(((7[&rate=5.998445142721935E-4]:42.72058900338211,19[&rate=5.718084501062765E-4]:42.72058900338211)[&rate=0.0030588039702565276]:129.07294531857056,((8[&rate=0.0012904362568297227]:18.53060819170263,18[&rate=9.541892481450605E-4]:18.53060819170263)[&rate=0.0019501366464536813]:145.15052406808408,(12[&rate=0.0015581505394694924]:55.86088821342526,14[&rate=0.003924564324493812]:55.86088821342526)[&rate=0.00977009816637435]:107.82024404636147)[&rate=0.004498951433203188]:8.112402062165955)[&rate=5.923169937599043E-4]:15.861158818202341,(((9[&rate=0.0012745141655438684]:23.15605183341213,15[&rate=0.00179224166977983]:23.15605183341213)[&rate=0.0014678260568046176]:90.28115785296475,(11[&rate=0.0016530577994468948]:23.72616026653916,17[&rate=0.0013913618830905478]:23.72616026653916)[&rate=0.0024649506866244422]:89.71104941983774)[&rate=0.003068455861602389]:64.42315470203368,(10[&rate=0.0018140838980024664]:55.9077250896293,16[&rate=9.903959920951146E-4]:55.9077250896293)[&rate=0.0029142988933011965]:121.95263929878126)[&rate=0.0012533146402544605]:9.794328751744445)[&rate=0.005910480943968267]:142.09054937251312)[&rate=0.001882958112103156]:114.22419961049553)[&rate=1.0]:0.0;
tree STATE_11369000 = (((((((1[&rate=3.5733653027404693E-4]:11.048927055677902,2[&rate=0.0011825880375651815]:11.048927055677902)[&rate=0.003487156129216813]:8.455945496829875,(21[&rate=0.0017067845553378979]:0.32775441923167176,22[&rate=7.142662332171523E-4]:0.32775441923167176)[&rate=0.0012691220263099101]:19.177118133276107)[&rate=0.003215514672689386]:93.98596920175807,(((32[&rate=0.0025435417128331257]:34.231817734551434,34[&rate=0.001119568573071586]:34.231817734551434)[&rate=0.0021576329624399203]:26.617738801847132,33[&rate=0.003667413347946928]:60.849556536398566)[&rate=0.00116879882775723]:9.535180857862983,35[&rate=0.0019200716813800955]:70.38473739426155)[&rate=0.007112756103099794]:43.106104360004295)[&rate=0.0045280858472266814]:92.3230417004324,13[&rate=0.003045261899860026]:205.81388345469824)[&rate=0.00873629917906012]:141.9893338801534,(((((4[&rate=0.0016857850774431651]:44.35930698242174,((5[&rate=0.0020024146702088256]:15.276376295889223,37[&rate=0.0065536953733082715]:15.276376295889223)[&rate=9.487730481391658E-4]:21.506948688538017,42[&rate=6.71605038528621E-4]:36.78332498442724)[&rate=0.0014298522114366478]:7.575981997994504)[&rate=0.0012215860350601336]:30.950576736585205,31[&rate=0.0017044663267917301]:75.30988371900695)[&rate=0.0022037851226841105]:14.438289387659935,36[&rate=0.0010221628860451288]:89.74817310666688)[&rate=0.001138234795165783]:112.79661925991388,23[&rate=0.002398573906536205]:202.54479236658077)[&rate=0.013508024972426494]:36.63832620651303,((26[&rate=0.0010402136444895079]:8.516400855743273,30[&rate=0.0012856578135872114]:8.516400855743273)[&rate=0.0016734219412732978]:136.09539356557244,27[&rate=0.0013254136767719622]:144.61179442131572)[&rate=0.002186151237351263]:94.57132415177807)[&rate=0.008053232556863863]:108.62009876175784)[&rate=0.0022635200843902307]:137.35389915665098,(((24[&rate=0.0019027450382239678]:24.455408345285857,25[&rate=0.002019627981079727]:24.455408345285857)[&rate=0.005191311221362577]:169.220768714167,41[&rate=0.004120075064378184]:193.67617705945287)[&rate=0.0021972869671582325]:134.39080650166875,38[&rate=0.002100252286548834]:328.0669835611216)[&rate=0.0033134396023125176]:157.090132930381)[&rate=0.0014842914380668937]:15.328823978346236,((((3[&rate=0.001657623502242033]:9.211295052115913,28[&rate=0.003176899742254447]:9.211295052115913)[&rate=0.0016618076673996867]:28.09303295782135,((20[&rate=0.001844344205518823]:11.317461629316444,40[&rate=0.002047867087934448]:11.317461629316444)[&rate=6.602370348147288E-4]:17.783686347309175,(29[&rate=0.004007008320694764]:10.02664974754751,39[&rate=4.253281386388582E-4]:10.02664974754751)[&rate=6.486091404603863E-4]:19.07449822907811)[&rate=0.001980657742723303]:8.203180033311646)[&rate=0.006080754891380953]:7.285469711769885,6[&rate=0.003459859147167019]:44.58979772170715)[&rate=0.0017185987876431402]:329.52162095419504,(((7[&rate=5.306900473733526E-4]:38.89328956009719,19[&rate=0.001025065682265698]:38.89328956009719)[&rate=0.0023771011006581003]:214.98129015006043,(10[&rate=0.0013804861758090693]:58.461757956432834,16[&rate=7.536740594359746E-4]:58.461757956432834)[&rate=0.002346996226081095]:195.4128217537248)[&rate=0.001478752124494628]:21.346685002930457,(((8[&rate=8.893974073321264E-4]:20.88940090777075,18[&rate=0.0010264105497246154]:20.88940090777075)[&rate=0.0014840199424006398]:193.84621557238,(12[&rate=0.0012484694244347028]:51.14178462415903,14[&rate=0.004666784722617849]:51.14178462415903)[&rate=0.007098642232468373]:163.5938318559917)[&rate=0.0020199587039968652]:26.043218972029564,((9[&rate=7.662919707654559E-4]:20.176082102683456,15[&rate=0.0021772972917442402]:20.176082102683456)[&rate=0.0017685636029968089]:60.52784713545127,(11[&rate=0.0012579481259189446]:17.98871140464174,17[&rate=0.0016453044604464227]:17.98871140464174)[&rate=0.004355401386599544]:62.71521783349298)[&rate=0.0018168111370255565]:160.0749062140456)[&rate=9.1973811242305E-4]:34.44242926090777)[&rate=0.007397411564045012]:98.89015396281411)[&rate=0.0031111298164808827]:126.37452179394666)[&rate=1.0]:0.0;
tree STATE_11370000 = ((((((1[&rate=5.067101631079285E-4]:13.649590720186021,(2[&rate=0.0021869367829733264]:13.144876422727146,(21[&rate=0.0012860183687251022]:3.5147463622679194,22[&rate=7.826554314684312E-4]:3.5147463622679194)[&rate=0.002126208260620512]:9.630130060459226)[&rate=0.003083385965422687]:0.5047142974588752)[&rate=0.0033125656457983353]:118.8834024365241,(((32[&rate=0.002140309720290418]:33.70081895943052,34[&rate=9.420814635698478E-4]:33.70081895943052)[&rate=0.002912869759746578]:26.583697214181292,33[&rate=0.003989356348321953]:60.28451617361181)[&rate=0.001280708380568262]:10.417957482287328,35[&rate=0.0020536893265383576]:70.70247365589914)[&rate=0.004224643523450482]:61.83051950081098)[&rate=0.007440519740607167]:38.91178655109533,13[&rate=0.003670813122370865]:171.44477970780545)[&rate=0.008416785612017082]:99.97936760373247,(((((4[&rate=0.0018471947654680753]:47.35278665110442,((5[&rate=0.001001012027240277]:11.324815398822201,37[&rate=0.007181195248452735]:11.324815398822201)[&rate=0.0010396156850539828]:10.507696046677667,42[&rate=0.0014886478298299741]:21.83251144549987)[&rate=0.0015667569702091958]:25.52027520560455)[&rate=0.003353663272751812]:10.163796453213223,31[&rate=0.0018676646975316642]:57.51658310431764)[&rate=0.00182963059838684]:30.67440327914442,36[&rate=6.481868651339293E-4]:88.19098638346206)[&rate=0.001352146716200942]:109.17955583140038,23[&rate=0.0026282313350773894]:197.37054221486244)[&rate=0.014801384443812352]:21.61550600062617,((26[&rate=0.0018962021282972609]:10.87118130616658,30[&rate=0.0023436215197720016]:10.87118130616658)[&rate=0.0032697701812116667]:107.6112907404613,27[&rate=5.989449156838068E-4]:118.48247204662788)[&rate=0.0022897908552163217]:100.50357616886073)[&rate=0.009548133976409344]:52.438099096049314)[&rate=0.0022990888382570357]:170.98553786503658,(((24[&rate=0.0016141754710782476]:22.710263797905643,25[&rate=0.0010245323413697774]:22.710263797905643)[&rate=0.005460562102705361]:170.4470895799715,41[&rate=0.004193844020506273]:193.15735337787714)[&rate=0.004472546645468443]:113.2693509093121,38[&rate=0.0023013461690855187]:306.42670428718924)[&rate=0.0036193253545849704]:135.98298088938526)[&rate=0.0027379530264673613]:17.383950347588552,(((3[&rate=0.001166381074283575]:20.7601977235231,28[&rate=0.0022354145734843176]:20.7601977235231)[&rate=0.0011866979297290574]:28.169587616716896,(6[&rate=0.0036757183046478184]:40.47793683026218,(20[&rate=0.0019327367948471742]:20.797811328563085,((29[&rate=0.00439066930548502]:7.0206732741976206,39[&rate=9.739576977715981E-4]:7.0206732741976206)[&rate=0.002633394178827029]:10.976689136263634,40[&rate=0.002354841847208377]:17.997362410461253)[&rate=7.234530729905858E-4]:2.800448918101832)[&rate=0.002837459615947035]:19.680125501699095)[&rate=8.116148841182131E-4]:8.451848509977815)[&rate=0.0019669090722409664]:321.5315039644854,(((((7[&rate=5.815022868044765E-4]:37.431975800520334,19[&rate=0.0011232131473212644]:37.431975800520334)[&rate=0.0032712280544269635]:126.66549616038951,(10[&rate=0.0015126642606323145]:55.5350622974894,16[&rate=0.0015214065923145309]:55.5350622974894)[&rate=0.0025717152212343564]:108.56240966342045)[&rate=0.0030507797056275256]:14.74079890220608,(8[&rate=9.745549757366209E-4]:20.776305721818773,18[&rate=0.0018729403459466388]:20.776305721818773)[&rate=0.0016261111253935132]:158.06196514129715)[&rate=0.0010123162288762889]:7.630804815895431,((9[&rate=0.0023313579257216283]:25.257741304186588,15[&rate=0.0012770673692296345]:25.257741304186588)[&rate=0.003205828146239093]:43.89678591409518,(11[&rate=0.0013783935001679896]:28.292965388405797,17[&rate=0.001135409406376152]:28.292965388405797)[&rate=0.0038305483331467424]:40.861561829875974)[&rate=0.0020341794035537973]:117.31454846072958)[&rate=0.002383600603922986]:103.70140180708407,(12[&rate=0.0013680072368184042]:48.76324409967511,14[&rate=0.005113617641141272]:48.76324409967511)[&rate=0.005096522570933763]:241.4072333864203)[&rate=0.008008828819767319]:80.29081181863)[&rate=0.002946983525722305]:89.33234621943762)[&rate=1.0]:0.0;
tree STATE_11371000 = (((((((1[&rate=7.573682898397879E-4]:15.734882763840243,2[&rate=7.600182668226681E-4]:15.734882763840243)[&rate=5.264246872648251E-4]:12.39118008438405,(21[&rate=0.0014945472193206662]:1.7541502763381818,22[&rate=0.0015775465492807962]:1.7541502763381818)[&rate=8.94065348762806E-4]:26.371912571886114)[&rate=0.0019524924139901977]:127.94200120250831,((32[&rate=0.0015516795725641884]:24.24456498216646,34[&rate=0.003691385666118766]:24.24456498216646)[&rate=0.0027708128136444076]:51.329335563794935,(33[&rate=0.0044358934000590195]:56.37469048275116,35[&rate=0.001543758261471103]:56.37469048275116)[&rate=0.003626402181855633]:19.19921006321023)[&rate=0.004514093176253987]:80.49416350477121)[&rate=0.0010687201994503408]:75.33864362803962,13[&rate=0.0038578078978783598]:231.40670767877222)[&rate=0.011916868052465808]:101.2045965592554,(((((4[&rate=0.002795188148024105]:38.72396085534535,((5[&rate=0.001193248717347315]:10.519177158049155,37[&rate=0.006831351149191506]:10.519177158049155)[&rate=0.0020148992360106183]:26.659624414910603,42[&rate=0.0012990681368625797]:37.178801572959756)[&rate=0.0027435222108116064]:1.5451592823855904)[&rate=0.0018149292111444562]:10.887318856399041,31[&rate=0.0020921960179275142]:49.61127971174439)[&rate=0.005329927761400809]:16.150093712479986,36[&rate=8.019242213526846E-4]:65.76137342422437)[&rate=0.001498134722308066]:148.24794896469302,23[&rate=0.0014572107329088404]:214.00932238891738)[&rate=0.012492865188910957]:28.070608613450787,((26[&rate=0.0021067510832350075]:13.809368254973986,30[&rate=0.0017866586966261897]:13.809368254973986)[&rate=0.0039554908602521]:119.69582913842525,27[&rate=6.96064286506713E-4]:133.50519739339924)[&rate=0.0028454330522063856]:108.57473360896893)[&rate=0.010596235862649746]:90.53137323565946)[&rate=0.0027946030681686843]:91.57973766576083,(((24[&rate=0.005059179744942505]:6.79185132506521,25[&rate=0.0032111089302430244]:6.79185132506521)[&rate=0.0021291816286588923]:232.08226349014186,41[&rate=0.005049756139845531]:238.87411481520707)[&rate=0.0045721936013591235]:81.87025571249075,38[&rate=0.002609306185542129]:320.7443705276978)[&rate=0.004714254169903583]:103.44667137609065)[&rate=0.004320667245768354]:63.02386816943192,((((3[&rate=0.001461030888371132]:14.933764257952584,28[&rate=0.003463050471616402]:14.933764257952584)[&rate=0.0011288180525169359]:31.149016518508645,(20[&rate=0.0022337236566621764]:21.54917882691744,((29[&rate=0.002821023042197581]:10.492927626652055,39[&rate=3.409561290736993E-4]:10.492927626652055)[&rate=0.001984060740625187]:8.140284439897243,40[&rate=0.001983858159184751]:18.633212066549298)[&rate=0.0024761443157863498]:2.9159667603681427)[&rate=0.002160076672101483]:24.533601949543787)[&rate=0.0029789346143127633]:9.823616242337451,6[&rate=0.003404343058187804]:55.90639701879868)[&rate=0.002247305935999523]:410.5177627529941,((((7[&rate=7.198833749159709E-4]:34.74093777965976,19[&rate=0.0018655898948597078]:34.74093777965976)[&rate=0.003952175875450999]:160.5146296980539,(10[&rate=0.0017579439139189213]:54.68316035348064,16[&rate=0.0017681038212934]:54.68316035348064)[&rate=0.002813057107904729]:140.57240712423302)[&rate=0.001650908039299522]:8.139864363261125,((8[&rate=0.0019215060258699495]:19.924136414806092,18[&rate=0.0013074773348735534]:19.924136414806092)[&rate=0.002971657414872614]:172.03607420003792,((9[&rate=0.00270938937463969]:24.669384668764955,15[&rate=0.002121338833615727]:24.669384668764955)[&rate=0.00428526171162078]:52.85175625546284,(11[&rate=0.0020085168123035978]:22.238432258302513,17[&rate=0.0016544541752977753]:22.238432258302513)[&rate=0.0032849416058878807]:55.282708665925284)[&rate=0.002524003901857705]:114.43906969061622)[&rate=0.0018898293887850866]:11.435221226130778)[&rate=0.0012517709432268837]:168.8753456746472,(12[&rate=0.0015898306444816059]:47.8471310209437,14[&rate=0.00594279460593572]:47.8471310209437)[&rate=0.003040823574572414]:324.4236464946783)[&rate=0.009948679123760393]:94.15338225617074)[&rate=0.0031070897102384682]:20.790750301427636)[&rate=1.0]:0.0;
tree STATE_11372000 = (((((((1[&rate=0.002238510024474411]:4.058569507688038,2[&rate=0.0029555296599442105]:4.058569507688038)[&rate=0.0018798624161752674]:9.274179244746486,(21[&rate=0.001647085954301711]:3.324505698097134,22[&rate=0.0014685075032047233]:3.324505698097134)[&rate=0.0024964740062002064]:10.00824305433739)[&rate=0.0019802360804395316]:145.7394613993346,((32[&rate=0.002244724993243625]:19.949354000464915,34[&rate=0.0035331147859590903]:19.949354000464915)[&rate=0.0010583895477813926]:74.19971573337313,(33[&rate=0.00700545308040555]:26.359241633763226,35[&rate=0.00462380357272794]:26.359241633763226)[&rate=0.001215942227375049]:67.78982810007483)[&rate=0.006028995852293957]:64.92314041793108)[&rate=0.0020464704099553838]:50.03963857559813,13[&rate=0.0037725018783035026]:209.11184872736726)[&rate=0.010597357028964393]:100.54533834617246,(((((4[&rate=0.002801634032134622]:40.5818849064038,((5[&rate=8.968117250384964E-4]:20.873323277838264,37[&rate=0.005134248811151938]:20.873323277838264)[&rate=0.0019100917899629356]:10.971752589199973,42[&rate=0.0012433696333528602]:31.845075867038236)[&rate=0.002625891674634203]:8.736809039365564)[&rate=0.0013970638087943417]:10.039369779689167,31[&rate=0.0020767891800377723]:50.62125468609297)[&rate=0.0038243690661894135]:8.876853673961705,36[&rate=8.08784991405489E-4]:59.49810836005467)[&rate=0.0034781273041907266]:65.16884221652123,23[&rate=0.0026142129426552953]:124.6669505765759)[&rate=0.00526996820132881]:82.41971017340241,((26[&rate=0.0013204647897423374]:26.86998273679935,30[&rate=7.378948979561265E-4]:26.86998273679935)[&rate=0.0035792734256590497]:111.27010079241253,27[&rate=6.265185041167459E-4]:138.1400835292119)[&rate=0.0017048919561876228]:68.94657722076641)[&rate=0.012451486675652575]:102.57052632356141)[&rate=0.002430071135031716]:126.9954166151029,(((24[&rate=0.0022512235197195956]:26.25316557948362,25[&rate=0.0028895981691889347]:26.25316557948362)[&rate=0.0020378913975788587]:203.64388476588368,41[&rate=0.004833244124759814]:229.8970503453673)[&rate=0.004446692554950058]:87.16169737709134,38[&rate=0.002369913727293995]:317.05874772245863)[&rate=0.002762709850011874]:119.59385596618398)[&rate=0.004823169681600857]:58.55732526218242,(((3[&rate=0.0011048717359756276]:30.791076477874824,28[&rate=0.0012466030350388453]:30.791076477874824)[&rate=0.002284429880331582]:26.303084933204055,(6[&rate=0.003614525875426975]:38.763280417156025,((20[&rate=0.003226162222779796]:9.110573123917774,40[&rate=0.0032568603418576987]:9.110573123917774)[&rate=0.0014135168876280144]:7.554927251128962,(29[&rate=0.0027000696007729737]:10.996364314763502,39[&rate=3.263373838279552E-4]:10.996364314763502)[&rate=7.325881996992945E-4]:5.669136060283234)[&rate=0.0012703844648945032]:22.09778004210929)[&rate=0.0015696885316615887]:18.330880993922854)[&rate=0.0012156722271814678]:351.2725313600491,(((((7[&rate=6.890178448630458E-4]:36.407761690009934,19[&rate=6.910706238054598E-4]:36.407761690009934)[&rate=0.003673799242320366]:142.47305882891868,(10[&rate=0.0013778387443880485]:60.801693546735336,16[&rate=0.0013858018619306415]:60.801693546735336)[&rate=0.0027895002087466917]:118.07912697219327)[&rate=0.0016303041939506016]:10.52260760074941,((9[&rate=8.298339749917118E-4]:25.852988878885004,15[&rate=0.0010416443254392027]:25.852988878885004)[&rate=0.004101527958425497]:70.91066527552259,(11[&rate=0.0017188504452665572]:23.305402610454145,17[&rate=0.0019352906677454836]:23.305402610454145)[&rate=0.0028452154399139337]:73.45825154395345)[&rate=0.00241744809329428]:92.63977396527042)[&rate=0.001580124140748567]:15.944655459362082,(8[&rate=7.218763183021264E-4]:18.789203833789365,18[&rate=0.00138318040957939]:18.789203833789365)[&rate=0.0026625776321242463]:186.55887974525072)[&rate=0.001170980419431433]:52.39585153550749,(12[&rate=0.0015216654842345482]:49.14867034742351,14[&rate=0.0019028766231533314]:49.14867034742351)[&rate=0.005864504608081522]:208.59526476712406)[&rate=0.00410127167706071]:150.62275765658035)[&rate=0.003933805863597445]:86.8432361796971)[&rate=1.0]:0.0;
tree STATE_11373000 = (((((((1[&rate=0.0020941863098091827]:7.641841585416123,2[&rate=9.146427361534058E-4]:7.641841585416123)[&rate=8.788091382924218E-4]:9.756859823926472,(21[&rate=0.0016542811521517362]:3.1592580684179197,22[&rate=0.0014749225916451101]:3.1592580684179197)[&rate=0.0013414426119122804]:14.239443340924677)[&rate=0.0017726635690790227]:122.00384658633531,((32[&rate=0.0022545309420212707]:18.936897767688343,34[&rate=0.0035485489892084915]:18.936897767688343)[&rate=0.0010630130601151728]:60.12199551271936,(33[&rate=0.007875847511348347]:30.0352972752146,35[&rate=0.004206583656373326]:30.0352972752146)[&rate=0.0012843663666326146]:49.0235960051931)[&rate=0.00495122996563843]:60.343654715270205)[&rate=0.0031812920886332653]:45.35481381538594,13[&rate=0.003788981830321586]:184.75736181106384)[&rate=0.012626822708367071]:79.01821665751442,(((((4[&rate=0.0028138728052117114]:35.27314824109256,((5[&rate=0.0011858691654079657]:13.616957555948376,37[&rate=0.006789103201942221]:13.616957555948376)[&rate=0.0023809691454011505]:9.735483472051241,42[&rate=0.0014838503851738985]:23.352441027999618)[&rate=0.003541553899793611]:11.920707213092939)[&rate=0.002478789408752688]:17.492539716778893,31[&rate=0.0024260514257596314]:52.76568795787145)[&rate=0.003357608529871566]:16.27528377781718,36[&rate=8.401364364855315E-4]:69.04097173568863)[&rate=0.003307296056252754]:69.98941471498813,23[&rate=0.0027133062853474292]:139.03038645067676)[&rate=0.004998098870708293]:76.82826976927774,((26[&rate=8.803122491251593E-4]:24.701049889938986,30[&rate=4.919312671431081E-4]:24.701049889938986)[&rate=0.004768985615933844]:67.6735900919391,27[&rate=7.178392912523233E-4]:92.37463998187809)[&rate=0.001588739840541327]:123.4840162380764)[&rate=0.00950289598721161]:47.91692224862376)[&rate=0.0022651493154753405]:190.22910727505706,(((24[&rate=0.0019847529887241947]:28.792226940524266,25[&rate=0.001256709991013884]:28.792226940524266)[&rate=0.0021352749567320074]:175.97421434728182,41[&rate=0.0049495362688135635]:204.7664412878061)[&rate=0.0034188866346244735]:57.75606668184949,38[&rate=0.0024605061652265667]:262.5225079696556)[&rate=0.0031869625267359233]:191.48217777397974)[&rate=0.003325422136386117]:31.365326742674824,(((3[&rate=0.0014322732985321235]:28.395145171102453,28[&rate=0.0014627322664053776]:28.395145171102453)[&rate=4.947787544668692E-4]:69.20287131310762,(6[&rate=0.002632624453979761]:67.82747338143953,((20[&rate=0.003321285687551308]:7.133185891757112,(29[&rate=0.005583780739359592]:3.8381669615324365,39[&rate=6.748701580999187E-4]:3.8381669615324365)[&rate=0.0022596709036152847]:3.2950189302246753)[&rate=0.001419691752806676]:6.337574702759666,40[&rate=0.0029061880860748995]:13.470760594516777)[&rate=0.0010326616827152143]:54.356712786922756)[&rate=0.0026554810843356885]:29.770543102770546)[&rate=0.0021198124669584576]:280.75676087956,(((((7[&rate=0.0013589888421803276]:40.918897818900575,19[&rate=6.018594230210457E-4]:40.918897818900575)[&rate=0.004743558173995174]:121.5870690033691,(8[&rate=7.250297924347515E-4]:17.77066295348331,18[&rate=0.002350812327119823]:17.77066295348331)[&rate=0.0023590023397572807]:144.73530386878636)[&rate=0.0018624621862569667]:43.58450773544524,(10[&rate=7.493792677934531E-4]:61.1442243495837,16[&rate=9.647352796052587E-4]:61.1442243495837)[&rate=0.002667175575087937]:144.9462502081312)[&rate=5.944846775408134E-4]:25.53503807753097,((9[&rate=5.119951839719371E-4]:24.87149548041189,15[&rate=8.949836810751468E-4]:24.87149548041189)[&rate=0.004119445241499145]:38.55792586471783,(11[&rate=0.0017263591420877862]:22.310547868820812,17[&rate=0.0010942701754834848]:22.310547868820812)[&rate=0.0028576445958011947]:41.11887347630891)[&rate=0.001475125377030447]:168.19609129011616)[&rate=0.003639646398872441]:50.271484183640865,(12[&rate=0.0015283127901807177]:48.77481078277818,14[&rate=0.0027541560464175562]:48.77481078277818)[&rate=0.0057559578648902765]:233.12218603610856)[&rate=0.0036547665288711294]:96.45778054488329)[&rate=0.00413356621231681]:107.0152351225401)[&rate=1.0]:0.0;
tree STATE_11374000 = (((((((1[&rate=2.7258685253341437E-4]:24.56919820758915,2[&rate=0.0010441981300390046]:24.56919820758915)[&rate=7.913135645495774E-4]:11.982897001559554,(21[&rate=9.163685009561974E-4]:6.102788793305094,22[&rate=0.0017778709736795298]:6.102788793305094)[&rate=7.557280011889394E-4]:30.44930641584361)[&rate=0.0022418818346337755]:103.42645166184961,((32[&rate=0.002830370809830446]:26.683645309332448,34[&rate=0.0024921172211591017]:26.683645309332448)[&rate=0.0027138721547408933]:41.687067678220316,(33[&rate=0.008991429022666012]:20.370163503326854,35[&rate=0.004802428986027561]:20.370163503326854)[&rate=0.0014662915970590801]:48.000549484225914)[&rate=0.006516270934710208]:71.60783388344555)[&rate=0.0029068125460745974]:75.69604144932433,13[&rate=0.004242027556250732]:215.67458832032264)[&rate=0.015385182288548023]:61.528086155551705,(((((4[&rate=0.0032124463522758768]:27.48077071842708,((5[&rate=7.245181534461182E-4]:9.71552237460427,37[&rate=0.007750751839267786]:9.71552237460427)[&rate=0.001707704503261385]:4.539773661588972,42[&rate=0.0026703987268953283]:14.255296036193242)[&rate=0.004043200490693268]:13.22547468223384)[&rate=0.0028298997666236737]:23.62780863221834,31[&rate=0.0027696916643914775]:51.10857935064542)[&rate=0.0031479149194348684]:14.259255841377346,36[&rate=8.762455170235167E-4]:65.36783519202277)[&rate=0.004085656754100972]:49.28554733542251,23[&rate=0.0030976349971568013]:114.65338252744527)[&rate=0.006563197177674394]:74.03847179821457,((26[&rate=0.0019545344195116524]:17.48240356133402,30[&rate=0.001145269086404457]:17.48240356133402)[&rate=0.0035860225782032096]:86.20401799524906,27[&rate=7.659091382613798E-4]:103.68642155658308)[&rate=0.0020972659201324694]:85.00543276907676)[&rate=0.005686108534927805]:88.5108201502145)[&rate=0.0028453109404050175]:118.99589313724994,(((3[&rate=0.001959130888806668]:20.5726702351142,28[&rate=0.0035207338888742826]:20.5726702351142)[&rate=3.3143645453069043E-4]:69.71964705082901,(6[&rate=0.00294457224353179]:70.94921836303062,(20[&rate=0.00279849936126471]:8.385965834171149,((29[&rate=0.010108071740086079]:3.3626209415089754,39[&rate=9.730279283881449E-4]:3.3626209415089754)[&rate=0.003112354962682368]:1.7778618240773438,40[&rate=0.004146084875121129]:5.140482765586319)[&rate=0.0024688283346591964]:3.2454830685848295)[&rate=9.448541131480512E-4]:62.56325252885948)[&rate=0.0026315030695460958]:19.34309892291259)[&rate=0.002442489570134505]:224.44765861753865,((((7[&rate=0.0015514840403446587]:35.43009539286878,19[&rate=6.871103429002717E-4]:35.43009539286878)[&rate=0.0030822360589456113]:146.61355140407602,((8[&rate=5.257708367975595E-4]:24.262111938501896,18[&rate=0.0013548028541224323]:24.262111938501896)[&rate=0.0028807137305177323]:97.28590398203212,(10[&rate=0.0013019174980845503]:44.82165843359374,16[&rate=0.0012979409261040732]:44.82165843359374)[&rate=0.007387924288635744]:76.72635748694029)[&rate=6.62506594021546E-4]:60.495630876410786)[&rate=0.003613114170736886]:1.4283018150910607,((9[&rate=5.845172027981914E-4]:21.182000542069286,15[&rate=4.4346028888915827E-4]:21.182000542069286)[&rate=0.0061913035641404214]:26.092819427475707,(11[&rate=0.0019708908371573563]:19.374622145959723,17[&rate=0.0012492690598320945]:19.374622145959723)[&rate=0.0035039585443068376]:27.90019782358527)[&rate=0.0016965268269065136]:136.1971286424909)[&rate=0.0020572762971544736]:17.277649421834383,(12[&rate=0.0030913348110476304]:44.36189141377041,14[&rate=0.003384908737595213]:44.36189141377041)[&rate=0.006279202702596697]:156.38770662009983)[&rate=0.0051782681450993915]:113.99037786961162)[&rate=0.005704859743155208]:81.4585917096424)[&rate=0.002336615788873625]:84.49384334190086,(((24[&rate=0.00250307679372767]:24.478090530262662,25[&rate=0.0030650173741122895]:24.478090530262662)[&rate=0.004058125677213112]:176.23389738491602,41[&rate=0.005706532850160995]:200.71198791517867)[&rate=0.0035150810184962724]:88.17822547010348,38[&rate=0.002773864011363365]:288.89021338528215)[&rate=0.0014480664493127064]:191.802197569743)[&rate=1.0]:0.0;
tree STATE_11375000 = ((((((1[&rate=2.655055433677305E-4]:28.971078418409316,2[&rate=0.0010170717674859704]:28.971078418409316)[&rate=0.0012673603424795824]:8.898924734303517,(21[&rate=8.587357015754975E-4]:0.5511928251723779,22[&rate=0.0021929396069138188]:0.5511928251723779)[&rate=7.081983008189979E-4]:37.318810327540454)[&rate=0.0018279174031655683]:108.39148065913383,(((32[&rate=0.003852562892261695]:21.65824930572966,34[&rate=0.0014054095857617206]:21.65824930572966)[&rate=0.007194341599508077]:8.703571597178414,35[&rate=0.004139916324007215]:30.361820902908075)[&rate=0.0015739809205154208]:12.962906783390988,33[&rate=0.0063758066491614585]:43.32472768629906)[&rate=0.004831423057187393]:102.93675612554759)[&rate=0.004808395406698363]:43.32163943620429,13[&rate=0.003043145013229993]:189.58312324805095)[&rate=0.014337899557245284]:69.90742183031799,((((4[&rate=0.0015739224745535646]:64.47961409501349,(((5[&rate=6.789513216075406E-4]:15.226752757383085,37[&rate=0.004569291403351883]:15.226752757383085)[&rate=3.7739040756938413E-4]:8.34086832430171,42[&rate=0.0020198672793678113]:23.567621081684795)[&rate=0.0033092760011301852]:27.479985736604508,31[&rate=0.002401176596525919]:51.0476068182893)[&rate=0.0023806253561726317]:13.432007276724185)[&rate=0.005647682014915313]:7.674708994079154,36[&rate=8.211361565008043E-4]:72.15432308909264)[&rate=0.0014281750433970584]:80.23422969297387,23[&rate=0.0025613879460353556]:152.3885527820665)[&rate=0.006469534471636303]:49.658837137070776,((26[&rate=0.0016090294641646706]:10.279182832389955,30[&rate=0.0016998548146696536]:10.279182832389955)[&rate=0.004927701924590614]:87.32857794466645,27[&rate=7.591635734184979E-4]:97.6077607770564)[&rate=0.0017199054208433854]:104.43962914208089)[&rate=0.007484501533003239]:57.44315515923165)[&rate=0.002444476495406394]:220.80910656803502,((((3[&rate=9.507214436744149E-4]:20.041157947360777,28[&rate=0.0020656545288462785]:20.041157947360777)[&rate=3.126172262890609E-4]:72.92687478504399,(6[&rate=0.0032472181571204903]:74.925123895619,((20[&rate=0.00427986082340397]:4.044918647872959,(29[&rate=0.008254852250341926]:3.006810940774992,39[&rate=7.946324471880894E-4]:3.006810940774992)[&rate=0.0072265175280435134]:1.038107707097967)[&rate=8.959453490492309E-4]:11.169675436198954,40[&rate=0.0014290515556818573]:15.214594084071914)[&rate=3.990663711623452E-4]:59.71052981154708)[&rate=0.0013648230149801157]:18.04290883678577)[&rate=0.0024520821582176937]:246.2488711651709,((((7[&rate=6.505698620319012E-4]:33.778054940801724,19[&rate=6.438961856005058E-4]:33.778054940801724)[&rate=0.004113405154124205]:149.34699268702997,(8[&rate=4.927037408247026E-4]:24.796975054999365,18[&rate=0.0012695957774541981]:24.796975054999365)[&rate=0.0025124708930653428]:158.32807257283233)[&rate=9.594574694218275E-4]:15.295818408762557,(((9[&rate=0.0010952786505464213]:21.648961985998792,15[&rate=4.155699175290644E-4]:21.648961985998792)[&rate=0.0026835915975504114]:56.513698424214155,(11[&rate=0.0018469363842264239]:19.80173957119524,17[&rate=0.0025345519397704137]:19.80173957119524)[&rate=0.002572997850107659]:58.36092083901771)[&rate=0.002223676391683766]:62.10111196025976,(10[&rate=0.0012200365189169694]:58.147889357529735,16[&rate=7.498066474215114E-4]:58.147889357529735)[&rate=0.006405987032440744]:82.11588301294297)[&rate=0.0011381198397900235]:58.15709366612154)[&rate=8.605376196223003E-4]:78.5354511061928,(12[&rate=7.11224351610754E-4]:45.3398581940505,14[&rate=0.0031720230196851233]:45.3398581940505)[&rate=0.005954781843905161]:231.61645894873655)[&rate=0.005606588209289434]:62.26058675478862)[&rate=0.004219610611830317]:119.88918742693812,(((24[&rate=0.003286535824723535]:17.855532612619204,25[&rate=0.0018254729800068102]:17.855532612619204)[&rate=0.003856264381728523]:166.91287302405124,41[&rate=0.005607631366029398]:184.76840563667045)[&rate=0.0024787555079607325]:110.1771036773442,38[&rate=0.0024770491020458373]:294.94550931401466)[&rate=0.0013207505323029405]:164.16058201049913)[&rate=0.0017687996030357454]:21.193560321890175)[&rate=1.0]:0.0;
tree STATE_11376000 = (((((((1[&rate=3.1846713135622127E-4]:27.101634549727258,2[&rate=8.905736661968727E-4]:27.101634549727258)[&rate=0.002187651307340578]:11.784403712992209,(21[&rate=7.322280522962035E-4]:2.414187575402397,22[&rate=0.002630375159000029]:2.414187575402397)[&rate=9.172514004557566E-4]:36.47185068731707)[&rate=0.003477232510174023]:62.68638938178293,((32[&rate=0.0036181798677693785]:21.20947148718396,34[&rate=0.001319906984357608]:21.20947148718396)[&rate=0.010404324751245721]:13.050459341186837,(33[&rate=0.0076984520519655045]:32.657682843336595,35[&rate=0.002485632873413946]:32.657682843336595)[&rate=0.0024183853292920506]:1.6022479850342037)[&rate=0.0044465615577944755]:67.3124968161316)[&rate=0.0036003077940692753]:110.13870105197185,13[&rate=0.003650174871573454]:211.71112869647425)[&rate=0.01672772440061629]:57.171873118656606,(((((4[&rate=0.0018878798878934433]:48.81291556702207,((5[&rate=8.143848033462507E-4]:17.6394550771283,37[&rate=0.003732137208471946]:17.6394550771283)[&rate=0.003606362989670802]:5.068154160079391,42[&rate=0.0028159086006330444]:22.70760923720769)[&rate=0.002501737724798432]:26.105306329814375)[&rate=0.0028554994310010556]:9.564243203940201,31[&rate=0.002880150119940001]:58.37715877096227)[&rate=0.005984193382476885]:6.530279539183198,36[&rate=9.631932808426121E-4]:64.90743831014547)[&rate=0.001992241626867106]:58.229440721659216,23[&rate=0.0032808687424388428]:123.13687903180468)[&rate=0.007606699667859361]:76.57472275421583,((26[&rate=0.0015529308831296732]:11.222153979646176,30[&rate=0.002038932519763356]:11.222153979646176)[&rate=0.003711226760078239]:81.76782035299998,27[&rate=6.766836949866497E-4]:92.98997433264616)[&rate=0.00321416010465254]:106.72162745337435)[&rate=0.007209934765082725]:69.17140002911034)[&rate=0.0030633982292538457]:129.8206512570613,(((3[&rate=6.67331070189082E-4]:26.69303144030828,28[&rate=0.0016710957338777577]:26.69303144030828)[&rate=0.001489042014672092]:23.719352581739113,(6[&rate=0.003913395152950154]:44.466219929860664,(20[&rate=0.0014906333443079635]:19.369274885004774,((29[&rate=0.0048875910386671235]:4.91162578743905,39[&rate=0.0020608839648235708]:4.91162578743905)[&rate=0.002259011926097194]:10.96342315722288,40[&rate=0.0024109513087983113]:15.87504894466193)[&rate=0.0019172531345127706]:3.4942259403428437)[&rate=4.6885164814232014E-4]:25.09694504485589)[&rate=0.005439854244000002]:5.946164092186727)[&rate=0.002794388174168434]:227.8288719854928,((((7[&rate=9.965889283139742E-4]:43.524904689136726,19[&rate=4.859207944888225E-4]:43.524904689136726)[&rate=0.003685369069951145]:123.2955765605922,(8[&rate=5.909855777722831E-4]:23.96152462010124,18[&rate=0.002101783657455839]:23.96152462010124)[&rate=0.0027012698012402144]:142.85895662962767)[&rate=0.0017898689305098129]:21.811839706053576,(((9[&rate=0.0010235503122612256]:20.841246278466404,15[&rate=4.984655229217629E-4]:20.841246278466404)[&rate=0.002758355701692809]:66.64608743310504,(11[&rate=0.0015682435017230815]:26.854581910752252,17[&rate=0.002152101525136935]:26.854581910752252)[&rate=0.0030001670701393646]:60.632751800819186)[&rate=0.003425854357602496]:46.65538749861312,(10[&rate=0.001942446139204245]:49.56421381520274,16[&rate=0.0021423450653381077]:49.56421381520274)[&rate=0.00545121458981837]:84.57850739498181)[&rate=0.0019936650485873485]:54.48959974559793)[&rate=0.0017201404047501297]:37.086798833710134,(12[&rate=7.640606715593303E-4]:49.80626934719422,14[&rate=0.004952397693040917]:49.80626934719422)[&rate=0.007335465064139361]:175.9128504422984)[&rate=0.014981409738605274]:52.522136218047564)[&rate=0.004671577603079997]:120.46239706465195)[&rate=0.001211216226508928]:59.26507662143928,(((24[&rate=0.0017361766889814549]:25.06830961865867,25[&rate=0.005092029372608337]:25.06830961865867)[&rate=0.004455422655780501]:167.49062979711582,41[&rate=0.006511099926666549]:192.5589394157745)[&rate=0.0017381286808633566]:95.27413486823292,38[&rate=0.0028589658260659485]:287.8330742840074)[&rate=0.0021587422298585527]:170.135655409624)[&rate=1.0]:0.0;
tree STATE_11377000 = (((((((1[&rate=8.176766225014316E-4]:12.79395041479056,2[&rate=0.0010548952547590415]:12.79395041479056)[&rate=8.708476232233869E-4]:16.934862969755123,(21[&rate=7.111072387804755E-4]:0.0381856111003832,22[&rate=9.84518985306513E-4]:0.0381856111003832)[&rate=8.907936654436738E-4]:29.690627773445296)[&rate=0.0033769331851646834]:135.62632975273965,((32[&rate=0.006516966462884841]:14.739464503715695,34[&rate=0.002377380303232142]:14.739464503715695)[&rate=0.004588924894026869]:25.20897289291706,(33[&rate=0.008658325606226163]:26.374815006491797,35[&rate=0.0028079623037373345]:26.374815006491797)[&rate=0.0014143505863977747]:13.573622390140958)[&rate=0.004318302339708153]:125.40670574065257)[&rate=0.0032565769709117657]:40.41907182064642,13[&rate=0.0034345016283614293]:205.77421495793175)[&rate=0.006746712113489692]:143.85856671680307,(((((4[&rate=0.0018334247780034973]:45.59367227549943,((5[&rate=0.0014013598619340853]:13.348964761324819,37[&rate=0.006422108150463177]:13.348964761324819)[&rate=0.0016951703559091086]:17.555536428231488,42[&rate=0.0015078492710365419]:30.904501189556306)[&rate=0.00242957614100629]:14.689171085943123)[&rate=0.0027731337379805375]:9.784110997547543,31[&rate=0.0027970733880532707]:55.37778327304697)[&rate=0.007135027134139312]:12.54264442223139,36[&rate=9.354103714054717E-4]:67.92042769527836)[&rate=0.001757053431393136]:65.91449882402782,23[&rate=0.004889931938185156]:133.83492651930618)[&rate=0.006364764627247506]:53.83047266163729,((26[&rate=7.87043980829853E-4]:6.991423057503901,30[&rate=0.001516367634802485]:6.991423057503901)[&rate=0.003513522278968154]:112.32403048568844,27[&rate=0.001675029762209704]:119.31545354319235)[&rate=0.0031489733689260037]:68.34994563775112)[&rate=0.0074296319287306895]:161.96738249379135)[&rate=0.0023000249027204794]:96.61894621815844,(((24[&rate=0.0011641578100266901]:21.952401255694863,25[&rate=0.0034143562695136626]:21.952401255694863)[&rate=0.005029201192419936]:143.40288364824374,41[&rate=0.006939261808629005]:165.3552849039386)[&rate=0.0012700243340008992]:133.55665713378343,38[&rate=0.0025798080662529006]:298.91194203772204)[&rate=0.0027592817350034567]:147.33978585517121)[&rate=0.0022082156683935]:29.777024145869177,(((3[&rate=0.0010629908273223105]:48.365481157743105,28[&rate=0.0012257669275306006]:48.365481157743105)[&rate=0.006903206776215416]:1.761852344220209,(6[&rate=0.004522746374530497]:38.891915509391765,(20[&rate=0.0010438853464203586]:28.859022814542133,((29[&rate=0.004746610508700931]:2.473806594002932,39[&rate=0.0020014386243151125]:2.473806594002932)[&rate=7.727779163533027E-4]:14.657715592428856,40[&rate=0.0011028093868270486]:17.131522186431788)[&rate=0.0018331563234399056]:11.727500628110345)[&rate=0.003910856167784351]:10.032892694849632)[&rate=0.0018077417631099694]:11.235417992571548)[&rate=0.0027501353433992933]:225.22612047160183,(((7[&rate=0.001140410059249356]:36.141953207224965,19[&rate=0.0012073130329107434]:36.141953207224965)[&rate=0.003456264247531064]:165.12560215073415,((8[&rate=5.73938844668477E-4]:22.61418592635371,18[&rate=0.0020411585823302382]:22.61418592635371)[&rate=0.0025578536768158626]:139.6905906308131,((9[&rate=9.940264293651227E-4]:19.66935851330545,15[&rate=4.840874923059793E-4]:19.66935851330545)[&rate=0.0026787920791263085]:57.71084911544385,(11[&rate=0.0015230081704034522]:17.743384636788676,17[&rate=0.002090025052053459]:17.743384636788676)[&rate=0.0029136284992587057]:59.63682299196063)[&rate=0.002877019283066381]:84.9245689284175)[&rate=0.0020893857060025234]:38.96277880079231)[&rate=0.002823455757404816]:33.28323436731432,((10[&rate=0.0018864170884982186]:50.7124103421426,16[&rate=0.0020805500132782305]:50.7124103421426)[&rate=0.0024386869399524425]:169.97057672397074,(12[&rate=7.420216593853218E-4]:48.63578061373786,14[&rate=0.004809547842092941]:48.63578061373786)[&rate=0.007632868922184786]:172.04720645237546)[&rate=0.002025525090253191]:13.867802659160105)[&rate=0.014708106707512505]:40.802664248291705)[&rate=0.0018050691787715233]:200.6752980651973)[&rate=1.0]:0.0;
tree STATE_11378000 = (((((((1[&rate=0.001231047880849483]:7.3472042737665095,2[&rate=8.943617361611895E-4]:7.3472042737665095)[&rate=0.0014471440537780242]:33.64389025797436,(21[&rate=3.1744943614468187E-4]:1.163593169954615,22[&rate=0.0016323135688465114]:1.163593169954615)[&rate=6.978388643391566E-4]:39.827501361786254)[&rate=0.002933134027287103]:102.51659389397027,((32[&rate=0.005213068226116713]:13.881635611859362,34[&rate=0.0036961400045306043]:13.881635611859362)[&rate=0.004491155344988126]:38.63861919083409,(33[&rate=0.006925989625119226]:35.47998751661613,35[&rate=0.002246152277921466]:35.47998751661613)[&rate=0.0016392454056284834]:17.040267286077324)[&rate=0.0034399357255089184]:90.9874336230177)[&rate=0.005335141750188071]:58.95709850946548,13[&rate=0.0027366170163143013]:202.46478693517662)[&rate=0.0056601363857787315]:141.74373006696277,(((((4[&rate=0.0014665977659418887]:46.9021539089909,((5[&rate=8.098329264974113E-4]:20.243796763438475,37[&rate=0.0037112770096001933]:20.243796763438475)[&rate=0.0041748358869859005]:9.583601765707243,42[&rate=0.0010063853007336817]:29.827398529145718)[&rate=0.0022272634827735565]:17.07475537984518)[&rate=0.003286370052129391]:6.104177662055214,31[&rate=0.002218816199103163]:53.00633157104611)[&rate=0.002511760211306309]:8.438739565826374,36[&rate=0.0011256671690868321]:61.445071136872485)[&rate=0.00215474359564326]:47.21746158466648,23[&rate=0.0036616417473453533]:108.66253272153897)[&rate=0.0050260846927406054]:87.0323418936842,((26[&rate=0.001738841977258327]:11.005328079749384,30[&rate=0.001981522771360435]:11.005328079749384)[&rate=0.0025549939668111903]:101.71653331668091,27[&rate=0.001339894025986726]:112.7218613964303)[&rate=0.0023386947006382593]:82.97301321879287)[&rate=0.004066767271732377]:148.51364238691622)[&rate=0.0017207800815850212]:102.00843502528045,(((3[&rate=0.001014836973840115]:25.88961384855302,28[&rate=0.0011702392602032019]:25.88961384855302)[&rate=4.0740355319113827E-4]:35.79783558686956,(6[&rate=0.0036178466705523884]:44.65610510384084,(20[&rate=8.852236087194406E-4]:27.210240778216356,((29[&rate=0.00224003761204949]:9.907563842196048,39[&rate=9.445261599737718E-4]:9.907563842196048)[&rate=0.00306157675558207]:6.422870785859498,40[&rate=0.0021318047484968424]:16.330434628055546)[&rate=0.0010590957899640607]:10.87980615016081)[&rate=0.0010598682664962862]:17.44586432562448)[&rate=0.0014460533439850103]:17.031344331581742)[&rate=0.0022492223963670433]:262.0902340463667,((((7[&rate=9.122396867429987E-4]:39.063802136075736,19[&rate=9.657568819308521E-4]:39.063802136075736)[&rate=0.0029881333135395077]:147.04440031179985,(10[&rate=0.0015089875084151462]:53.65152666770102,16[&rate=0.0016642788065332884]:53.65152666770102)[&rate=0.0019184283307408956]:132.45667578017458)[&rate=0.0016246452518618195]:22.180421914690385,((8[&rate=4.591066061050318E-4]:24.44240020539108,18[&rate=0.0016327687138811703]:24.44240020539108)[&rate=0.001649789766295391]:142.17432787431085,((9[&rate=6.820039457276725E-4]:24.786320190767867,15[&rate=3.3213360337003934E-4]:24.786320190767867)[&rate=0.0017873770970994005]:53.622089869931884,(11[&rate=0.0012182885313992882]:19.17782535718739,17[&rate=0.0015822347830355356]:19.17782535718739)[&rate=0.0018931079909324084]:59.23058470351236)[&rate=0.002326698826187337]:88.20831801900216)[&rate=7.994545042416347E-4]:41.671896282864054)[&rate=0.0038956965534726502]:33.0051283117927,(12[&rate=9.555051696415273E-4]:42.69826194815001,14[&rate=0.004652675870419732]:42.69826194815001)[&rate=0.00560240693867378]:198.59549072620865)[&rate=0.006265532938273212]:82.4839308074306)[&rate=0.004628870536679149]:122.43926854563057)[&rate=7.403506755437763E-4]:15.48216156441481,(((24[&rate=0.002124738046876468]:13.624135317833767,25[&rate=0.004756557314905267]:13.624135317833767)[&rate=0.0037767918716795144]:124.6625470664166,41[&rate=0.005550871782644664]:138.28668238425035)[&rate=0.003957225498226617]:149.3854045025418,38[&rate=0.0019535009964876775]:287.67208688679216)[&rate=0.002375246443539139]:174.0270267050425)[&rate=1.0]:0.0;
tree STATE_11379000 = ((((((1[&rate=0.002064866698530633]:8.886448267218316,2[&rate=0.0011594091933055616]:8.886448267218316)[&rate=0.002074108969396295]:4.343579720276091,(21[&rate=3.493469505690914E-4]:0.7312820363839294,22[&rate=0.00122224912785667]:0.7312820363839294)[&rate=9.893618124905605E-4]:12.498745951110479)[&rate=0.003334594031271104]:115.91981690456957,(((32[&rate=0.013688967723742076]:7.007404336162962,34[&rate=0.00402820416141931]:7.007404336162962)[&rate=0.004827757815404307]:29.515972028457753,35[&rate=0.0025016979141825896]:36.52337636462072)[&rate=6.833293341997992E-4]:2.172215579276795,33[&rate=0.005430620720383355]:38.69559194389751)[&rate=0.004359567485229315]:90.45425294816647)[&rate=0.005672532842191737]:49.859522227830155,13[&rate=0.0031470155043772565]:179.00936711989414)[&rate=0.004172220443979895]:172.44967771658116,(((((4[&rate=0.0018884618522151172]:44.08761190414242,((5[&rate=0.0014073890716472027]:11.465607760894208,37[&rate=0.006449738624188205]:11.465607760894208)[&rate=0.002588738907142599]:24.323868789388094,42[&rate=0.0011075075141990624]:35.7894765502823)[&rate=0.009804571845363987]:8.298135353860118)[&rate=0.002147004634637676]:11.921956745297067,31[&rate=0.002441764214116928]:56.00956864943949)[&rate=0.002764143421172981]:21.698554948893943,36[&rate=0.0011128681878331366]:77.70812359833343)[&rate=0.0023536358030438334]:43.349510337427006,23[&rate=0.003918828894082318]:121.05763393576044)[&rate=0.004088912277927991]:106.37446751683575,((26[&rate=0.00212487246450561]:11.423506785794629,30[&rate=0.0015683150888336206]:11.423506785794629)[&rate=0.0022319390722665188]:121.25908789229605,27[&rate=0.0021543915926897843]:132.68259467809068)[&rate=0.0024977036939598353]:94.7495067745055)[&rate=0.004542310331957816]:124.02694338387911)[&rate=0.002837342252506276]:137.12154088556707,((((3[&rate=0.0010574574962568114]:60.192210757347624,(6[&rate=0.00451648214183165]:46.01245749329627,((20[&rate=0.0011838046590027936]:15.13955668757129,40[&rate=0.002528291226826688]:15.13955668757129)[&rate=2.6758688683415125E-4]:6.46245235614343,(29[&rate=0.002465117967867126]:11.083560605787637,39[&rate=0.0014885693889924439]:11.083560605787637)[&rate=0.0016362776116655418]:10.518448437927082)[&rate=9.891633234707976E-4]:24.410448449581548)[&rate=0.0030586653648412973]:14.179753264051357)[&rate=5.943293848912161E-4]:0.7393630254498262,28[&rate=7.708639122087109E-4]:60.93157378279745)[&rate=0.0018455656334951983]:303.9970856671997,((((7[&rate=8.208669650926176E-4]:36.44857068604763,19[&rate=0.0010627967268967947]:36.44857068604763)[&rate=0.003249767209559405]:163.02342504640671,(10[&rate=0.001660611500571103]:52.054937871051195,16[&rate=9.780253100977237E-4]:52.054937871051195)[&rate=0.0032106132072241187]:147.41705786140318)[&rate=0.0011068444616982261]:31.380929716581164,((8[&rate=0.001847815060272762]:21.861769441091568,18[&rate=0.0017968303175907993]:21.861769441091568)[&rate=0.001848355699216623]:173.58857878435032,((9[&rate=7.505321213027585E-4]:22.169378324151772,15[&rate=3.655065919437378E-4]:22.169378324151772)[&rate=0.002066012402907707]:88.13761345060823,(11[&rate=0.0013407029116890145]:17.153028868575554,17[&rate=7.391921162089614E-4]:17.153028868575554)[&rate=0.002181888073728137]:93.15396290618446)[&rate=0.002622532298991749]:85.14335645068186)[&rate=8.874917759811942E-4]:35.40257722359365)[&rate=0.0026961641560690093]:50.16842526478939,(12[&rate=0.0010515149162473754]:40.51696743927652,14[&rate=0.0031413555260924606]:40.51696743927652)[&rate=0.004989096317719343]:240.5043832745484)[&rate=0.006472078939741338]:83.90730873617224)[&rate=0.006171302688046868]:100.4634046040174,(((24[&rate=0.0023382330315213033]:12.185697912229601,25[&rate=0.005234499116929869]:12.185697912229601)[&rate=0.004248418109933524]:183.0450321584726,41[&rate=0.00623364045371319]:195.2307300707022)[&rate=0.0043700693258319325]:63.054915032121954,38[&rate=0.0021777295721838157]:258.28564510282416)[&rate=0.0025791651204708616]:207.1064189511904)[&rate=0.0010802875895718005]:23.188521668027818)[&rate=1.0]:0.0;
tree STATE_11380000 = (((((((1[&rate=0.0022059433056299425]:10.925764800516315,2[&rate=0.0012386227887156679]:10.925764800516315)[&rate=0.0036926116357862363]:3.38065451487185,(21[&rate=7.841604947348783E-4]:0.08855246668713393,22[&rate=0.001305756097122578]:0.08855246668713393)[&rate=0.0014420152790190184]:14.217866848701032)[&rate=0.003577771077085098]:95.1291063786367,((32[&rate=0.014624230577540143]:6.805905479824015,34[&rate=0.0020011593107068246]:6.805905479824015)[&rate=0.0033553688405783145]:37.3632689241125,(33[&rate=0.010585886768029528]:25.62244114106052,35[&rate=0.002579802683834645]:25.62244114106052)[&rate=7.300160205946245E-4]:18.54673326287599)[&rate=0.005259525335667997]:65.26635129008837)[&rate=0.005084941091669881]:79.31659554841121,13[&rate=0.0033677340757073725]:188.7521212424361)[&rate=0.004990655121383498]:164.0129341495586,(((((4[&rate=0.0022669125332455756]:37.32509053672514,((5[&rate=0.0015035452425244586]:11.135912664076637,37[&rate=0.006890400116979093]:11.135912664076637)[&rate=0.005094692515080519]:6.434552168756175,42[&rate=0.0017051165811195178]:17.570464832832812)[&rate=0.0038239814122986264]:19.75462570389233)[&rate=0.0039455026349902176]:23.295236681434716,31[&rate=0.001171057881621802]:60.62032721815986)[&rate=0.0017869263944343436]:5.454032943713216,36[&rate=0.0012101325151107638]:66.07436016187307)[&rate=0.00243064522435193]:90.79862246592424,23[&rate=0.002588250519724168]:156.8729826277973)[&rate=0.00498535635489905]:50.77894704278637,((26[&rate=0.002270048808348085]:2.5941465626025426,30[&rate=0.0016754661081974241]:2.5941465626025426)[&rate=0.0024804428101673727]:102.52888966047783,27[&rate=0.0021534497159282485]:105.12303622308038)[&rate=0.0027517596474433336]:102.52889344750331)[&rate=0.0030741749282997962]:145.113125721411)[&rate=0.0028096001648740512]:97.3406907068761,(((24[&rate=0.005256656779890898]:8.46078371269149,25[&rate=0.005592132554388602]:8.46078371269149)[&rate=0.004318133603084448]:134.81597788344018,41[&rate=0.006353241835382054]:143.27676159613168)[&rate=0.004639259747991961]:135.96419182262082,38[&rate=0.0022787099680995006]:279.2409534187525)[&rate=0.00291399024299714]:170.86479268011828)[&rate=0.0018527690012767172]:45.82621234856322,(((3[&rate=0.0010475105453938399]:65.9408823232576,28[&rate=7.636127977653188E-4]:65.9408823232576)[&rate=0.0011867230232723651]:2.084027728970767,(6[&rate=0.006702292547354511]:37.9718060417949,(20[&rate=6.778265922766552E-4]:24.8587592437223,((29[&rate=0.0026335406942629234]:8.073494803101305,39[&rate=0.0015902719923532038]:8.073494803101305)[&rate=0.002438221154294655]:9.189692439092099,40[&rate=0.002787426477148767]:17.263187242193403)[&rate=0.0017055788557969334]:7.595572001528897)[&rate=0.0031929511274962252]:13.113046798072599)[&rate=0.001577790811443957]:30.053104010433465)[&rate=0.001971659069909187]:300.3160972728307,(((((7[&rate=8.925530041410304E-4]:36.41827136567076,19[&rate=0.0011354095286674598]:36.41827136567076)[&rate=0.003600599130342188]:108.81955554550291,(8[&rate=0.001974062182877753]:21.236902101595668,18[&rate=0.002478806453709378]:21.236902101595668)[&rate=0.0037086884733491953]:124.00092480957801)[&rate=0.0036165746717991853]:22.593220990728355,(10[&rate=0.001774068430256962]:52.85709714231473,16[&rate=0.001044846326768092]:52.85709714231473)[&rate=0.003573793991445537]:114.9739507595873)[&rate=0.003216142386794228]:35.816184933090085,((9[&rate=8.018102621850511E-4]:21.55825186444094,15[&rate=0.0011119496818343263]:21.55825186444094)[&rate=0.0018972618035775863]:102.21661879983813,(11[&rate=0.001270517063807783]:26.046249792832175,17[&rate=7.00495381107473E-4]:26.046249792832175)[&rate=0.002050644077303162]:97.72862087144689)[&rate=0.002637673925745059]:79.87236217071305)[&rate=0.00319988337946916]:28.93631372892105,(12[&rate=9.524252256810732E-4]:48.2961759957975,14[&rate=0.0028453293430898224]:48.2961759957975)[&rate=0.005589173385242541]:184.28737056811565)[&rate=0.005511788994811199]:135.75746076114592)[&rate=0.002860994564386039]:127.59095112237492)[&rate=1.0]:0.0;
tree STATE_11381000 = (((((((1[&rate=0.002069015730259172]:6.282171059730836,2[&rate=0.003203796584479388]:6.282171059730836)[&rate=0.0034763256862908507]:2.8499023255504925,(21[&rate=7.361326041887291E-4]:0.3999528659729531,22[&rate=0.0012257817662198562]:0.3999528659729531)[&rate=0.0016218566455594818]:8.732120519308376)[&rate=0.0032725826985370854]:133.24086654485262,((32[&rate=0.005579517578196209]:26.72538043331032,34[&rate=7.634934017348574E-4]:26.72538043331032)[&rate=0.003479784483707637]:43.116687936125956,(33[&rate=0.008643450537974698]:27.777957093668427,35[&rate=0.00214599216000283]:27.777957093668427)[&rate=0.0013702742554384517]:42.06411127576785)[&rate=0.006183177117032115]:72.53087156069768)[&rate=0.0066922736806074795]:11.322779573871088,13[&rate=0.003183665940364439]:153.69571950400504)[&rate=0.005015703063269769]:183.61982784395516,(((((4[&rate=0.0021225992587169044]:31.003276181605134,((5[&rate=0.0014114568157348878]:15.08956022962583,37[&rate=0.004247460677347401]:15.08956022962583)[&rate=0.0037393205226815425]:7.325813228115029,42[&rate=0.0016006824084693002]:22.41537345774086)[&rate=0.0037413937868574065]:8.587902723864275)[&rate=0.002237391282749995]:18.66827702613693,31[&rate=0.002171929085760731]:49.671553207742065)[&rate=0.001475462395419759]:16.25424278591791,36[&rate=0.0017510310767766578]:65.92579599365997)[&rate=0.002610864966061349]:71.34820523399434,23[&rate=0.0026463160410284095]:137.2740012276543)[&rate=0.0038765423201769893]:90.0800722832218,((26[&rate=0.0024627149461997756]:8.903725476999766,30[&rate=0.001572847953667813]:8.903725476999766)[&rate=0.002340939315618659]:106.63259187842033,27[&rate=0.0020315534786953943]:115.5363173554201)[&rate=0.0026079360541413047]:111.81775615545601)[&rate=0.004226540545431088]:109.9614738370841)[&rate=0.004933378243703753]:84.3286632278888,((3[&rate=9.945783243412087E-4]:55.87966969945847,((6[&rate=0.006337884254680072]:37.10441004656653,((20[&rate=6.160184277635538E-4]:17.785812282218075,40[&rate=0.0026167035006769783]:17.785812282218075)[&rate=0.0016011163699662487]:0.6075791955700076,(29[&rate=8.576863356925228E-4]:14.47125470015013,39[&rate=8.503179488423307E-4]:14.47125470015013)[&rate=0.0013269755068294781]:3.9221367776379523)[&rate=0.0029218472148268555]:18.711018568778446)[&rate=0.0015175797828117774]:16.42623263618676,28[&rate=6.986009566922356E-4]:53.53064268275329)[&rate=0.0011140391736763496]:2.349027016705179)[&rate=0.0028117977917876424]:265.69059069583005,((((7[&rate=8.956748835632306E-4]:39.54905107691235,19[&rate=0.0011393808462754884]:39.54905107691235)[&rate=0.0030909342188301285]:134.77717114866758,(10[&rate=9.13640858942708E-4]:50.5859359958018,16[&rate=9.808520738876618E-4]:50.5859359958018)[&rate=0.00285385641103812]:123.74028622977812)[&rate=0.003056599398813597]:0.10855186130265793,((8[&rate=0.0018531557573019822]:20.232185132061154,18[&rate=0.001273066314942395]:20.232185132061154)[&rate=0.0038735484638775203]:125.1139340799401,((9[&rate=7.52701367052373E-4]:20.538331850774007,15[&rate=0.0022820911592511444]:20.538331850774007)[&rate=0.0017810592113738954]:90.09365365189873,(11[&rate=0.0011927010365247387]:24.86106296564496,17[&rate=0.0010391232728417532]:24.86106296564496)[&rate=0.0019250472002382685]:85.77092253702777)[&rate=0.0051279716672404255]:34.71413370932851)[&rate=0.0013420499628365925]:29.088654874881342)[&rate=0.00135426258858831]:72.73001959105414,(12[&rate=8.502563054359904E-4]:48.600104263239245,14[&rate=0.0025401040946017484]:48.600104263239245)[&rate=0.005172238534131854]:198.56468941469748)[&rate=0.006420091788720681]:74.4054667173518)[&rate=0.00322192391618007]:100.07395018056047)[&rate=8.604761664151763E-4]:9.940049843050701,(((24[&rate=0.0015570433059534097]:28.024776765615503,25[&rate=5.552732035649263E-4]:28.024776765615503)[&rate=0.005869869847806389]:102.14317833559836,41[&rate=0.007897421640747564]:130.16795510121386)[&rate=0.00435333641211944]:152.0733684190414,38[&rate=0.0020381310834835494]:282.24132352025526)[&rate=0.002943846715923081]:149.34293689864444)[&rate=1.0]:0.0;
tree STATE_11382000 = (((((((1[&rate=0.003505961133377102]:6.755418982809628,2[&rate=0.0016378075679956048]:6.755418982809628)[&rate=0.0011792596919513363]:1.9884433468121365,(21[&rate=0.0016013806409939568]:3.435196656333023,22[&rate=0.0011897170734966724]:3.435196656333023)[&rate=0.0019373257201233242]:5.308665673288742)[&rate=0.002949387182226641]:126.35207735700091,(((32[&rate=0.0054153581882055435]:14.003714806949803,34[&rate=0.002078960527590048]:14.003714806949803)[&rate=0.004025841867335779]:29.31211553556121,33[&rate=0.003719329627886217]:43.31583034251101)[&rate=0.0020288110770077974]:11.965645762546337,35[&rate=0.001509690544424539]:55.28147610505735)[&rate=0.0049369301361964915]:79.81446358156532)[&rate=0.008649219400994125]:64.88095987721266,13[&rate=0.002461944803346933]:199.97689956383533)[&rate=0.004662064914952926]:169.4168351411846,(((((4[&rate=0.0020601485909488406]:37.03406384949469,((5[&rate=0.0033666215469688337]:10.563662309956207,37[&rate=0.004122492783726805]:10.563662309956207)[&rate=0.0036293030225430464]:6.931264701465171,42[&rate=0.003016297276691426]:17.494927011421378)[&rate=0.0019046625287068204]:19.539136838073315)[&rate=0.0020479107782550494]:19.74920755853075,31[&rate=0.002007650882887296]:56.78327140802544)[&rate=0.0015312336217713385]:21.881756905893056,36[&rate=0.0016995126095659405]:78.6650283139185)[&rate=0.002482092603700405]:58.13147970424464,23[&rate=0.00252137930474413]:136.79650801816314)[&rate=0.004473202026387752]:106.21309563076227,((26[&rate=0.0035658616156557096]:3.187755763508771,30[&rate=0.0018340716801760338]:3.187755763508771)[&rate=0.0022991901217973075]:95.82768679846853,27[&rate=0.0020147343283698454]:99.01544256197731)[&rate=0.0026932867078035263]:143.9941610869481)[&rate=0.0038111256567194486]:126.38413105609453)[&rate=0.004728924859746638]:65.00140515023907,(((24[&rate=0.0042403704498670276]:13.706618566529023,25[&rate=0.0011278558010486511]:13.706618566529023)[&rate=0.005873570990388443]:142.66415502247543,41[&rate=0.007850070210424873]:156.37077358900444)[&rate=0.0020617004652648155]:116.29470197311991,38[&rate=0.0019781656203920056]:272.66547556212436)[&rate=0.0020787161833866626]:161.72966429313465)[&rate=0.0018032078396464353]:59.11025191363393,(((3[&rate=9.653160505477834E-4]:45.185744386855404,28[&rate=6.780468666146971E-4]:45.185744386855404)[&rate=7.665274013622248E-4]:5.6389949044048535,(6[&rate=0.003634468026459473]:39.081437257545815,(20[&rate=7.174483227155372E-4]:20.786089547861735,((29[&rate=8.324516691296279E-4]:14.899465568006027,39[&rate=8.253000734035957E-4]:14.899465568006027)[&rate=0.0025849785706226897]:3.9016711626667426,40[&rate=0.0025845932277264267]:18.80113673067277)[&rate=0.002042370954570996]:1.9849528171889652)[&rate=0.0028358812420186297]:18.29534770968408)[&rate=0.0014729298703627914]:11.743302033714443)[&rate=0.0017342302719706678]:252.08825705420344,((((7[&rate=7.554421240436656E-4]:41.95147611933849,19[&rate=9.609918759793224E-4]:41.95147611933849)[&rate=0.0031014525161608057]:126.17578983381068,(10[&rate=0.0017816909025996624]:45.81414054658717,16[&rate=0.0027191407758390945]:45.81414054658717)[&rate=0.002769890849925499]:122.313125406562)[&rate=0.0035502776440810902]:2.657573426517814,((8[&rate=0.001798632598897259]:19.860069237804378,18[&rate=0.0023053904255428653]:19.860069237804378)[&rate=0.0019737128844459985]:122.72018598468397,((9[&rate=6.068482227400047E-4]:24.277677116786048,15[&rate=0.0018398836843599136]:24.277677116786048)[&rate=0.00473789870481464]:65.84660872505862,(11[&rate=0.0026861619870043076]:18.396216353760202,17[&rate=0.0013219889303257082]:18.396216353760202)[&rate=0.0016519989829681897]:71.72806948808446)[&rate=0.004346814400635591]:52.45596938064368)[&rate=0.0015578035043434888]:28.20458415717863)[&rate=0.004380475946415119]:47.08232375540567,(12[&rate=0.0019363427687975898]:54.43487057818966,14[&rate=0.0026693541082129795]:54.43487057818966)[&rate=0.004951008603405205]:163.432292556883)[&rate=0.0065376782347481635]:85.04583321039104)[&rate=0.0031718741387411417]:190.59239542342925)[&rate=1.0]:0.0;
tree STATE_11383000 = (((((((1[&rate=0.001686028906279532]:10.707781602880763,2[&rate=0.0018666042892054625]:10.707781602880763)[&rate=0.0020895972241229996]:7.733100711873442,(21[&rate=0.0037985299798729555]:1.5795778635430624,22[&rate=0.0013559169194996775]:1.5795778635430624)[&rate=0.0010324206499720103]:16.861304451211144)[&rate=0.0030799505362680956]:168.88109708034875,(((32[&rate=0.002674185823184718]:20.55876661305597,34[&rate=0.0016652378408267621]:20.55876661305597)[&rate=0.005390528037544367]:19.714299534928603,33[&rate=0.004725632676920648]:40.27306614798457)[&rate=0.00377816446053942]:4.24471269439919,35[&rate=0.0020763733086493572]:44.51777884238376)[&rate=0.00217969263869449]:142.8042005527192)[&rate=0.01070536050087007]:16.529647481322456,13[&rate=0.002805870982351461]:203.85162687642543)[&rate=0.007722905040391944]:126.48193431960738,(((((4[&rate=0.00234794506473792]:42.64135716185736,((5[&rate=0.0020968522411437328]:15.541396965307039,42[&rate=0.0026706048876743494]:15.541396965307039)[&rate=0.0011965532725367886]:5.78181959113026,37[&rate=0.004471834983782305]:21.3232165564373)[&rate=0.00311105337549147]:21.31814060542006)[&rate=0.002285135053398653]:7.611014034138208,31[&rate=0.00228811358700146]:50.252371195995565)[&rate=0.00432198154433091]:7.3995253717060905,36[&rate=0.0019369293368554435]:57.651896567701655)[&rate=0.0033208082786010903]:72.02933029170448,23[&rate=0.0031155476417659834]:129.68122685940614)[&rate=0.0055785548822715435]:65.55079310616966,((26[&rate=0.0037982119986732015]:2.551870632786604,30[&rate=0.0012473333723278944]:2.551870632786604)[&rate=0.002831884270612083]:99.92829072864332,27[&rate=0.002563164464216465]:102.48016136142992)[&rate=0.003311147787048787]:92.75185860414588)[&rate=0.003803335618896438]:135.101541230457)[&rate=0.004452177972155527]:141.65430544210233,(((3[&rate=0.002235669651280279]:36.6015795038501,28[&rate=6.791637750468685E-4]:36.6015795038501)[&rate=0.0016375709266827668]:21.1464071531354,(6[&rate=0.0032736970524786363]:47.82010578883993,((20[&rate=8.176736648634661E-4]:15.994812516462371,(29[&rate=9.487426279604173E-4]:10.344128806913714,39[&rate=9.405919761269957E-4]:10.344128806913714)[&rate=0.00160743438874222]:5.650683709548657)[&rate=0.0019324368410043782]:4.273005578262179,40[&rate=0.0014488833707747646]:20.26781809472455)[&rate=0.001488529195987496]:27.552287694115382)[&rate=0.004365385584338699]:9.927880868145564)[&rate=0.001983180425360146]:296.7519110181494,(((7[&rate=8.609750843391972E-4]:43.58021956117432,19[&rate=0.001095239509602401]:43.58021956117432)[&rate=0.004615738448692663]:137.39579548854059,((8[&rate=0.001697466637267938]:20.431872062701192,18[&rate=0.002627446435528418]:20.431872062701192)[&rate=0.002264622970253187]:131.15848402112604,(((9[&rate=6.916230683006861E-4]:24.94491797545101,15[&rate=0.0026729498681682226]:24.94491797545101)[&rate=0.0046955451634639]:54.51604993227144,(11[&rate=0.003061410622603964]:18.936394089965074,17[&rate=0.0015066667512399301]:18.936394089965074)[&rate=0.0016585553790125118]:60.52457381775737)[&rate=0.007792401896549181]:44.99315417755652,(10[&rate=0.001741893068649429]:47.67679572971404,16[&rate=0.0026584030165979966]:47.67679572971404)[&rate=0.004685150059103011]:76.77732635556492)[&rate=0.001262059271699048]:27.136233998548263)[&rate=0.0033174408516258164]:29.38565896588767)[&rate=0.005625442551023434]:56.275715091227624,(12[&rate=0.002206843946894781]:57.73164030886632,14[&rate=0.0023252053078733057]:57.73164030886632)[&rate=0.006177496554469075]:179.52008983207622)[&rate=0.0066162294984062385]:117.24816753419242)[&rate=0.003381520338449571]:117.48796896300018)[&rate=0.0034533198255342758]:0.08527969985232176,(((24[&rate=0.0019508436976850203]:18.55515761366128,25[&rate=0.0012854138159949721]:18.55515761366128)[&rate=0.008718008531095132]:101.41343101366668,41[&rate=0.01067352540237827]:119.96858862732796)[&rate=0.0023110182071409955]:176.16460268714104,38[&rate=0.002249759090243762]:296.133191314469)[&rate=0.0051296596678283984]:175.93995502351845)[&rate=1.0]:0.0;
tree STATE_11384000 = (((((((1[&rate=0.001424367711242664]:9.78694453144333,2[&rate=0.0015769189183584055]:9.78694453144333)[&rate=0.0010020950789913173]:14.786485237774992,(21[&rate=0.0012301920645469324]:5.047092271905553,22[&rate=0.0011454870507082275]:5.047092271905553)[&rate=0.0011214057064972915]:19.526337497312767)[&rate=0.002791610934728571]:122.93078143898317,(((32[&rate=0.0022591688233936404]:19.761698065502852,34[&rate=0.00207894854476804]:19.761698065502852)[&rate=0.0038525495158251914]:31.970471217497543,35[&rate=0.0017492661635102622]:51.732169283000395)[&rate=9.146987728692208E-4]:17.097666588641083,33[&rate=0.0025545971744343693]:68.82983587164148)[&rate=0.0020433265650096613]:78.67437533656002)[&rate=0.00843501863430471]:32.44111364886328,13[&rate=0.002390894127533496]:179.94532485706478)[&rate=0.006451008587826089]:153.06589559320273,(((((4[&rate=0.0019121030091006114]:42.55138982026432,((5[&rate=0.002426596833283436]:12.632733611203477,37[&rate=0.007775954461947371]:12.632733611203477)[&rate=0.0010108556501228687]:4.425052811840622,42[&rate=0.003185378116697838]:17.0577864230441)[&rate=0.002031394546453541]:25.49360339722022)[&rate=0.005569066761455811]:7.258268660390968,36[&rate=0.0017939308217012216]:49.80965848065529)[&rate=0.0011445930138465168]:7.68450015482783,31[&rate=0.0019328127389623528]:57.49415863548312)[&rate=0.0028054394973003605]:66.6928710976533,23[&rate=0.002632034034079577]:124.18702973313641)[&rate=0.005384361531617136]:74.57811095541838,((26[&rate=0.001473233159759738]:8.487346615927786,30[&rate=0.0010537549944026397]:8.487346615927786)[&rate=0.002706234075592556]:82.74306828435714,27[&rate=0.0024363676377328826]:91.23041490028493)[&rate=0.0019466786382176195]:107.53472578826987)[&rate=0.0029916215890952213]:134.2460797617127)[&rate=0.005854145883304536]:118.9333919283232,(((24[&rate=0.002622681584828526]:16.697805354363734,25[&rate=0.0017280887997816875]:16.697805354363734)[&rate=0.006186219840816025]:77.78643170167902,41[&rate=0.008728864503279418]:94.48423705604276)[&rate=0.0021123683041658382]:265.48736941343816,38[&rate=0.0019700099678354815]:359.9716064694809)[&rate=0.0021904948731342215]:91.97300590910982)[&rate=0.004112007659148297]:23.055606623134167,(((3[&rate=0.00229021218426625]:32.69631100441736,28[&rate=6.957329996557714E-4]:32.69631100441736)[&rate=0.0011829737049382325]:21.872705492797223,(6[&rate=0.0034172349391340855]:43.790975616463825,(20[&rate=0.0023837663685523694]:19.454989196039136,((29[&rate=8.015036755972939E-4]:13.452887847773045,39[&rate=7.946179542114579E-4]:13.452887847773045)[&rate=0.0013938642680008625]:5.865321490990912,40[&rate=0.0015080953935573103]:19.318209338763957)[&rate=0.0016325346677573895]:0.1367798572751795)[&rate=0.0011527653059901334]:24.33598642042469)[&rate=0.00356126494381624]:10.778040880750758)[&rate=0.0017138293229322316]:283.3069997840069,(((7[&rate=8.126669359422484E-4]:38.12013752336524,19[&rate=5.110486735803634E-4]:38.12013752336524)[&rate=0.0024060545148413487]:165.01242142097067,(((8[&rate=0.0014340303775522915]:19.63972324875113,18[&rate=0.0022196830978684517]:19.63972324875113)[&rate=0.0021724126677830037]:125.77779029428328,(10[&rate=0.0014715621032242846]:46.920519504166705,16[&rate=0.0022458354101815734]:46.920519504166705)[&rate=0.005300239305792632]:98.4969940388677)[&rate=0.0017548830842857293]:18.51255277691206,((9[&rate=4.200006744031317E-4]:17.014052836201163,15[&rate=0.0011502946496567098]:17.014052836201163)[&rate=0.003501511100537412]:64.17540102071176,(11[&rate=0.0019794119839795774]:23.783018839335437,17[&rate=9.741634138354193E-4]:23.783018839335437)[&rate=0.0015409388352572734]:57.40643501757748)[&rate=0.003053959892513649]:82.74061246303354)[&rate=0.0025682822829262717]:39.202492624389436)[&rate=0.0025455323610571704]:62.241407394629874,(12[&rate=0.0017924201869465015]:59.12106267192734,14[&rate=0.001888554439244172]:59.12106267192734)[&rate=0.004919459291703293]:206.25290366703842)[&rate=0.006141069309765124]:72.50204994225572)[&rate=0.002347239277824137]:137.12420272050338)[&rate=1.0]:0.0;
tree STATE_11385000 = (((((((1[&rate=0.0017486886217466246]:9.700959205295351,2[&rate=0.0018675773479267849]:9.700959205295351)[&rate=0.0013552162486252751]:1.9320472785564675,(21[&rate=0.002921529698049986]:0.014320276921707956,22[&rate=0.004679206754414413]:0.014320276921707956)[&rate=0.0013820641375021164]:11.61868620693011)[&rate=0.002606472691619317]:161.07830913897897,(((32[&rate=0.0032939024240937597]:24.379630731830996,34[&rate=0.0019193922293048854]:24.379630731830996)[&rate=0.014625895565316039]:13.752670546536361,35[&rate=0.0022675820295457467]:38.13230127836736)[&rate=0.0015541994767174102]:9.117898797051936,33[&rate=0.0030972009432841743]:47.25020007541929)[&rate=0.0035306886273377453]:125.46111554741151)[&rate=0.01111608584540466]:21.84488666608098,13[&rate=0.002957950129069095]:194.55620228891178)[&rate=0.0049640247348659945]:130.12696738032696,(((((4[&rate=0.0016302914465059798]:43.82303509489031,((5[&rate=0.0027711791485544764]:10.483993572276496,37[&rate=0.005075357651197145]:10.483993572276496)[&rate=0.00231025042899114]:5.470266525248471,42[&rate=0.0037725084946626042]:15.954260097524967)[&rate=0.0018883251871460512]:27.868774997365342)[&rate=0.001311919846708701]:14.770029333675637,36[&rate=0.0021512293047936115]:58.593064428565945)[&rate=0.004162472146687357]:2.365665692694172,31[&rate=0.00300958016515886]:60.95873012126012)[&rate=0.0033634101219323954]:58.90903082118773,23[&rate=0.003144695563417474]:119.86776094244784)[&rate=0.006654320352868317]:64.0249582786041,((26[&rate=0.0015116693885096697]:17.855781871559735,30[&rate=3.0801615716487046E-4]:17.855781871559735)[&rate=0.003752984141149336]:53.519525904564595,27[&rate=0.002201164241750031]:71.37530777612433)[&rate=0.002391108985574309]:112.51741144492762)[&rate=0.0028011816079246622]:140.7904504481868)[&rate=0.006933184779614947]:94.41366640731513,(((24[&rate=0.002115661251008176]:17.128121710174675,25[&rate=0.002046610933039694]:17.128121710174675)[&rate=0.00900262856605386]:90.53656549843055,41[&rate=0.010337772878703869]:107.66468720860522)[&rate=0.002877079485718146]:207.16959934480226,38[&rate=0.0025367529988736355]:314.8342865534075)[&rate=0.0023476988548726536]:104.26254952314639)[&rate=0.009193597399218434]:41.06423669449771,(((3[&rate=0.003175404857285185]:13.333011944840552,28[&rate=0.0017567313991371529]:13.333011944840552)[&rate=5.949061652023376E-4]:34.66659932012231,(6[&rate=0.0040471012753900025]:44.91950554268898,((20[&rate=0.002943113731900434]:16.051588608752322,(29[&rate=9.492372064139264E-4]:7.768469515462504,39[&rate=9.410823056458229E-4]:7.768469515462504)[&rate=0.0017953278872262267]:8.283119093289818)[&rate=0.0022532907136647625]:11.275573843409127,40[&rate=0.0014050688431310595]:27.32716245216145)[&rate=0.0020007455684169662]:17.59234309052753)[&rate=0.006551134017093651]:3.0801057222738777)[&rate=0.0020720964292854365]:313.92884929591713,((7[&rate=9.624580841135091E-4]:40.56419928927847,19[&rate=0.0020775532242431577]:40.56419928927847)[&rate=0.0028433351224739513]:149.37614166313378,(((8[&rate=0.001003644086931597]:21.15902070424306,18[&rate=0.0021117177266843125]:21.15902070424306)[&rate=0.002602140143193214]:88.94370608914276,((9[&rate=4.974153943015723E-4]:23.294749404650233,15[&rate=0.0013623174952941193]:23.294749404650233)[&rate=0.0067104141897956025]:41.76379827593,(11[&rate=0.00163080899674482]:21.139794507940234,17[&rate=0.001331427778954276]:21.139794507940234)[&rate=0.0016370784038613004]:43.918753172639995)[&rate=0.00674557334425153]:45.044179112805594)[&rate=0.0017424507604359095]:79.34677970206236,((10[&rate=0.0017428011155965512]:48.08142373429618,16[&rate=0.002659788839102192]:48.08142373429618)[&rate=0.004568454562435043]:133.7584888027341,(12[&rate=0.00212279991060892]:42.995521384690505,14[&rate=0.002236653673182668]:42.995521384690505)[&rate=0.0063351791264824875]:138.84439115233977)[&rate=0.0022642973078029114]:7.609593958417918)[&rate=0.0015282732395309872]:0.4908344569640519)[&rate=0.004468299675552596]:171.98811960846777)[&rate=0.002737377919364942]:98.23261221017157)[&rate=1.0]:0.0;
tree STATE_11386000 = (((((((1[&rate=0.0018421119905069195]:8.484208809394033,2[&rate=0.003196136370982229]:8.484208809394033)[&rate=0.0014276184280474773]:2.6662065856851545,(21[&rate=0.013549109262226026]:0.11288456806339732,22[&rate=0.00252698668465631]:0.11288456806339732)[&rate=0.003602367480597269]:11.037530827015791)[&rate=0.002745723016922842]:126.75100427846851,(((32[&rate=0.004648341236155882]:25.87946759158634,34[&rate=0.002708638234871132]:25.87946759158634)[&rate=0.00896802724113064]:13.977779409592806,35[&rate=0.0023887271834090317]:39.85724700117915)[&rate=0.002036900261883506]:12.846457516212304,33[&rate=0.0032626683353920737]:52.70370451739145)[&rate=0.0035228079377300093]:85.19771515615625)[&rate=0.006304185780901289]:47.50385206313899,13[&rate=0.002956324522287483]:185.4052717366867)[&rate=0.005945734257772679]:140.56798668702618,(((((4[&rate=0.004376282648045761]:28.817492211893512,((5[&rate=0.001434155126937269]:10.35301233730081,37[&rate=0.008370925712670525]:10.35301233730081)[&rate=0.0034831572480954675]:10.297835135012216,42[&rate=0.0020913009775073046]:20.650847472313025)[&rate=0.0032194587938054837]:8.166644739580487)[&rate=0.004568221111584634]:22.541983932902458,31[&rate=0.002986119543933177]:51.35947614479597)[&rate=0.012933623978768634]:3.8491643309510195,36[&rate=0.0025419706096638565]:55.20864047574699)[&rate=0.005212089681436492]:59.989613011802334,23[&rate=0.0033127003468914886]:115.19825348754932)[&rate=0.00598155909528382]:86.46244852283093,((26[&rate=0.0015924300482235356]:22.56845200965556,30[&rate=0.001764482607528304]:22.56845200965556)[&rate=0.0036457994140945047]:78.45665904894238,27[&rate=0.0021584109496480767]:101.02511105859794)[&rate=0.0063278267367760325]:100.6355909517823)[&rate=0.008654307863272821]:124.31255641333263)[&rate=0.0026122172793831794]:111.56539238911239,(((24[&rate=0.002228690065153135]:9.966876818881609,25[&rate=0.004356515419039746]:9.966876818881609)[&rate=0.009483592345356291]:92.8556431522077,41[&rate=0.008940609330814869]:102.82251997108932)[&rate=0.0030307869293443633]:140.5418404032167,38[&rate=0.0019706685155864373]:243.36436037430602)[&rate=0.002473124235428867]:194.17429043851925)[&rate=0.009546144547440873]:26.582467988794917,(((3[&rate=0.0018845359573153567]:60.581625445019334,(6[&rate=0.004706447790929866]:48.83252129210624,((20[&rate=0.0032943639668129277]:11.372513850805651,40[&rate=0.0017056965756816137]:11.372513850805651)[&rate=8.188390927794844E-4]:14.284396711553415,(29[&rate=0.002193622392711051]:7.1879735609107716,39[&rate=0.001552915637403127]:7.1879735609107716)[&rate=0.001713948854852227]:18.468937001448296)[&rate=0.0024427251466655397]:23.175610729747177)[&rate=0.00536867445284629]:11.749104152913091)[&rate=5.66529082979006E-4]:8.184885500277836,28[&rate=9.828679695754843E-4]:68.76651094529717)[&rate=0.0022883180406502667]:291.64866519442245,(((7[&rate=0.001096176880685837]:36.65508297848898,19[&rate=0.0024840635894644724]:36.65508297848898)[&rate=0.0028787860748578013]:138.8620593902013,(((8[&rate=0.0010572635881232082]:19.577920862550727,18[&rate=0.001000049172578641]:19.577920862550727)[&rate=0.002169751559402067]:140.92790966479635,(10[&rate=0.0013673939775458133]:63.856325543735075,16[&rate=0.00208685845308688]:63.856325543735075)[&rate=0.005506419212866529]:96.64950498361202)[&rate=0.003470195166638369]:7.085831610227501,((9[&rate=0.0011039368702099874]:21.5540580413411,15[&rate=0.001435099057516639]:21.5540580413411)[&rate=0.0045646022334492635]:72.50661073953265,(11[&rate=0.0016253209446609853]:19.56013133651519,17[&rate=0.00152604891824367]:19.56013133651519)[&rate=0.003872246052507401]:74.50053744435857)[&rate=0.0021942489532676265]:73.53099335670083)[&rate=0.006302094160671102]:7.925480231115671)[&rate=0.0024050024348484626]:27.304273498063026,(12[&rate=0.0022362101063332185]:42.34468369968684,14[&rate=0.005453498453235958]:42.34468369968684)[&rate=0.006467321073321938]:160.47673216706644)[&rate=0.005034936050539621]:157.59376027296634)[&rate=0.0017927812310663317]:103.70594266190056)[&rate=1.0]:0.0;
tree STATE_11387000 = (((((((1[&rate=0.0017087111688707307]:6.6788504496728045,2[&rate=0.0029646807266333177]:6.6788504496728045)[&rate=0.0013242341211844228]:21.010101378432662,(21[&rate=0.0012475811081658593]:2.0183257966687753,22[&rate=9.458503044158314E-4]:2.0183257966687753)[&rate=6.180076978580935E-4]:25.67062603143669)[&rate=0.002546885102416057]:126.69087545111321,((32[&rate=0.0038804750864986875]:14.015123457679731,34[&rate=0.0034077668331354122]:14.015123457679731)[&rate=0.0030860661604363137]:40.47465578053941,(33[&rate=0.0050091121575836445]:53.82440584218086,35[&rate=0.0016210684275167703]:53.82440584218086)[&rate=0.0013580942338846712]:0.6653733960382837)[&rate=0.003043392526295446]:99.89004804099955)[&rate=0.007831071880941506]:20.11737085129994,13[&rate=0.004568445758616876]:174.49719813051863)[&rate=0.009672672200479916]:103.32834673913263,(((((4[&rate=0.004059363967795173]:33.55648570214659,((5[&rate=0.0011818275025538354]:18.536074311496346,37[&rate=0.006898131203537438]:18.536074311496346)[&rate=0.005972315501095199]:6.470505282382685,42[&rate=0.001935717760851189]:25.00657959387903)[&rate=0.004977270188521399]:8.549906108267557)[&rate=0.005480662312366613]:5.159769133993166,31[&rate=0.003042316429093544]:38.716254836139754)[&rate=0.002786533656672386]:20.989837580812726,36[&rate=0.0023578878993480573]:59.70609241695248)[&rate=0.004594527105949728]:51.825042810684714,23[&rate=0.003352123453586784]:111.5311352276372)[&rate=0.0033999426313766896]:83.04860555483161,((26[&rate=0.0031256484646253273]:7.506908860360777,30[&rate=0.0017870423307036266]:7.506908860360777)[&rate=0.0036101852729739235]:82.74860532926054,27[&rate=0.0021140761177071508]:90.25551418962132)[&rate=0.005257587937443288]:104.32422659284748)[&rate=0.008297671848796628]:83.24580408718245)[&rate=0.006301499386553028]:196.5635792416964,(((24[&rate=0.0022813611057706986]:18.38419990297293,25[&rate=0.001654842722182056]:18.38419990297293)[&rate=0.0065435089729443075]:137.8361890417584,41[&rate=0.008064602943605942]:156.22038894473133)[&rate=0.002785890588386736]:176.7553567789621,38[&rate=0.0017837893434012808]:332.9757457236934)[&rate=0.004031426775819353]:141.41337838765423)[&rate=0.0032570581180225485]:4.588949917772311,(((3[&rate=9.256885460973375E-4]:68.39845565641534,28[&rate=9.694368135319885E-4]:68.39845565641534)[&rate=0.005006901845314507]:4.896330900358379,(6[&rate=0.004851862285514106]:45.643100835060636,((20[&rate=0.0036064111742525958]:12.357502859181814,(29[&rate=0.007303664376265207]:4.54845510176849,39[&rate=0.0014329964070546903]:4.54845510176849)[&rate=0.0034127924337870558]:7.809047757413324)[&rate=0.002265829527717638]:3.286966210933871,40[&rate=0.001948677182064494]:15.644469070115685)[&rate=0.0022422417693126907]:29.998631764944953)[&rate=0.0018732495102106398]:27.65168572171308)[&rate=0.0021768091415565564]:316.4959722096158,((7[&rate=8.233430397994519E-4]:38.077005911876164,19[&rate=8.778369645280606E-4]:38.077005911876164)[&rate=0.002217260333379998]:206.38754890312032,((((8[&rate=9.80699387856397E-4]:20.337387010228994,18[&rate=9.27628287200599E-4]:20.337387010228994)[&rate=0.001926683889682297]:139.7174446242015,((9[&rate=0.001023992715732371]:22.390182446093565,15[&rate=5.859157616876256E-4]:22.390182446093565)[&rate=0.0038315960061387254]:32.20751384247501,(11[&rate=0.0015076195505080042]:20.3189073934069,17[&rate=0.0015422628600898407]:20.3189073934069)[&rate=0.006257029486052408]:34.27878889516167)[&rate=0.0043883301250587535]:105.45713534586194)[&rate=0.004703566615768129]:22.55472898750159,(10[&rate=0.0012683709642505759]:47.38037054293958,16[&rate=0.0021005116584963315]:47.38037054293958)[&rate=0.005238399206628849]:135.22919007899253)[&rate=0.002987653909408638]:27.7458128471568,(12[&rate=0.002180907697106053]:54.46150022875558,14[&rate=0.002454988937543694]:54.46150022875558)[&rate=0.008952566192697168]:155.89387324033333)[&rate=0.0012545093592838152]:34.10918134590759)[&rate=0.006047837751351791]:145.326203951393)[&rate=0.003076357603797499]:89.18731526273046)[&rate=1.0]:0.0;
tree STATE_11388000 = (((((((1[&rate=0.0036299452146306022]:12.30458554193966,2[&rate=6.966517128276962E-4]:12.30458554193966)[&rate=0.0010950158935617525]:16.198638776136747,(21[&rate=0.0011130468804822625]:0.006239128961535465,22[&rate=7.821284013881139E-4]:0.006239128961535465)[&rate=5.110336916321261E-4]:28.496985189114874)[&rate=0.006564884901554738]:88.27247434492014,(((32[&rate=0.0032087844787498806]:14.834462040453213,34[&rate=0.002817899632806807]:14.834462040453213)[&rate=0.0032340514644711763]:35.843416474391354,35[&rate=0.002025375076577156]:50.677878514844565)[&rate=0.0023291539684501886]:4.239459207134637,33[&rate=0.00404909974027436]:54.9173377219792)[&rate=0.005644640221708826]:61.858360941017345)[&rate=0.0023176420456131027]:73.51294070818966,13[&rate=0.0036214395445407247]:190.2886393711862)[&rate=0.00857050662763784]:83.48226050346102,(((((4[&rate=0.002169332698793195]:36.487377848760616,((5[&rate=0.0015944740279511245]:8.721254778328323,37[&rate=0.012046189414836568]:8.721254778328323)[&rate=0.001820802565882456]:13.550392204376173,42[&rate=0.0016006548083384363]:22.271646982704496)[&rate=0.0048889905122277665]:14.21573086605612)[&rate=0.005119733707014935]:9.361777836099193,31[&rate=0.002114443996816671]:45.84915568485981)[&rate=0.0026215644959430625]:18.397318054278443,36[&rate=0.0019497494315536892]:64.24647373913825)[&rate=0.0037992377057280745]:59.11121120168674,23[&rate=0.002069440206263773]:123.357684940825)[&rate=0.0062148279011549476]:45.8115233742876,((26[&rate=0.002584614526765395]:11.20611228751464,30[&rate=0.0019586365412202584]:11.20611228751464)[&rate=0.002985280464651183]:95.6246628777011,27[&rate=0.0017481402359706992]:106.83077516521574)[&rate=0.006129859286509745]:62.33843314989686)[&rate=0.006644722983920618]:104.60169155953463)[&rate=0.0020396619594739893]:136.21812170385203,(((3[&rate=8.045475662278895E-4]:68.4046315350529,28[&rate=8.076367816806767E-4]:68.4046315350529)[&rate=5.457811935273562E-4]:9.080501356718074,(6[&rate=0.0035443853996057553]:57.13261859291076,((20[&rate=0.001702968593952382]:19.11788494727599,(29[&rate=0.006039437019043635]:5.968102366492456,39[&rate=0.001184951977867133]:5.968102366492456)[&rate=0.0014298261795346599]:13.149782580783533)[&rate=8.915879867756224E-4]:21.20785664856674,40[&rate=7.813757934269251E-4]:40.32574159584273)[&rate=0.004773475692921959]:16.80687699706803)[&rate=0.0017452179794149349]:20.352514298860214)[&rate=0.002547582836692391]:273.8847205156691,(((7[&rate=3.6388125382416967E-4]:38.42848828776645,19[&rate=7.25887826583016E-4]:38.42848828776645)[&rate=0.0018340456764368036]:175.7691746897348,(12[&rate=0.0014095908369529905]:56.15709050982016,14[&rate=9.876734548766985E-4]:56.15709050982016)[&rate=0.006815754869491404]:158.04057246768107)[&rate=0.00215283878914235]:11.448569823678298,(((8[&rate=8.109452847723362E-4]:21.158484826661926,18[&rate=7.67060523175155E-4]:21.158484826661926)[&rate=0.002406499261221642]:104.49642294464925,((9[&rate=6.859460750972257E-4]:23.21185147358037,15[&rate=4.844967072334272E-4]:23.21185147358037)[&rate=0.0028060084319293708]:51.58916256549135,(11[&rate=0.0017983971463645938]:21.140000067699884,17[&rate=0.0012753049606798587]:21.140000067699884)[&rate=0.004605082905514122]:53.66101397137183)[&rate=0.004590187196705791]:50.85389373223947)[&rate=0.0010858929775246979]:67.36547481388008,(10[&rate=0.0025696056284532356]:47.732279769337815,16[&rate=7.438781486051115E-4]:47.732279769337815)[&rate=0.002474424489241483]:145.28810281585345)[&rate=0.0011690675775747716]:32.625850215988265)[&rate=0.0053547781118380685]:125.72362060626054)[&rate=0.002315082983724671]:58.61916817105919)[&rate=0.003483389447893544]:72.27477197941244,(((24[&rate=0.0014136557203445225]:12.055633450219243,25[&rate=0.0036053115407814066]:12.055633450219243)[&rate=0.0047934703854590225]:169.3401971027051,41[&rate=0.006426761586393444]:181.39583055292434)[&rate=0.0012483645525820904]:215.1904434688223,38[&rate=0.001448268156212554]:396.58627402174665)[&rate=0.005571328295242063]:85.67751953616505)[&rate=1.0]:0.0;
tree STATE_11389000 = (((((((1[&rate=0.0011068761958159458]:12.108970507151804,2[&rate=8.549052402644713E-4]:12.108970507151804)[&rate=0.0010099157538965705]:15.582728953189326,(21[&rate=0.0013658900039475778]:0.001983718368246132,22[&rate=3.8717881883095786E-4]:0.001983718368246132)[&rate=6.271216633555566E-4]:27.689715741972883)[&rate=0.007010507056228805]:71.40414830461795,((32[&rate=0.003937701745723051]:9.120660892549015,34[&rate=0.0034580223062219027]:9.120660892549015)[&rate=0.002662491761362803]:42.85051591088326,(33[&rate=0.005025761098589577]:45.89638561303082,35[&rate=0.002391888349777763]:45.89638561303082)[&rate=0.002858251686382264]:6.074791190401449)[&rate=0.006926893907084977]:47.1246709615268)[&rate=0.0026013466604292187]:62.38390101241845,13[&rate=0.004292973310892877]:161.47974877737752)[&rate=0.009273246194808633]:110.69715968649328,(((((4[&rate=0.0016237856481690694]:28.189878178287376,((5[&rate=0.0013632677968523554]:19.429028223703284,37[&rate=0.0066287234747388875]:19.429028223703284)[&rate=0.0035878970173803346]:0.7287828619228449,42[&rate=0.00327459798699493]:20.15781108562613)[&rate=0.005353249197998854]:8.032067092661247)[&rate=0.0035811821030387165]:10.341192427182033,31[&rate=0.002594767542861713]:38.53107060546941)[&rate=0.004458674492703583]:10.08559797992914,36[&rate=0.0022986028854922276]:48.61666858539855)[&rate=0.005151886625691112]:46.308764233995056,23[&rate=0.0025395405540134803]:94.9254328193936)[&rate=0.008427571213699359]:55.54038869286727,((26[&rate=0.0010303707389272263]:6.309118723351308,30[&rate=0.004027033778761671]:6.309118723351308)[&rate=0.0032668859462535995]:78.4098722794323,27[&rate=0.002477274948626923]:84.71899100278361)[&rate=0.007906373787638369]:65.74683050947726)[&rate=0.003873802997935887]:121.71108695160993)[&rate=0.005765309767724461]:101.34062349167675,(((3[&rate=4.446589091154656E-4]:58.11511279863171,28[&rate=4.207899652275757E-4]:58.11511279863171)[&rate=0.001489493171835676]:10.460419967833047,(6[&rate=0.00434953879513289]:38.40645658829664,(20[&rate=0.0019240744015058533]:26.30606999985432,((29[&rate=0.002547399380605437]:6.932784115179013,39[&rate=0.0010539485352063834]:6.932784115179013)[&rate=0.0017554021444100853]:16.720257241883033,40[&rate=9.655383932175252E-4]:23.653041357062044)[&rate=0.001372136619966671]:2.6530286427922753)[&rate=9.818959364036905E-4]:12.100386588442323)[&rate=0.00198108483713173]:30.16907617816812)[&rate=0.003121583172987111]:225.03235388820897,(((7[&rate=4.465416290524927E-4]:31.820837857271854,19[&rate=5.740896331015491E-4]:31.820837857271854)[&rate=0.0022094476324626975]:128.24528322509394,(12[&rate=0.001729797789843293]:45.993493690429496,14[&rate=0.0033031543553683662]:45.993493690429496)[&rate=0.008104419889422572]:114.07262739193632)[&rate=0.0036901899754595035]:26.004612973823043,(((8[&rate=9.951620885357735E-4]:23.019072011243694,18[&rate=9.338550255883708E-4]:23.019072011243694)[&rate=0.004639915998895265]:82.69944806097837,((9[&rate=4.881295791170726E-4]:23.93829910759109,15[&rate=0.001179263017890997]:23.93829910759109)[&rate=0.0033885566556547393]:51.569294085326504,(11[&rate=0.002206926526116249]:21.171430763092545,17[&rate=0.001565007124428248]:21.171430763092545)[&rate=0.0028980448172690005]:54.33616242982505)[&rate=0.005358981429687079]:30.210926879304466)[&rate=0.0013902954664021625]:64.93447372207031,(10[&rate=0.00160147175875191]:52.793869240426844,16[&rate=9.128597772040965E-4]:52.793869240426844)[&rate=0.003081185264050216]:117.85912455386553)[&rate=0.0012019229393762977]:15.417740261896483)[&rate=0.0066020717711968765]:107.53715259848488)[&rate=0.003068970538188046]:79.90964530087382)[&rate=0.0037672483343844433]:85.4461363605518,(((24[&rate=0.0012307513147120882]:24.577057764789366,25[&rate=0.0031388419789239626]:24.577057764789366)[&rate=0.005726455216145972]:131.0754325949019,41[&rate=0.007886684345951026]:155.65249035969128)[&rate=0.0014779826243801622]:260.44355190674275,38[&rate=0.0017419400729089597]:416.09604226643404)[&rate=0.0033266694840152094]:42.86762604966532)[&rate=1.0]:0.0;
tree STATE_11390000 = (((((((1[&rate=0.0011768774209672229]:19.345961713469187,2[&rate=9.089712816459318E-4]:19.345961713469187)[&rate=0.0010737849926568972]:20.043781662448744,(21[&rate=0.0014522718179312574]:0.007376700168034188,22[&rate=0.002080993419867196]:0.007376700168034188)[&rate=6.667821826787606E-4]:39.3823666757499)[&rate=0.005500637890465738]:47.54112854051843,((32[&rate=0.0029702437740784767]:14.449224045757846,34[&rate=0.001687856432115301]:14.449224045757846)[&rate=0.004132830125167324]:32.21495086891809,(33[&rate=0.009236948239243668]:29.398628969080757,35[&rate=0.0032496561815798784]:29.398628969080757)[&rate=9.804829845905067E-4]:17.265545945595175)[&rate=0.009947242983966044]:40.26669700176043)[&rate=0.0017644648015990086]:61.61049023446387,13[&rate=0.004564470152584133]:148.54136215090023)[&rate=0.010725036043542255]:123.51166701361706,(((((4[&rate=0.001726477335988989]:26.321227285413137,((5[&rate=0.0014494837768304232]:13.32636166854234,37[&rate=0.0070479381676142655]:13.32636166854234)[&rate=0.0030382504154736374]:3.199159650199274,42[&rate=0.003481690588530971]:16.525521318741614)[&rate=0.005691800162349106]:9.795705966671523)[&rate=0.0018478337076861672]:14.448059145332998,31[&rate=0.002728865941819038]:40.769286430746135)[&rate=0.005850186235577701]:5.365349952692917,36[&rate=0.0024439714630382038]:46.13463638343905)[&rate=0.004513143924821388]:46.03675320404712,23[&rate=0.0030955456934084703]:92.17138958748617)[&rate=0.0024172259045950532]:69.82404640467857,((26[&rate=0.004209957279939868]:6.942596005481248,30[&rate=0.00428171203299848]:6.942596005481248)[&rate=0.0034734908217888857]:90.56081524542401,27[&rate=0.0026339431308331344]:97.50341125090526)[&rate=0.008406389827355391]:64.49202474125948)[&rate=0.0034763032795238663]:110.05759317235254)[&rate=0.004803599122696339]:126.39777250070722,(((3[&rate=4.7278009243316503E-4]:69.01813074651238,28[&rate=4.4740162533166264E-4]:69.01813074651238)[&rate=7.716275977762716E-4]:3.378286945219969,(6[&rate=0.006164797329411196]:35.714838988203226,(20[&rate=8.23836810789727E-4]:28.30631698583562,((29[&rate=0.0011774353526790796]:14.321447967687467,39[&rate=0.0011206025015516187]:14.321447967687467)[&rate=0.001866417541676689]:12.85528545888881,40[&rate=0.001026601112297541]:27.176733426576277)[&rate=0.0018270006884368263]:1.1295835592593413)[&rate=0.002238027389714627]:7.408522002367608)[&rate=8.608066362035752E-4]:36.68157870352913)[&rate=0.0035342862887466197]:198.84066770001792,(((7[&rate=4.2171749083313005E-4]:37.33205374002133,19[&rate=5.421748475220775E-4]:37.33205374002133)[&rate=0.0058945111224269105]:105.67399246479249,((8[&rate=0.0010580982738161951]:23.908292259938047,18[&rate=9.929140209852547E-4]:23.908292259938047)[&rate=0.0028432473416952105]:110.78792130971532,((9[&rate=0.0017205431917176805]:21.008446344972203,15[&rate=0.0016662513191620187]:21.008446344972203)[&rate=0.0029838595432731463]:33.669899995366734,(11[&rate=9.90692504756796E-4]:18.539945458214163,17[&rate=0.0019735630384060568]:18.539945458214163)[&rate=0.004924503715078416]:36.13840088212477)[&rate=0.004163767310212616]:80.01786722931443)[&rate=0.010176200711271254]:8.309832635160461)[&rate=8.056857655803877E-4]:28.01988219386621,((10[&rate=0.0017027522683361685]:55.26883730446101,16[&rate=9.705909878289143E-4]:55.26883730446101)[&rate=0.002861172977913549]:98.91924297198912,(12[&rate=0.0018391939126403017]:48.11797705446495,14[&rate=0.003512052922900954]:48.11797705446495)[&rate=0.00861696078932389]:106.07010322198519)[&rate=0.0012021398268018983]:16.8378481222299)[&rate=0.0076612323609710755]:100.21115699307023)[&rate=0.0026569792083826417]:127.21371627347423)[&rate=0.003871881701456175]:78.02461748340795,(((24[&rate=8.216206886210905E-4]:76.60313575896532,25[&rate=8.884953891127336E-4]:76.60313575896532)[&rate=0.009816477916329617]:50.40434250477844,41[&rate=0.00887949612937438]:127.00747826374376)[&rate=0.0015247153570177485]:235.11808026168958,38[&rate=0.0011774568555334135]:362.12555852543335)[&rate=0.003723775324497128]:114.3498606231991)[&rate=1.0]:0.0;
tree STATE_11391000 = (((((((1[&rate=0.00555876489544355]:4.3465022825051935,2[&rate=0.004597606843295736]:4.3465022825051935)[&rate=8.166263841099208E-4]:4.610014050550102,(21[&rate=0.001476288280238366]:0.03148920558435893,22[&rate=0.002115407156615716]:0.03148920558435893)[&rate=0.0017500677396223847]:8.925027127470937)[&rate=0.004922555803227664]:84.15153743135033,((32[&rate=0.003048351751986704]:23.172928014478366,34[&rate=9.312058424254191E-4]:23.172928014478366)[&rate=0.004319326233619681]:22.470604376457125,(33[&rate=0.006893562459906489]:39.84308730716144,35[&rate=0.0033033962901686067]:39.84308730716144)[&rate=0.0010963947885940669]:5.800445083774051)[&rate=0.007792804014473889]:47.464521373470134)[&rate=0.005338494857386702]:53.24388264385364,13[&rate=0.004451101450485124]:146.35193640825926)[&rate=0.004598471382445771]:152.7304787637939,((((4[&rate=0.0015092559644516302]:46.4427390143528,(((5[&rate=0.0012456391653656509]:12.408774032520801,42[&rate=0.002939625235693659]:12.408774032520801)[&rate=0.0019155939593316189]:14.713868324466967,37[&rate=0.004316996363317843]:27.122642356987768)[&rate=0.005562537274318741]:7.237628890911019,31[&rate=0.0026903819519638454]:34.36027124789879)[&rate=0.002268273910009581]:12.082467766454016)[&rate=0.006405310964877501]:8.93685348919226,36[&rate=0.0024843878284850776]:55.37959250354506)[&rate=0.006375546617228786]:33.4316419914722,23[&rate=0.005602847022346454]:88.81123449501726)[&rate=9.604967782284553E-4]:48.405755346736385,((26[&rate=0.011402189402168118]:1.7037418845652068,30[&rate=0.0024693638040622235]:1.7037418845652068)[&rate=0.011137335024188497]:40.25194629742089,27[&rate=0.003015111882969122]:41.9556881819861)[&rate=0.007394860194053914]:95.26130165976755)[&rate=0.005030573522305149]:161.86542533029953)[&rate=0.009134418296599897]:44.95826400216214,(((3[&rate=4.299893534993161E-4]:52.32116297002778,(6[&rate=0.005428393918086531]:48.94565078902547,(20[&rate=7.950753410443311E-4]:28.1462653013276,((29[&rate=0.004476089076863662]:6.3408943509575515,39[&rate=5.185382202702834E-4]:6.3408943509575515)[&rate=0.0012570077155402422]:15.477621491579665,40[&rate=0.0013800246763733068]:21.818515842537217)[&rate=0.0010932821014275817]:6.327749458790382)[&rate=0.001315659597366977]:20.799385487697872)[&rate=0.007670146579408808]:3.375512181002307)[&rate=7.843881326074968E-4]:15.278261657423378,28[&rate=4.8551539861850946E-4]:67.59942462745116)[&rate=0.00547805913105016]:178.2326885025431,(((((7[&rate=4.2869150361626716E-4]:36.01039767378628,19[&rate=0.0014371381805556274]:36.01039767378628)[&rate=0.006982744359945022]:65.44428719222302,(8[&rate=0.001075596222200625]:23.061873798239734,18[&rate=0.0010093340064623265]:23.061873798239734)[&rate=0.0032892162049767333]:78.39281106776957)[&rate=0.0072069918607319886]:24.833871286708984,(10[&rate=0.0016756753405849064]:45.71543915496768,16[&rate=0.0011326410601886258]:45.71543915496768)[&rate=0.003240970148997934]:80.5731169977506)[&rate=8.573512448927107E-4]:14.026211417196805,((9[&rate=0.001748996102668264]:20.264690302313348,15[&rate=0.0016938063963223185]:20.264690302313348)[&rate=0.004583179925984264]:31.261597942917057,(11[&rate=0.0033913305104788776]:22.16959599705953,17[&rate=0.001861994042469445]:22.16959599705953)[&rate=0.007371735563600986]:29.356692248170873)[&rate=0.0024917618781626055]:88.78847932468469)[&rate=0.0014796757457171223]:17.357967912032223,(12[&rate=0.00151049887665836]:47.2142489217221,14[&rate=0.003570132330352083]:47.2142489217221)[&rate=0.009671301949056235]:110.45848656022521)[&rate=0.008263068292624208]:88.15937764804696)[&rate=0.002369902053250973]:98.20856604422104)[&rate=0.004321389430836274]:149.0133218372818,(((24[&rate=8.265315011459654E-4]:47.30086156647793,25[&rate=7.983029332205572E-4]:47.30086156647793)[&rate=0.01144643283280722]:54.42998714528132,41[&rate=0.009026337844171967]:101.73084871175925)[&rate=0.0015085903703250204]:338.1824657019838,38[&rate=0.0011733576271630054]:439.913314413743)[&rate=0.0013503565134896092]:53.1406865977541)[&rate=1.0]:0.0;
tree STATE_11392000 = ((((((((1[&rate=0.003321170204736107]:6.930205504318939,2[&rate=0.00268880222999864]:6.930205504318939)[&rate=0.001401016642202644]:11.085662254182065,(21[&rate=0.0025720823749409358]:0.8199090165382695,22[&rate=0.0022494283223112393]:0.8199090165382695)[&rate=8.850207881654497E-4]:17.195958741962734)[&rate=0.007547003495878393]:42.726794703480046,(((32[&rate=0.004129596430276353]:21.306658772522848,34[&rate=0.002782126060828328]:21.306658772522848)[&rate=0.006732907638644984]:11.009850457889588,35[&rate=0.003512682252734764]:32.316509230412436)[&rate=0.0016785082224354702]:2.9841153305269543,33[&rate=0.007330302629406876]:35.30062456093939)[&rate=0.014638407898649274]:25.442037901041658)[&rate=0.0034221723658650546]:80.89877785265057,13[&rate=0.004637314853117747]:141.6414403146316)[&rate=0.005243549191843451]:142.20710146650185,(((((4[&rate=0.0024264628441976665]:30.83731487287601,((5[&rate=0.0016946799378699045]:6.653514373779933,37[&rate=0.010420378507716207]:6.653514373779933)[&rate=0.001402120357463907]:2.85346794509395,42[&rate=0.004878851276728316]:9.506982318873883)[&rate=0.0017931976207967847]:21.330332554002126)[&rate=0.0032809256324827446]:6.013768392436109,31[&rate=0.0028608305223610875]:36.85108326531212)[&rate=0.003915817910645469]:11.509717913459085,36[&rate=9.097373666060852E-4]:48.360801178771204)[&rate=0.007463282960566819]:16.737562038532808,23[&rate=0.007600633011010352]:65.09836321730401)[&rate=0.0030780053255865547]:67.98894353018378,((26[&rate=0.007044959106855706]:3.2158073706880725,30[&rate=0.0030983980955867894]:3.2158073706880725)[&rate=0.006593132980557075]:55.516862403512135,27[&rate=0.0020376273273640545]:58.73266977420021)[&rate=0.008059838934717789]:74.35463697328757)[&rate=0.006271442457145166]:150.76123503364568)[&rate=0.007147308267450164]:69.50355465256257,(((3[&rate=8.5627903990393E-4]:65.9880626539679,(6[&rate=0.00458766355674159]:50.97016785537909,((20[&rate=0.0023323495136015272]:11.29882190931643,40[&rate=0.002117106889187772]:11.29882190931643)[&rate=0.0049030422938706264]:0.183923476631092,(29[&rate=0.004759670738802243]:5.731048255789181,39[&rate=5.513900977807557E-4]:5.731048255789181)[&rate=0.0040981823495209145]:5.751697130158341)[&rate=0.0015802456606830904]:39.487422469431564)[&rate=0.0041885406486472975]:15.017894798588813)[&rate=0.0017738128964497981]:16.42972181323998,28[&rate=4.554166928444199E-4]:82.41778446720788)[&rate=0.005610888315122813]:126.84896581979744,((((7[&rate=0.0012401370975251135]:34.69601813311736,19[&rate=0.0015018371562801722]:34.69601813311736)[&rate=0.007516501338307503]:85.08306392366144,((8[&rate=0.0023672954711297183]:21.83697301826795,18[&rate=0.0010732801454253818]:21.83697301826795)[&rate=0.003711988024744656]:92.92286945414479,(10[&rate=0.0010497359340305176]:48.40449787994177,16[&rate=0.002873443909166339]:48.40449787994177)[&rate=0.007346809428537202]:66.35534459247097)[&rate=0.0048532870562405595]:5.019239584366062)[&rate=9.33582660509314E-4]:4.943641594606916,((9[&rate=0.0014232753169428293]:25.073555991849254,15[&rate=0.0010691762418402076]:25.073555991849254)[&rate=0.004791117597119896]:40.31258885102391,(11[&rate=0.0036061875252837165]:20.992087366753424,17[&rate=0.0019799602748832]:20.992087366753424)[&rate=0.0023303967390074904]:44.39405747611974)[&rate=0.0027126974191880792]:59.336578808512556)[&rate=0.0017226069641191216]:13.978933504375064,(12[&rate=0.0016931863547211784]:44.70652683305063,14[&rate=0.003796317296911688]:44.70652683305063)[&rate=0.012214866501755187]:93.99513032271015)[&rate=0.011006533570310239]:70.56509313124454)[&rate=0.0024626218039641773]:144.0853461466907)[&rate=0.004527143714709185]:103.21937494870213,((24[&rate=0.0010341049809679168]:36.880207802127266,25[&rate=0.0016036624252827915]:36.880207802127266)[&rate=0.006626402937027003]:66.45370684678147,41[&rate=0.009998850475826073]:103.33391464890873)[&rate=0.0015509970705717155]:353.23755673348944)[&rate=0.0020026918672363335]:31.016959488125508,38[&rate=0.0012492625807555178]:487.58843087052367)[&rate=1.0]:0.0;
tree STATE_11393000 = (((((((1[&rate=0.003129355658151022]:4.419608900094074,2[&rate=0.0020646284113547326]:4.419608900094074)[&rate=0.0020861214582991406]:8.241159965457516,(21[&rate=0.002636848815063458]:1.117088535904912,22[&rate=0.004862043632217811]:1.117088535904912)[&rate=5.520344187651065E-4]:11.543680329646678)[&rate=0.005440216856926308]:60.45534659283483,((32[&rate=0.004270751244718788]:18.480718141098944,34[&rate=0.0021362882123016893]:18.480718141098944)[&rate=0.004545726241384633]:20.595649142191245,(33[&rate=0.006030619158937669]:35.76385247743831,35[&rate=0.0026972543752544435]:35.76385247743831)[&rate=8.946464087130334E-4]:3.312514805851876)[&rate=0.01326509804936212]:34.03974817509623)[&rate=0.0031531766027042907]:37.95966787169402,13[&rate=0.0038627166513131458]:111.07578333008044)[&rate=0.0037178186813113566]:206.64935758639623,(((((4[&rate=0.0020013081561604936]:35.19785066765041,((5[&rate=0.0012736200091778883]:7.534201004862116,37[&rate=0.006416016740359116]:7.534201004862116)[&rate=0.0010766346047549583]:10.915290663077833,42[&rate=0.004121144818332211]:18.44949166793995)[&rate=0.00275964897408172]:16.748358999710458)[&rate=0.001206460823917175]:14.266149751751641,31[&rate=0.0019274443139412189]:49.46400041940205)[&rate=0.005028555505871992]:4.935796144772674,36[&rate=6.854213680012808E-4]:54.39979656417472)[&rate=0.010780106649764502]:19.704404724733834,23[&rate=0.005935377140141716]:74.10420128890856)[&rate=0.0021102279423649956]:72.55609189591046,((26[&rate=0.005409554695606567]:1.6213386215649257,30[&rate=0.004395691748289674]:1.6213386215649257)[&rate=0.0043338369478465085]:55.355467375571465,27[&rate=0.0022870044924752156]:56.97680599713639)[&rate=0.006081178646788479]:89.68348718768263)[&rate=0.005065720000565205]:171.06484773165766)[&rate=0.0036803287686323505]:132.9690684209591,(((3[&rate=7.144748183720253E-4]:55.966796061227164,28[&rate=3.799973416844486E-4]:55.966796061227164)[&rate=5.729728671671943E-4]:30.105455173203318,(6[&rate=0.0030871032849799905]:66.4120282515505,(20[&rate=0.0017909220013528253]:14.944347981665734,((29[&rate=0.003654769148279772]:6.431624309569959,39[&rate=4.233913706693066E-4]:6.431624309569959)[&rate=0.0021517323219617315]:5.339307541168982,40[&rate=0.0016448607178435283]:11.770931850738942)[&rate=0.004562163537133509]:3.1734161309267925)[&rate=0.0013989675897716684]:51.46768026988476)[&rate=0.0015958468608230489]:19.660222982879986)[&rate=0.0045280406403112915]:208.67135735654028,((((7[&rate=9.522538537639636E-4]:38.720830490946334,19[&rate=7.038419750065853E-4]:38.720830490946334)[&rate=0.004690725226688041]:96.94994083310988,(12[&rate=9.343881302767689E-4]:49.33282616589986,14[&rate=0.0029150468793404847]:49.33282616589986)[&rate=0.012002415692449833]:86.33794515815634)[&rate=7.527017047493017E-4]:28.962361930840302,((9[&rate=0.0010928786891632276]:28.392395377352404,15[&rate=8.209795503070107E-4]:28.392395377352404)[&rate=0.0032553426178757224]:77.55784442127283,(11[&rate=0.002769053498359208]:23.770686714981178,17[&rate=0.0015203357804711613]:23.770686714981178)[&rate=0.0019645092266430356]:82.17955308364405)[&rate=0.006345403622862553]:58.68289345627127)[&rate=7.007066079356058E-4]:27.657969492869285,((8[&rate=8.812349743209987E-4]:24.72740491938148,18[&rate=8.241307809348637E-4]:24.72740491938148)[&rate=0.0028502936560344297]:84.16941109974155,(10[&rate=8.060520813464589E-4]:53.02620802550838,16[&rate=0.002206407696003001]:53.02620802550838)[&rate=0.006713420918457978]:55.870607993614655)[&rate=9.860012044243067E-4]:83.39428672864275)[&rate=0.009132336300349432]:102.45250584320499)[&rate=0.0020033939592493145]:155.950600746465)[&rate=0.0043961866291735065]:17.055356633281974,(((24[&rate=7.940496702246806E-4]:51.39191451420973,25[&rate=0.0012313910515696655]:51.39191451420973)[&rate=0.0040092744908870265]:144.917348595314,41[&rate=0.0064549108131298025]:196.30926310952373)[&rate=0.0021537511460611425]:161.31172386345293,38[&rate=0.0021803193651599773]:357.62098697297665)[&rate=0.004648314172829784]:110.1285789977411)[&rate=1.0]:0.0;
tree STATE_11394000 = (((((((1[&rate=0.0017076769959842079]:9.110735567143319,2[&rate=0.00226807584854126]:9.110735567143319)[&rate=0.0018435752688521299]:5.418442456367735,(21[&rate=0.0028966825607983555]:1.4747221550834577,22[&rate=0.005341146947382757]:1.4747221550834577)[&rate=0.0015244083047052316]:13.054455868427597)[&rate=0.006155725143171052]:54.70363145848543,((32[&rate=0.002357806828981917]:13.965910607875138,34[&rate=0.001981928240427781]:13.965910607875138)[&rate=0.003919177403880103]:35.67029668516145,(33[&rate=0.006624873314206598]:25.777201970801013,35[&rate=0.0029630404542736674]:25.777201970801013)[&rate=9.257526498438893E-4]:23.85900532223558)[&rate=0.014703144362679726]:19.596602188959892)[&rate=0.002288553670913805]:67.6551844819215,13[&rate=0.004600451954863741]:136.88799396391798)[&rate=0.005116836667970727]:219.76788591828492,(((((4[&rate=0.002198516047494403]:24.164299447570635,((5[&rate=0.0013991218793409077]:9.033850197996328,37[&rate=0.007048247777960413]:9.033850197996328)[&rate=0.0022387015899267624]:5.166840671642001,42[&rate=0.00491030254895218]:14.20069086963833)[&rate=0.0030315833852443356]:9.963608577932305)[&rate=0.0032868214362501364]:15.240925928311995,31[&rate=0.0021173736997011396]:39.40522537588263)[&rate=0.002973291910294406]:19.69711135960656,36[&rate=7.529624421945028E-4]:59.10233673548919)[&rate=0.013855345730234574]:14.863610343904156,23[&rate=0.006520246195152439]:73.96594707939335)[&rate=0.002318168734224899]:138.30330999958989,((26[&rate=0.001351491901190245]:7.53501598521665,30[&rate=0.0037029806081346397]:7.53501598521665)[&rate=0.0042908519379224064]:67.51418117784704,27[&rate=0.002752609260495054]:75.04919716306368)[&rate=0.0034223404486864064]:137.22005991591953)[&rate=0.005593466436772614]:144.38662280321967)[&rate=0.003857987422414193]:57.08102926137968,(((24[&rate=8.722949222601386E-4]:30.157414855635672,25[&rate=0.0018820927005121278]:30.157414855635672)[&rate=0.0042486898329890015]:214.0809923673594,41[&rate=0.005653718594838913]:244.23840722299508)[&rate=0.0024629900177488106]:126.72614061895786,38[&rate=0.0023951669302958714]:370.96454784195294)[&rate=0.006213214935813319]:42.772361301629644)[&rate=0.0010313580514067005]:43.83148094765903,((3[&rate=4.808007334645024E-4]:83.63471202576643,((6[&rate=0.002974470035486255]:67.62827270700636,(20[&rate=0.0019673985476273774]:16.57658280436829,((29[&rate=0.004014908247711235]:7.731441749288641,39[&rate=4.6511214173679423E-4]:7.731441749288641)[&rate=0.004708811779202336]:4.062074549258104,40[&rate=0.0036422138275909077]:11.793516298546745)[&rate=0.0019120922874732253]:4.7830665058215445)[&rate=0.0012463626116978703]:51.051689902638074)[&rate=0.008645529120602355]:5.6099902963500625,28[&rate=4.620166805365755E-4]:73.23826300335642)[&rate=0.0014537072010182626]:10.39644902241001)[&rate=0.005281044181869862]:192.2458855652975,(((((7[&rate=0.0011592798438101399]:38.19762467887113,19[&rate=8.568616568233969E-4]:38.19762467887113)[&rate=0.0049180390337657705]:88.96224805402801,(12[&rate=0.0010264622630344325]:44.10428617132627,14[&rate=0.0032022941213230077]:44.10428617132627)[&rate=0.013284926568705764]:83.05558656157285)[&rate=0.002324653715946163]:7.117421764922383,(8[&rate=0.0011124690390277097]:26.224603430982814,18[&rate=9.053402103729253E-4]:26.224603430982814)[&rate=0.003016812465749256]:108.0526910668387)[&rate=0.002022027990483518]:17.91242818488135,(10[&rate=0.001007771088533959]:53.00160280165707,16[&rate=0.002758573468151516]:53.00160280165707)[&rate=0.005667668852075314]:99.1881198810458)[&rate=9.16861150413757E-4]:69.52126271397381,((9[&rate=0.001707524560457086]:21.042984306535605,15[&rate=9.097950755437135E-4]:21.042984306535605)[&rate=0.0030407257346176386]:117.48092333739282,(11[&rate=0.003911201604643113]:19.778447490689363,17[&rate=0.0021474268184773705]:19.778447490689363)[&rate=0.001857627071750274]:118.74546015323907)[&rate=0.0023429487965396806]:83.18707775274825)[&rate=0.012201907646397767]:54.16961219438724)[&rate=0.0029548830528519205]:181.6877925001777)[&rate=1.0]:0.0;
tree STATE_11395000 = (((((((1[&rate=0.0025657880774046338]:4.010359029282961,2[&rate=0.0022798731045492373]:4.010359029282961)[&rate=0.0018336356124924542]:10.428947401378593,(21[&rate=0.002911749475180848]:4.985900184832573,22[&rate=0.0031797321194339217]:4.985900184832573)[&rate=0.0015241218294691215]:9.453406245828981)[&rate=0.005500067520627466]:79.36369235294923,((32[&rate=0.002481877541709606]:24.060537587525108,34[&rate=0.001411660218743153]:24.060537587525108)[&rate=0.004485950014220805]:22.721260035075527,(33[&rate=0.008429168788035648]:29.505484804531488,35[&rate=0.0029784525255835545]:29.505484804531488)[&rate=0.0011078285992885202]:17.276312818069147)[&rate=0.00944899704269053]:47.021201161010154)[&rate=0.0017351010951296938]:63.52141510963462,13[&rate=0.003234383049225965]:157.3244138932454)[&rate=0.005785017453679011]:131.33908774117114,(((((4[&rate=0.001851380681994759]:40.79503712580465,((5[&rate=0.0014063993247849576]:10.586598879371188,42[&rate=0.0030576390942265723]:10.586598879371188)[&rate=0.0012794144626061496]:7.441162758666714,37[&rate=0.007084908800553694]:18.0277616380379)[&rate=0.0040640443757875705]:22.767275487766746)[&rate=0.0073851224394215825]:3.1179734709330518,31[&rate=0.002128387087190777]:43.9130105967377)[&rate=0.011364255312635874]:9.33082583991289,36[&rate=9.142241022848586E-4]:53.24383643665059)[&rate=0.009137059724415123]:22.855868649454713,23[&rate=0.005054671378481945]:76.0997050861053)[&rate=0.0046051812257945]:89.17595667899161,((26[&rate=0.0030241773666990577]:5.457427852159899,30[&rate=7.285241402485777E-4]:5.457427852159899)[&rate=0.003124101578997457]:79.92821928292602,27[&rate=0.0027407510876699503]:85.38564713508592)[&rate=0.003535463951086773]:79.890014630011)[&rate=0.005488742533910992]:123.38783986931963)[&rate=0.0017334221518320225]:162.37655665186736,(((24[&rate=6.661710135746599E-4]:58.52618626797032,25[&rate=0.001437352860684446]:58.52618626797032)[&rate=0.001817353063085089]:161.97411325941948,41[&rate=0.0059201221575451175]:220.50029952738979)[&rate=0.0052733005119202595]:72.93793678893704,38[&rate=0.002331678356743387]:293.4382363163268)[&rate=0.002328357178331629]:157.6018219699571)[&rate=5.679108739486873E-4]:4.115998918603168,(((3[&rate=4.8330158857283695E-4]:72.26993538902731,(6[&rate=0.003288531434428194]:65.93019917345832,((20[&rate=0.0031571508185879995]:12.152155112750513,(29[&rate=0.002882264879395437]:5.389796248782454,39[&rate=0.0015435916575819836]:5.389796248782454)[&rate=0.0024258936575802755]:6.76235886396806)[&rate=0.0032013225077725674]:3.954508534160418,40[&rate=0.0014576841652969258]:16.10666364691093)[&rate=5.886345156436426E-4]:49.82353552654739)[&rate=0.006318974500114286]:6.3397362155689905)[&rate=0.001461268568637347]:5.118117323155317,28[&rate=5.303471757940276E-4]:77.38805271218263)[&rate=0.0025809004843617128]:206.33548371136317,(((((7[&rate=0.0011653097658392082]:39.299543747228824,19[&rate=8.613185694330078E-4]:39.299543747228824)[&rate=0.006177266597106169]:86.56032480097933,(10[&rate=0.0010130129472878085]:55.039497381051504,16[&rate=0.0028366264781240253]:55.039497381051504)[&rate=0.005873878526770702]:70.82037116715665)[&rate=0.002436716635590906]:10.036900245980647,(12[&rate=0.0010318013424878147]:45.37659968131715,14[&rate=0.004542870834313732]:45.37659968131715)[&rate=0.01085481114822149]:90.52016911287166)[&rate=0.0011073658414584582]:13.163055164347497,(8[&rate=0.001118255477562485]:26.98112666570382,18[&rate=0.0017485823893811073]:26.98112666570382)[&rate=0.0026663507484047744]:122.07869729283249)[&rate=0.0017035651441397867]:36.58291829423354,((9[&rate=0.0017164061432932063]:21.650029007808605,15[&rate=9.14527318062775E-4]:21.650029007808605)[&rate=0.0028666003345395085]:58.00811178265594,(11[&rate=0.003931545476904254]:20.34901303280689,17[&rate=7.546339588169573E-4]:20.34901303280689)[&rate=0.0017524340392556781]:59.30912775765765)[&rate=0.0034857290040536514]:105.98460146230529)[&rate=0.010006490540835094]:98.08079417077596)[&rate=0.0030564420159026493]:171.43252078134128)[&rate=1.0]:0.0;
tree STATE_11396000 = ((((((1[&rate=0.0024598011587948026]:5.701946788821271,2[&rate=0.0011923276691678819]:5.701946788821271)[&rate=0.0017099521164459545]:2.623436471441927,(21[&rate=0.0027914716715758455]:2.4130886957105013,22[&rate=0.0018378751481352039]:2.4130886957105013)[&rate=0.0018009686437225234]:5.912294564552697)[&rate=0.002748689091258892]:86.6696629914746,(((32[&rate=0.0032705052789974284]:19.916624900385468,34[&rate=0.0016616398178186747]:19.916624900385468)[&rate=0.004008161638345913]:21.76816295176545,33[&rate=0.0064321771638051395]:41.68478785215092)[&rate=0.0011310704568516822]:0.5302036759849216,35[&rate=0.0019040570080259638]:42.21499152813584)[&rate=0.004371812629769132]:52.78005472360195)[&rate=0.002464290983593645]:86.29810694751393,13[&rate=0.0034218096502841066]:181.29315319925172)[&rate=0.004864533599151744]:111.95111345068722,(((((4[&rate=0.0017749043216307217]:39.76377852418349,((5[&rate=0.0013483041405557377]:14.224368059467581,37[&rate=0.006792247197376858]:14.224368059467581)[&rate=0.0021784033246391703]:8.228215539378246,42[&rate=0.001374503067148362]:22.452583598845827)[&rate=0.0030912240899062023]:17.311194925337666)[&rate=0.007080059688085254]:5.324969758014028,31[&rate=0.0020404682169889938]:45.08874828219752)[&rate=0.004568648856607369]:14.099536058296785,36[&rate=7.396077147886675E-4]:59.188284340494306)[&rate=0.01016119862983311]:16.397006779054934,23[&rate=0.0044537939568513275]:75.58529111954924)[&rate=0.004861560814507043]:75.59342732417456,((26[&rate=6.291351386597703E-4]:10.22914868902971,30[&rate=0.001819406085308261]:10.22914868902971)[&rate=0.0034784589500997114]:75.33537589947083,27[&rate=0.0023305857915726018]:85.56452458850055)[&rate=0.00412787151899183]:65.61419385522325)[&rate=0.005465191421386847]:142.06554820621514)[&rate=0.0017002862131641205]:159.34694333162884,((((3[&rate=5.130930575664217E-4]:77.50929590876702,28[&rate=4.28348178624489E-4]:77.50929590876702)[&rate=0.0016619608659140701]:9.397902148941682,(6[&rate=0.0034547713416720315]:55.2210802472366,((20[&rate=0.0032258516641521223]:8.07127169544447,(29[&rate=0.002763205017915426]:6.390774118008432,39[&rate=0.001479829367628108]:6.390774118008432)[&rate=0.0018058886968557485]:1.6804975774360376)[&rate=0.0013539991865509776]:16.17732489407052,40[&rate=9.165002342254819E-4]:24.24859658951499)[&rate=7.837507099000841E-4]:30.97248365772161)[&rate=9.168889403407891E-4]:31.686117810472098)[&rate=0.005047150555937676]:128.20349196839334,((((7[&rate=0.0018244785037186573]:39.941596620233106,19[&rate=8.257394419491245E-4]:39.941596620233106)[&rate=0.005496819388402825]:87.78809795694724,(12[&rate=0.0017948721152894439]:46.11793592633678,14[&rate=0.0033679714193840687]:46.11793592633678)[&rate=0.013952874507276796]:81.61175865084357)[&rate=0.0026769663372257185]:28.871867146749764,((8[&rate=0.0017155062417321008]:19.185051351200404,18[&rate=0.001676352394633406]:19.185051351200404)[&rate=0.0024992831507529975]:125.4157055811379,(10[&rate=8.245306350380642E-4]:52.9155091216156,16[&rate=0.0023088406102141088]:52.9155091216156)[&rate=0.0032460259113908717]:91.6852478107227)[&rate=7.539080878387538E-4]:12.000804791591804)[&rate=0.0027391873403024695]:10.32144729518086,((9[&rate=0.0015401923267152411]:22.003734471019484,15[&rate=8.193264262858972E-4]:22.003734471019484)[&rate=0.0022998098187500347]:70.22760959793978,(11[&rate=0.0036659239096535874]:20.68146326084386,17[&rate=7.234617319250577E-4]:20.68146326084386)[&rate=0.00284951236860847]:71.5498808081154)[&rate=0.0024950340818207604]:74.6916649501517)[&rate=0.009263977631593616]:48.187681006991056)[&rate=0.0027156010810461917]:236.19398240165572,(((24[&rate=6.386529915285535E-4]:25.97140786239408,25[&rate=0.001377979055789178]:25.97140786239408)[&rate=0.003759990846516974]:185.4930146582655,41[&rate=0.005404077975130121]:211.46442252065958)[&rate=0.005778810077008705]:56.29498972579438,38[&rate=0.0022353619827004388]:267.75941224645396)[&rate=0.002240257838071423]:183.54526018130377)[&rate=0.003997365751988216]:1.2865375538100352)[&rate=1.0]:0.0;
tree STATE_11397000 = (((((((1[&rate=0.001279853349266481]:6.1991974658866615,2[&rate=0.0012408029706208626]:6.1991974658866615)[&rate=0.004899465201664574]:5.501862656214386,(21[&rate=0.0029049618087891604]:0.10186679025384893,22[&rate=0.0019125958429094616]:0.10186679025384893)[&rate=0.00187418886679488]:11.599193331847198)[&rate=0.005324662170828138]:87.38730350049562,((32[&rate=0.003193041351187068]:20.542147728197847,34[&rate=0.0017291954849040913]:20.542147728197847)[&rate=0.0027740985100380344]:41.487802652992,(33[&rate=0.006432548587106351]:36.57432400114066,35[&rate=0.0019520149096164214]:36.57432400114066)[&rate=0.00103242954103593]:25.45562638004919)[&rate=0.006706150321843324]:37.05841324140681)[&rate=0.004878727811107153]:60.806519428744906,13[&rate=0.003560926823022371]:159.89488305134157)[&rate=0.004996314784577672]:175.82727187315888,(((((4[&rate=0.0018470648730178195]:40.48843568472829,((5[&rate=0.001453473944539086]:15.441092395754302,37[&rate=0.0073220529621653135]:15.441092395754302)[&rate=0.0017626591291102526]:15.573200342021517,42[&rate=0.001160324940618196]:31.01429273777582)[&rate=0.005205132311456464]:9.474142946952469)[&rate=0.0073679067594566265]:7.510585117275504,31[&rate=0.003382229337754889]:47.99902080200379)[&rate=0.006243461203667575]:13.067306089537801,36[&rate=8.54506493071087E-4]:61.06632689154159)[&rate=0.005392285340995383]:28.79147424758203,23[&rate=0.004634867507562859]:89.85780113912362)[&rate=0.0032585630637943096]:126.83842720628486,((26[&rate=6.547132714917284E-4]:22.84497228276926,30[&rate=0.0019520999563725834]:22.84497228276926)[&rate=0.003619879258089025]:67.16255270011374,27[&rate=0.002425338141727623]:90.007524982883)[&rate=0.0015730118938995464]:126.68870336252549)[&rate=0.006313906680921838]:119.02592657909196)[&rate=0.0016344595568371506]:139.30884727138812,(((24[&rate=6.646180824081442E-4]:39.945538961139476,25[&rate=0.001434002204335158]:39.945538961139476)[&rate=0.0037544336208733572]:152.1986441739763,41[&rate=0.005457852438378397]:192.14418313511578)[&rate=0.006242877703179249]:20.40267319897987,38[&rate=0.005028018878599092]:212.54685633409565)[&rate=0.00228359978789841]:262.4841458617929)[&rate=0.003888813752824806]:1.528232337049019,(((3[&rate=5.784274506531573E-4]:81.85535178717964,(6[&rate=0.00406906614390843]:39.20882582439971,((20[&rate=0.0033570019644479344]:12.473056170841609,(29[&rate=0.004479284708285633]:4.01016530507251,39[&rate=0.0011188258356902838]:4.01016530507251)[&rate=0.0025059263610868036]:8.462890865769099)[&rate=0.0014090474089754022]:4.828007610111982,40[&rate=9.537614890672934E-4]:17.30106378095359)[&rate=0.0013065331084720815]:21.90776204344612)[&rate=9.645355173113416E-4]:42.64652596277993)[&rate=0.0012933983657953607]:7.630811657138835,28[&rate=4.228079550344233E-4]:89.48616344431848)[&rate=0.0021682521793847755]:188.0950337782893,((((7[&rate=0.0010092204164956723]:44.01576925418672,19[&rate=8.593107239089192E-4]:44.01576925418672)[&rate=0.0056371206958790035]:102.44026274388128,((10[&rate=8.580527717159643E-4]:61.00660230904834,16[&rate=0.002402708887769994]:61.00660230904834)[&rate=0.004669309157285508]:72.41637026933097,(12[&rate=0.0018678444777600108]:52.104397108660436,14[&rate=0.00237744841900903]:52.104397108660436)[&rate=0.017159067355509403]:81.31857546971887)[&rate=0.002303465833510249]:13.033059419688698)[&rate=0.0016342936422667665]:36.01959770831775,((9[&rate=6.400025899998902E-4]:22.957315298254443,15[&rate=8.526369805317116E-4]:22.957315298254443)[&rate=0.0024867648651367923]:82.87189845041142,(11[&rate=0.0038149657973992335]:21.427205623818168,17[&rate=0.0012700460924918067]:21.427205623818168)[&rate=0.003079054411363277]:84.4020081248477)[&rate=0.002482135613080086]:76.64641595771988)[&rate=0.0027049169342316186]:4.812328347998601,(8[&rate=0.0017852519034011536]:19.69558330438265,18[&rate=0.0017445062165840383]:19.69558330438265)[&rate=0.002483305696793072]:167.59237475000168)[&rate=0.008912662139904732]:90.29323916822344)[&rate=0.0016415227532300544]:198.9780373103298)[&rate=1.0]:0.0;
tree STATE_11398000 = ((((((1[&rate=0.0016910882029575374]:7.603783780044666,2[&rate=0.0033797101051106135]:7.603783780044666)[&rate=0.00626005836292964]:4.3913985131017546,(21[&rate=0.003838366831403812]:2.8672559933549864,22[&rate=0.0026183153381671384]:2.8672559933549864)[&rate=0.001272473678761706]:9.127926299791435)[&rate=0.007075502432651387]:61.80887958158815,((32[&rate=0.0036655485935869997]:16.252872530557354,34[&rate=0.00270395628177319]:16.252872530557354)[&rate=0.0033200802899586252]:29.787574489776375,(33[&rate=0.009588379799561982]:25.465448955666414,35[&rate=0.003497959067720976]:25.465448955666414)[&rate=0.0016102767794308375]:20.574998064667316)[&rate=0.008860930592578281]:27.763614854400842)[&rate=0.0029582454132666396]:70.38401614424706,13[&rate=0.00684718872954985]:144.18807801898163)[&rate=0.007191238512542658]:159.7856904146064,(((((4[&rate=0.005409436630571725]:24.935972195969466,((5[&rate=9.579874000759082E-4]:14.4581199961542,37[&rate=0.005232692244564067]:14.4581199961542)[&rate=0.002329026259752447]:7.498046821467964,42[&rate=0.001533153638111299]:21.956166817622165)[&rate=0.01036912675872307]:2.979805378347301)[&rate=0.0047774886343117]:4.869736300071779,31[&rate=0.0022833461874349086]:29.805708496041245)[&rate=0.0031353150171069687]:19.581416168386188,36[&rate=0.0011290714288565383]:49.38712466442743)[&rate=0.0071249023431976845]:30.437456265314182,23[&rate=0.0061241155237066105]:79.82458092974161)[&rate=0.004050263335571448]:152.9314293449408,((26[&rate=0.002168200871305226]:3.834596276614869,30[&rate=0.006464730456186272]:3.834596276614869)[&rate=0.004489196628528854]:92.24687239936019,27[&rate=0.0030481817002810823]:96.08146867597506)[&rate=0.0020234670425233374]:136.67454159870735)[&rate=0.009359783949028208]:71.21775815890561)[&rate=0.0024960226681548098]:135.3195840227135,((((3[&rate=7.642843132199283E-4]:47.719158076556205,(6[&rate=0.00814407855851933]:28.350411703624303,((20[&rate=0.0015894163386717646]:11.102959777552755,(29[&rate=0.004373559043402569]:2.912301216887479,39[&rate=0.0010924179127583258]:2.912301216887479)[&rate=0.0022160435660387055]:8.190658560665277)[&rate=8.4955806518455E-4]:1.2605922190491725,40[&rate=0.004000574929741426]:12.363551996601927)[&rate=0.004982692047377515]:15.986859707022376)[&rate=0.0014172331581797696]:19.368746372931902)[&rate=0.001372037618075922]:4.245234241071081,28[&rate=5.586620883440306E-4]:51.964392317627286)[&rate=0.002787670479765852]:217.7242978862737,(((((7[&rate=0.001958473881325531]:48.24251592260315,19[&rate=0.0016675619926142956]:48.24251592260315)[&rate=0.006264566109191342]:60.44932970392391,(12[&rate=0.0024680091380076224]:48.78745663949392,14[&rate=0.0031413559817853065]:48.78745663949392)[&rate=0.018617298757247592]:59.90438898703314)[&rate=0.0046065779445647265]:19.071574637561582,(8[&rate=0.002358878409686127]:19.39543123002349,18[&rate=0.0023050405615160086]:19.39543123002349)[&rate=0.00316805753482782]:108.36798903406515)[&rate=0.0023247353327146888]:19.235673477746047,(10[&rate=0.0011337571766292728]:57.12295180517185,16[&rate=0.003174732993883862]:57.12295180517185)[&rate=0.0047033410352816185]:89.87614193666283)[&rate=0.0025624729871244513]:20.745990746984205,((9[&rate=8.45644409518778E-4]:21.49586382003479,15[&rate=0.0011266012156852944]:21.49586382003479)[&rate=0.0027852347618395903]:58.337932518140676,(11[&rate=0.0021638169620971292]:21.89457410753121,17[&rate=6.590858425499606E-4]:21.89457410753121)[&rate=0.005096575968541872]:57.93922223064425)[&rate=0.001361670412046276]:87.91128815064343)[&rate=0.01256840132219493]:101.9436057150821)[&rate=0.004134613355943773]:77.16922423730489,(((24[&rate=9.693586314151826E-4]:29.27853687684938,25[&rate=0.00242051951167993]:29.27853687684938)[&rate=0.004635893146488786]:133.47099041177978,41[&rate=0.007163723578146926]:162.74952728862917)[&rate=0.03717429296855702]:22.345776633477016,38[&rate=0.007129928119132035]:185.09530392210618)[&rate=0.0028561019677064456]:161.7626105190997)[&rate=0.0019442132685655094]:92.43543801509566)[&rate=1.0]:0.0;
tree STATE_11399000 = ((((((1[&rate=0.0023632827611109056]:3.189895982944278,2[&rate=0.002003721570789552]:3.189895982944278)[&rate=0.003322962032957867]:8.208553398946634,(21[&rate=0.004037568581734799]:0.35316513227143115,22[&rate=0.0013066309447921113]:0.35316513227143115)[&rate=0.001338511917208743]:11.04528424961948)[&rate=0.008820546513335475]:48.806456466354916,(((32[&rate=0.007569640501955655]:8.154736594070435,34[&rate=0.00255263062848701]:8.154736594070435)[&rate=0.004744910662202274]:21.105369808563296,35[&rate=0.003728209671896825]:29.26010640263373)[&rate=5.48509373357111E-4]:10.41144321992568,33[&rate=0.008520626573098024]:39.67154962255941)[&rate=0.016100447801004857]:20.53335622568642)[&rate=0.005338373099018233]:131.22297782222165,13[&rate=0.004029093391255132]:191.42788367046748)[&rate=0.008646987942904975]:171.49342058076294,(((((4[&rate=0.0057124471217973975]:22.01914323510703,((5[&rate=0.0020867452907665893]:10.302584036612107,37[&rate=0.006058258905185267]:10.302584036612107)[&rate=0.0017436046698286437]:9.541642747480651,42[&rate=0.003984041104933248]:19.844226784092758)[&rate=0.005472572082550866]:2.1749164510142727)[&rate=0.004728686845217578]:7.689744874852757,31[&rate=0.004728062870852104]:29.708888109959787)[&rate=0.0010769835833521002]:34.08782903025558,36[&rate=0.0012883086149331543]:63.796717140215364)[&rate=0.005132019618297343]:23.7938125193416,23[&rate=0.006054294925904391]:87.59052965955696)[&rate=0.004740170666280049]:96.71895061500273,((26[&rate=0.0014516043290558468]:10.925435416103731,30[&rate=0.00432811869074197]:10.925435416103731)[&rate=0.004837020739019351]:57.20489600520198,27[&rate=0.003206374795598344]:68.13033142130571)[&rate=0.002239944345841728]:116.17914885325398)[&rate=0.007733787585856351]:178.61182397667073)[&rate=0.0021066859165842964]:64.81702150004776,((((3[&rate=8.0394877980981E-4]:52.03079454835583,(6[&rate=0.009687780066669711]:25.66938375777501,((20[&rate=0.0029609875772132494]:7.521929765846132,40[&rate=0.0028834191304812538]:7.521929765846132)[&rate=0.008476298297803183]:3.6854631065430796,(29[&rate=0.0046005359465723684]:9.415894544757258,39[&rate=0.001149111702037136]:9.415894544757258)[&rate=0.002517566592699529]:1.7914983276319543)[&rate=8.76148429713862E-4]:14.461990885385797)[&rate=0.0015250101887312906]:26.36141079058082)[&rate=8.165982346644906E-4]:7.2802293152246875,28[&rate=5.321227701164969E-4]:59.311023863580516)[&rate=0.0048371248120294376]:181.15126306092316,(((((7[&rate=0.002060113834533152]:42.35977104524642,19[&rate=6.716180484166738E-4]:42.35977104524642)[&rate=0.006821391212771908]:81.5287173523269,(12[&rate=0.0012704136585051156]:49.711875713362886,14[&rate=0.003304384591991249]:49.711875713362886)[&rate=0.01905496564565217]:74.17661268421043)[&rate=0.003270852329334226]:30.77812933893007,(10[&rate=0.0014810644619215588]:55.35555718304707,16[&rate=0.0034454882061593956]:55.35555718304707)[&rate=0.004675508888780063]:99.31106055345631)[&rate=0.00316655240470645]:5.142441529367602,(8[&rate=0.0024812983681390295]:19.202713731667266,18[&rate=0.0024246664687329017]:19.202713731667266)[&rate=0.0025554455120715726]:140.6063455342037)[&rate=0.004752878186868048]:16.349231413603462,((9[&rate=8.895312639891587E-4]:21.33712628521566,15[&rate=0.002384883826085317]:21.33712628521566)[&rate=0.004171577557826596]:43.95574055106319,(11[&rate=0.0022761137136006805]:21.742286749259236,17[&rate=0.0015215786362929111]:21.742286749259236)[&rate=0.0028314252322792183]:43.55058008701961)[&rate=0.0015826981298360254]:110.8654238431956)[&rate=0.012821460360696915]:64.30399624502923)[&rate=0.0041044513084741606]:117.54522423480407,(((24[&rate=6.627897415013507E-4]:38.067560994340894,25[&rate=0.001391722744971756]:38.067560994340894)[&rate=0.005223600176439665]:114.89447044995775,41[&rate=0.00753550312354601]:152.96203144429865)[&rate=0.03910354688094172]:9.599363075664286,38[&rate=0.004135024767593696]:162.56139451996293)[&rate=0.003205599545656665]:195.4461166393448)[&rate=0.00418115642598037]:69.73081459197044)[&rate=1.0]:0.0;
tree STATE_11400000 = ((((((1[&rate=0.0015483280186479004]:5.039484613323789,2[&rate=0.0024327081583930066]:5.039484613323789)[&rate=0.0016120579577937068]:5.485513036617923,(21[&rate=0.001531403590095516]:0.4192830774925125,22[&rate=0.002195178376642486]:0.4192830774925125)[&rate=0.0013497397578209696]:10.1057145724492)[&rate=0.007329512213192077]:62.2780812042339,(((32[&rate=0.003050011910337876]:26.27271709333214,34[&rate=0.002574042862080198]:26.27271709333214)[&rate=0.008862279096271705]:11.320756915606722,35[&rate=0.0019492094679037987]:37.59347400893886)[&rate=0.002115380818462679]:4.360988386683701,33[&rate=0.00581316050019873]:41.95446239562256)[&rate=0.009742601579937601]:30.848616458553046)[&rate=0.0032312719731106263]:103.1769728498581,13[&rate=0.003841049580093045]:175.9800517040337)[&rate=0.009162513688341077]:91.7379016715538,(((((4[&rate=0.0030880425977982636]:32.6432175239441,((5[&rate=0.0010477529619962397]:9.086593049912054,37[&rate=0.008386794339519305]:9.086593049912054)[&rate=0.003605165589524509]:7.532731006702669,42[&rate=0.005330522106008579]:16.619324056614722)[&rate=0.0018205425811155204]:16.02389346732938)[&rate=0.0022837772165387646]:13.890649063263837,31[&rate=0.003782471152227695]:46.53386658720794)[&rate=0.0026050329640134096]:20.094476685328175,36[&rate=0.0012991153351437535]:66.62834327253611)[&rate=0.006393485874221374]:24.450657820996028,23[&rate=0.006261331142127071]:91.07900109353214)[&rate=0.005884764757764532]:69.79429619468543,((26[&rate=0.0014637808228390662]:2.9254126316892077,30[&rate=0.004364424252303042]:2.9254126316892077)[&rate=0.004877595124049106]:67.26407574944467,27[&rate=0.00323327083192435]:70.18948838113388)[&rate=0.003930816695844722]:90.68380890708369)[&rate=0.006842897697155598]:106.84465608736994)[&rate=0.0017353398510852219]:199.70532946531222,(((3[&rate=3.708773612553987E-4]:95.88586303905969,((6[&rate=0.005918216297467585]:26.14651107928854,(20[&rate=0.0024020449347033246]:12.210083996151493,((29[&rate=0.00609100695725146]:4.886695535744027,39[&rate=0.0015213982573013163]:4.886695535744027)[&rate=0.001618660633521572]:6.03191007629255,40[&rate=0.004427208507692042]:10.918605612036577)[&rate=0.007589263228169793]:1.2914783841149156)[&rate=0.003947159013875888]:13.936427083137048)[&rate=0.0012047543375054948]:35.69358083643594,28[&rate=4.708326761206288E-4]:61.840091915724486)[&rate=5.686070944811118E-4]:34.0457711233352)[&rate=0.004712323186833763]:204.12285951758162,(((((7[&rate=4.061891686851495E-4]:41.2970873001835,19[&rate=7.114353931167532E-4]:41.2970873001835)[&rate=0.006413829799434646]:65.2353574426665,(10[&rate=0.0029659746974199665]:56.81235896279516,16[&rate=0.003474389997703199]:56.81235896279516)[&rate=0.007229736094162779]:49.720085780054845)[&rate=0.005757950462823203]:20.03201178424125,(8[&rate=0.002502112245274274]:19.805578792578963,18[&rate=0.002445005300459939]:19.805578792578963)[&rate=0.00237838363043139]:106.75887773451228)[&rate=0.002312549551031997]:27.70818967669588,(12[&rate=0.0012450544356936964]:52.37503154385374,14[&rate=0.0032384244816272526]:52.37503154385374)[&rate=0.01786823344388746]:101.8976146599334)[&rate=0.0037946708791845355]:28.47076697415818,((9[&rate=8.969929198199787E-4]:21.978600053884307,15[&rate=9.495044236086811E-4]:21.978600053884307)[&rate=0.004003319720369207]:75.88334563983693,(11[&rate=0.0033505120981923114]:22.39108933630693,17[&rate=0.0015343420956148812]:22.39108933630693)[&rate=0.0018328999695237079]:75.4708563574143)[&rate=0.003395044301942839]:84.88146748422407)[&rate=0.007742312674368193]:117.265309378696)[&rate=0.004874959159707608]:19.626302243698206,(((24[&rate=6.683494212332387E-4]:39.0116662590891,25[&rate=0.0014033969340141212]:39.0116662590891)[&rate=0.005402489509547377]:121.01310450599526,41[&rate=0.007742651699847296]:160.02477076508436)[&rate=0.03488037923056856]:15.268809235822744,38[&rate=0.004169710599240955]:175.2935800009071)[&rate=0.0033699908093870246]:144.34144479943242)[&rate=0.006234445878459052]:147.7882580405602)[&rate=1.0]:0.0;
tree STATE_11401000 = ((((((1[&rate=0.0013010173097349155]:15.62678476573934,2[&rate=9.220238894470283E-4]:15.62678476573934)[&rate=0.0031851729201687797]:9.807959489343437,(21[&rate=0.0024961026590872]:0.9124865206646509,22[&rate=0.003578018635026364]:0.9124865206646509)[&rate=5.156298607165277E-4]:24.522257734418126)[&rate=0.006067669597613223]:76.5628691966804,(((32[&rate=0.004348443989220622]:18.79145399207616,34[&rate=0.003669848361467194]:18.79145399207616)[&rate=0.004570777294845942]:27.282308915252568,33[&rate=0.004606267970302446]:46.07376290732873)[&rate=0.0013931111009741334]:11.890476853859703,35[&rate=0.0010991662954935079]:57.96423976118843)[&rate=0.008332117177398865]:44.03337369057474)[&rate=0.0030058963407218267]:69.02950064158357,13[&rate=0.0033077734680292932]:171.02711409334674)[&rate=0.007261245685588421]:209.3643376779145,(((((4[&rate=0.002457821899917967]:29.10785921495886,((5[&rate=8.803979024247862E-4]:14.698711981554272,42[&rate=0.00396797609557175]:14.698711981554272)[&rate=0.001167985646810679]:1.3082336293775043,37[&rate=0.007047191859532405]:16.006945610931776)[&rate=0.0033348722260215517]:13.100913604027085)[&rate=0.0016959557673362601]:16.09588719338556,31[&rate=0.0034233576424124164]:45.20374640834442)[&rate=0.002793944322890004]:7.755741019650024,36[&rate=0.001833396288711481]:52.959487427994446)[&rate=0.004477066742577985]:26.723215602605862,23[&rate=0.005349431471075708]:79.68270303060031)[&rate=0.004848112640268381]:95.03096746078508,((26[&rate=0.0022543372199283897]:16.034879909749474,30[&rate=4.810605175727079E-4]:16.034879909749474)[&rate=0.004723239992123074]:46.12254252547625,27[&rate=0.0026993909720671536]:62.157422435225726)[&rate=0.0033029568031423444]:112.55624805615966)[&rate=0.003335377609758117]:205.67778127987586)[&rate=5.118784442639812E-4]:93.21136903686983,(((3[&rate=4.141159699923239E-4]:29.55075317859702,28[&rate=0.001126369800234462]:29.55075317859702)[&rate=3.5629963696255683E-4]:28.89672984874121,(6[&rate=0.004230179839727535]:52.08325990851117,(20[&rate=0.002018372076957659]:13.755156355267596,((29[&rate=0.006391536955197694]:5.688599297033531,39[&rate=7.327789804871687E-4]:5.688599297033531)[&rate=0.0030546309760499228]:4.037362767264129,40[&rate=0.003949303488073814]:9.72596206429766)[&rate=0.0048175189076420785]:4.0291942909699365)[&rate=0.0013280529006099201]:38.32810355324357)[&rate=8.734308783740005E-4]:6.364223118827063)[&rate=0.004899577326528174]:286.48645659609207,((((7[&rate=3.4130955012213717E-4]:40.97849318739989,19[&rate=0.0013128871700978225]:40.97849318739989)[&rate=0.005341485410928939]:131.50327414477283,(((9[&rate=7.537183990344357E-4]:22.64132495031927,15[&rate=5.515588443127196E-4]:22.64132495031927)[&rate=0.0033638790940125067]:108.98198286775386,(11[&rate=0.0028153428625744764]:23.038913859900312,17[&rate=0.001289265324535766]:23.038913859900312)[&rate=0.001540135267619428]:108.58439395817283)[&rate=0.0028526397025210094]:18.728708457896715,(10[&rate=6.115055761763158E-4]:57.47950694467346,16[&rate=0.0029194340432649925]:57.47950694467346)[&rate=0.00601011955755018]:92.87250933129638)[&rate=0.0013036481364252488]:22.129751056202878)[&rate=0.004319849008859402]:29.43708109424847,((8[&rate=0.0019125443091253757]:22.587053223928848,18[&rate=6.965918656495334E-4]:22.587053223928848)[&rate=0.0019193486468593948]:121.43991201917672,(12[&rate=0.0010461848864650027]:52.53684159407668,14[&rate=0.0033667356035209793]:52.53684159407668)[&rate=0.013958095405828286]:91.49012364902889)[&rate=0.0013341483669009487]:57.89188318331563)[&rate=0.008415497363588346]:134.60361671432364,(((24[&rate=4.828297248263983E-4]:67.68615035779092,25[&rate=4.802163299352486E-4]:67.68615035779092)[&rate=0.0049442381064449484]:114.51417558546436,41[&rate=0.006505936573792983]:182.20032594325528)[&rate=0.029272802301031704]:25.286823453191232,38[&rate=0.0034943399739172094]:207.4871493964465)[&rate=0.005734999324880809]:129.03531574429832)[&rate=0.0031465699254523676]:8.411474482685492)[&rate=0.0052837658147779]:128.66888118470075)[&rate=1.0]:0.0;
tree STATE_11402000 = ((((((1[&rate=0.0014998684822864134]:10.06972464368074,2[&rate=9.602735755880029E-4]:10.06972464368074)[&rate=0.0030132321052990935]:6.0633809002230095,(21[&rate=0.005517519595624973]:0.032699399379164336,22[&rate=0.0033848713695106333]:0.032699399379164336)[&rate=4.8779532217033003E-4]:16.100406144524584)[&rate=0.0018787480997863118]:113.71869353747869,(((32[&rate=0.0029523533410182818]:23.582437851704725,34[&rate=0.002491624382851958]:23.582437851704725)[&rate=0.005097326722903847]:27.410305399672104,35[&rate=0.0018974631447099158]:50.99274325137683)[&rate=5.384594877815052E-4]:3.2156406534802358,33[&rate=0.004381931230312391]:54.208383904857065)[&rate=0.005958501071700152]:75.64341517652537)[&rate=0.003404059512557101]:60.02416586300106,13[&rate=0.0031292144761780293]:189.8759649443835)[&rate=0.006395417665988861]:166.94990557960546,(((((4[&rate=0.005134955033532924]:24.712528212869735,((5[&rate=7.89603798239165E-4]:6.176163519823202,37[&rate=0.0072659549221665695]:6.176163519823202)[&rate=0.001789282115363672]:8.732255072645058,42[&rate=0.0014001747983843932]:14.90841859246826)[&rate=0.0038447688120054123]:9.804109620401475)[&rate=0.003198413805443102]:7.673043575152107,31[&rate=0.005493817853949564]:32.38557178802184)[&rate=0.0059590590894373]:13.671161977159358,36[&rate=0.0022805878964053576]:46.0567337651812)[&rate=0.0029891298279483645]:31.780952095015927,23[&rate=0.00502310916526905]:77.83768586019713)[&rate=0.005026168634462032]:83.49894809924066,((26[&rate=5.766041057870204E-4]:43.464196021717314,30[&rate=4.5509208839596436E-4]:43.464196021717314)[&rate=0.0024461994919143725]:70.55346850063873,27[&rate=0.0025536734568735024]:114.01766452235604)[&rate=0.004452499807055066]:47.31896943708175)[&rate=0.0028678669360372748]:195.48923656455116)[&rate=0.0026575811323780066]:102.09624712627613,((((3[&rate=0.001208859051959803]:41.49592472395448,28[&rate=7.238899267434958E-4]:41.49592472395448)[&rate=7.76843373310738E-4]:9.976804893660272,(6[&rate=0.0040018278516510035]:40.28196387144687,((20[&rate=0.002717946953284215]:7.668698988067729,40[&rate=0.003736113662300989]:7.668698988067729)[&rate=0.0012859489416605758]:10.065307835106768,(29[&rate=0.002103074549372035]:16.267402012987475,39[&rate=3.353262240854738E-4]:16.267402012987475)[&rate=0.003085826148871615]:1.4666048101870217)[&rate=0.001696146392014492]:22.547957048272373)[&rate=0.002658875102199605]:11.190765746167884)[&rate=0.004726627904607991]:200.8158546972539,((((7[&rate=9.85129797735441E-4]:37.39764038342841,19[&rate=0.0012420153852634175]:37.39764038342841)[&rate=0.008007555235433624]:79.03917103873525,(8[&rate=0.0024228818165012247]:20.482384559557406,18[&rate=6.589887037448953E-4]:20.482384559557406)[&rate=0.003536666695686697]:95.95442686260625)[&rate=7.639967047904131E-4]:54.17416617077117,((10[&rate=5.784955105690955E-4]:53.72864525931365,16[&rate=4.728901878655623E-4]:53.72864525931365)[&rate=0.004250910393111998]:84.70694384077069,(12[&rate=9.897101246886118E-4]:48.83690387131047,14[&rate=0.006131443583035555]:48.83690387131047)[&rate=0.01108771061113574]:89.59868522877387)[&rate=0.0025218954166374616]:32.17538849285049)[&rate=0.006541020074364066]:21.774232610043015,((9[&rate=5.995434045719636E-4]:24.223558140899584,15[&rate=0.003799821073291668]:24.223558140899584)[&rate=0.003879402593071107]:55.80628617518035,(11[&rate=0.0026633660757371205]:20.87189223061446,17[&rate=0.0012196686853454004]:20.87189223061446)[&rate=0.001663174272597606]:59.15795208546547)[&rate=0.001802720967646038]:112.35536588689791)[&rate=0.008773830170302881]:59.90337411189083)[&rate=0.0017533375942040351]:76.41017532060755,(((24[&rate=4.1670994099452164E-4]:105.86809540068441,25[&rate=4.144544302525558E-4]:105.86809540068441)[&rate=0.00514634575461457]:88.0349745766894,41[&rate=0.006154735535725265]:193.9030699773738)[&rate=0.018250427897550905]:31.57383040855052,38[&rate=0.0031912689299994777]:225.47690038592432)[&rate=0.003194796606718555]:103.2218592495519)[&rate=0.005398593610839734]:130.22335801478886)[&rate=1.0]:0.0;
tree STATE_11403000 = ((((((1[&rate=0.004426579995958345]:4.389239526347444,2[&rate=0.0028340670202399334]:4.389239526347444)[&rate=0.002292095192136556]:11.82463432108585,(21[&rate=0.0021550210608204693]:0.038467204125622885,22[&rate=0.0035750666876715465]:0.038467204125622885)[&rate=0.0018471942948971932]:16.17540664330767)[&rate=0.0018660734339407264]:121.04811464932172,((32[&rate=0.0024306344843548853]:17.103320802831295,34[&rate=0.0037439071207148403]:17.103320802831295)[&rate=0.003987063903456535]:39.24012690797794,(33[&rate=0.005206877790425196]:48.29616858289596,35[&rate=0.00197802433694719]:48.29616858289596)[&rate=0.003524709456264397]:8.04727912791327)[&rate=0.006102677387217839]:80.91854078594578)[&rate=0.0027115600047139293]:110.47022152978451,13[&rate=0.003089851686808005]:247.73221002653952)[&rate=0.007422344729298596]:121.14590402086503,(((((4[&rate=0.004712628782626413]:30.66300403653929,((5[&rate=6.272019478117996E-4]:18.27100957678262,37[&rate=0.006275932223089797]:18.27100957678262)[&rate=0.007859974416152875]:1.416022452329731,42[&rate=0.0013776685157904573]:19.687032029112352)[&rate=0.0030661581813173624]:10.97597200742694)[&rate=0.0032070353531497434]:7.296444373185466,31[&rate=0.004233987071767441]:37.95944840972476)[&rate=0.006293897556170252]:10.998933096027372,36[&rate=7.635617974814844E-4]:48.95838150575213)[&rate=0.0036462289959334365]:42.16901555097826,23[&rate=0.005709356297427747]:91.12739705673039)[&rate=0.007288462932846989]:61.72875951959418,((26[&rate=6.090033875856981E-4]:18.62160325149767,30[&rate=8.394913318417248E-4]:18.62160325149767)[&rate=0.007751953664872694]:39.42121292733772,27[&rate=0.003940578918507873]:58.042816178835395)[&rate=0.003259258632027829]:94.81334039748917)[&rate=0.003029011867350169]:216.02195747108)[&rate=0.003131426415828853]:77.30583850649094,((((3[&rate=0.004628119309117623]:8.626679496713543,28[&rate=0.001546465633707549]:8.626679496713543)[&rate=4.275095730402837E-4]:54.77923994016361,(6[&rate=0.003055476697168197]:54.28658403377553,((20[&rate=0.005445357166841608]:8.403500755720342,40[&rate=0.006071685188450354]:8.403500755720342)[&rate=8.835955958509959E-4]:11.72512541187392,(29[&rate=0.002221245932969328]:12.877795883428563,39[&rate=3.5416814477177007E-4]:12.877795883428563)[&rate=0.0010403747856102621]:7.2508302841656995)[&rate=0.0017763777437401313]:34.15795786618127)[&rate=0.005904349476406577]:9.119335403101623)[&rate=0.0052492458109110645]:193.76619529201096,(((((7[&rate=2.401581934396988E-4]:38.46638200718875,19[&rate=6.548341495553393E-4]:38.46638200718875)[&rate=0.006991000659294153]:79.17338191606521,(8[&rate=0.00255902311336308]:21.133565541864886,18[&rate=6.960171613997954E-4]:21.133565541864886)[&rate=0.003093715723722006]:96.50619838138907)[&rate=0.0016096872956489663]:52.27341129019669,((9[&rate=7.115362031064403E-4]:22.243124920963727,15[&rate=8.665639600926294E-4]:22.243124920963727)[&rate=0.003945400594334173]:71.42303788996733,(11[&rate=0.0028130201402066487]:21.535456536119387,17[&rate=0.0013774072233521024]:21.535456536119387)[&rate=0.004719577336029763]:72.13070627481167)[&rate=0.0026440629334698765]:76.24701240251959)[&rate=0.003983181764320375]:10.89756063060679,(10[&rate=6.110010700649225E-4]:55.17352778265643,16[&rate=4.994618031258692E-4]:55.17352778265643)[&rate=0.004028212891793148]:125.637208061401)[&rate=0.004817048979881087]:19.076391043059004,(12[&rate=0.001033635211942812]:50.38953867041333,14[&rate=0.0038157193961326965]:50.38953867041333)[&rate=0.008212598816816696]:149.4975882167031)[&rate=0.012653441164491538]:57.28498784177168)[&rate=0.008438343512611435]:45.10110644768861,(((24[&rate=4.401247982095321E-4]:72.1903272908377,25[&rate=4.377425507215121E-4]:72.1903272908377)[&rate=0.005621769350785261]:126.70358967933083,41[&rate=0.006627363108868079]:198.89391697016853)[&rate=0.01614319952039545]:28.75883101728462,38[&rate=0.003437346891427862]:227.65274798745315)[&rate=0.0028297361453193245]:74.62047318912357)[&rate=0.003124155311641404]:143.91073137731877)[&rate=1.0]:0.0;
tree STATE_11404000 = ((((((1[&rate=0.00124253909799582]:7.888982275679617,2[&rate=0.0016075662669498064]:7.888982275679617)[&rate=0.001258186820625643]:8.508728831228549,(21[&rate=0.003927866366537289]:0.04934384233350686,22[&rate=0.0070217787403327615]:0.04934384233350686)[&rate=0.001728243562883346]:16.34836726457466)[&rate=0.0015808184369725464]:140.3829737335924,(((32[&rate=0.0018906491338511436]:25.855084227565385,34[&rate=0.002912167502172719]:25.855084227565385)[&rate=0.0031337284546408602]:29.81996644118314,35[&rate=0.0016041744668737307]:55.675050668748526)[&rate=0.0015655146629628097]:3.312758575043148,33[&rate=0.003948388506227495]:58.98780924379167)[&rate=0.005240975937841106]:97.79287559670888)[&rate=0.0019462049645707327]:81.35698912652606,13[&rate=0.002403415837713883]:238.13767396702661)[&rate=0.006113744585468094]:157.42341317553627,(((((4[&rate=0.0032841576635344316]:30.906202108976473,((5[&rate=0.001032332583430984]:7.755057207926354,37[&rate=0.010329765951626343]:7.755057207926354)[&rate=0.0016760046408240198]:16.25704180809379,42[&rate=9.312272221995101E-4]:24.01209901602014)[&rate=0.002273191301568306]:6.894103092956332)[&rate=0.004974876820190375]:11.107808567267853,31[&rate=0.002252626358146406]:42.014010676244325)[&rate=0.005666102491036486]:12.84391224781858,36[&rate=5.939302928277774E-4]:54.857922924062905)[&rate=0.002457295847429097]:80.88380610384837,23[&rate=0.003223680318242348]:135.74172902791128)[&rate=0.009738003331283907]:57.3407473318986,((26[&rate=0.001843492070189098]:6.774563171697307,30[&rate=5.485560569521068E-4]:6.774563171697307)[&rate=0.004143625006766606]:64.38992850430759,27[&rate=0.003065147049917856]:71.1644916760049)[&rate=0.0025351876431045388]:121.91798468380497)[&rate=0.0021801143501787826]:202.478610782753)[&rate=7.311235833565248E-4]:65.07948850477072,((((3[&rate=5.072155062420548E-4]:17.070235418622435,28[&rate=0.0024639041818760405]:17.070235418622435)[&rate=3.7451857470585605E-4]:53.44090881641263,(6[&rate=0.003337097121174365]:48.0922270183338,((20[&rate=0.003965390535201992]:5.040654251312458,40[&rate=0.005121311687991631]:5.040654251312458)[&rate=0.0013355318148654764]:18.480322905157212,(29[&rate=0.0021732173652540153]:4.522566518433914,39[&rate=2.7548679180701E-4]:4.522566518433914)[&rate=0.0015993355219269425]:18.998410638035757)[&rate=0.0019129163523668692]:24.571249861864132)[&rate=0.0014858171345406444]:22.41891721670126)[&rate=0.0036905956247285836]:195.57020511922465,(((7[&rate=0.0014330973703142505]:38.597617790259896,19[&rate=0.001297876362993856]:38.597617790259896)[&rate=0.003459174617251188]:158.69034820322884,(((8[&rate=6.829488338146729E-4]:26.257692299227966,18[&rate=0.0011683737462813346]:26.257692299227966)[&rate=0.002238612268828613]:84.13343216069026,((9[&rate=5.534626101809666E-4]:22.949623515516226,15[&rate=6.740496817276852E-4]:22.949623515516226)[&rate=0.0028541771653074247]:46.8419495306581,(11[&rate=0.0021880846856326434]:22.21947777098982,17[&rate=0.0010714049317382822]:22.21947777098982)[&rate=0.0034249444319253627]:47.5720952751845)[&rate=0.0051103482035980835]:40.59955141374391)[&rate=8.92382777616962E-4]:42.1041964740197,(10[&rate=0.003202338656581991]:58.02021862529962,16[&rate=8.347276269833674E-4]:58.02021862529962)[&rate=0.0030131729051931736]:94.47510230863831)[&rate=0.0014949065773505045]:44.79264505955081)[&rate=0.002776855220352001]:30.542240865714547,(12[&rate=8.040046871532787E-4]:52.61394471121148,14[&rate=0.002968026092673497]:52.61394471121148)[&rate=0.00519986249131235]:175.2162621479918)[&rate=0.00827543090157427]:38.25114249505643)[&rate=0.007450897288340196]:58.673163867498715,(((24[&rate=3.8378447961315363E-4]:122.50823252295267,25[&rate=3.817071833185144E-4]:122.50823252295267)[&rate=0.004586650462500533]:110.64515155304393,41[&rate=0.005015037289905586]:233.1533840759966)[&rate=0.01908107829172855]:11.153948980408018,38[&rate=0.002670662937536166]:244.30733305640462)[&rate=0.00800801138479221]:80.44718016535381)[&rate=0.0020012860948587334]:135.88606242557518)[&rate=1.0]:0.0;
tree STATE_11405000 = ((((((1[&rate=0.002077618515915903]:5.146373040159739,2[&rate=0.003212312125528126]:5.146373040159739)[&rate=1.8857328065691856E-4]:15.822772214604433,(21[&rate=0.004673297998489886]:0.10411261254661039,22[&rate=0.00252326185507591]:0.10411261254661039)[&rate=0.002567926929584315]:20.86503264221756)[&rate=0.0019077020039245805]:100.88604403448743,(((32[&rate=0.0021475216612479764]:28.65046480188798,34[&rate=0.0018172384210747125]:28.65046480188798)[&rate=0.003363899882717613]:22.97727197533418,33[&rate=0.004464326247348922]:51.62773677722216)[&rate=0.0028219546935515263]:4.3411291293657825,35[&rate=0.0015830081089877115]:55.96886590658794)[&rate=0.00658195383389637]:65.88632338266365)[&rate=0.002491476053521142]:83.51004278235524,13[&rate=0.0029929324250127115]:205.36523207160684)[&rate=0.00687578427428508]:192.79577342629233,(((((4[&rate=0.003907426068889144]:33.078120965786674,((5[&rate=0.001233901582872485]:8.322993120699627,37[&rate=0.012346713416767945]:8.322993120699627)[&rate=0.00227563198879848]:10.892940201609205,42[&rate=0.0015514562533278378]:19.215933322308832)[&rate=0.0013421038531479601]:13.862187643477842)[&rate=0.009912460538119195]:4.9515736922993625,31[&rate=0.002727810143319846]:38.029694658086036)[&rate=0.003613772482172522]:26.061381843318664,36[&rate=5.786194211498977E-4]:64.0910765014047)[&rate=0.004422079817732943]:41.037175351641565,23[&rate=0.004201946538320444]:105.12825185304627)[&rate=0.006313041051186732]:80.02156148210958,((26[&rate=0.006222596530168353]:2.3371730927066543,30[&rate=0.0011443083711505343]:2.3371730927066543)[&rate=0.00476366487528849]:84.01441394669074,27[&rate=0.0019036630828885572]:86.35158703939739)[&rate=0.0032669346312162216]:98.79822629575845)[&rate=0.002482617479758785]:213.01119216274333)[&rate=6.378138277992664E-4]:86.94978957889629,((((3[&rate=6.790493659018369E-4]:9.587053799160337,28[&rate=0.003298622679621633]:9.587053799160337)[&rate=2.7470293883584597E-4]:56.470057828888436,(6[&rate=0.0033430809701548336]:54.640237147216695,((20[&rate=0.0018762598638829286]:25.15797560764136,40[&rate=0.002554270258398744]:25.15797560764136)[&rate=0.002707449398333162]:4.370612735121842,(29[&rate=0.0025856511947167943]:8.737061847256598,39[&rate=0.0022007975304647277]:8.737061847256598)[&rate=3.452274840983624E-4]:20.791526495506606)[&rate=0.001493491303444296]:25.11164880445349)[&rate=0.003062381763392887]:11.416874480832078)[&rate=0.00210067278930646]:194.9120561264323,(((((7[&rate=0.0014730615494805165]:42.73965803356422,19[&rate=9.886101421703291E-4]:42.73965803356422)[&rate=0.004480465789991182]:93.35658603668881,((9[&rate=0.0015382224775156584]:21.954549512508883,15[&rate=0.0018607552717597579]:21.954549512508883)[&rate=0.003395843745500322]:68.62640114588658,(11[&rate=0.0015254055574183683]:21.25606219794728,17[&rate=0.00286408158261147]:21.25606219794728)[&rate=0.001944176908475132]:69.3248884604482)[&rate=0.005326559830945442]:45.515293411857556)[&rate=0.0010617394430861692]:20.60901938876782,(8[&rate=8.804211927232286E-4]:25.11918355775504,18[&rate=0.0013901080587928032]:25.11918355775504)[&rate=0.002328493190630295]:131.5860799012658)[&rate=2.9366613983001453E-4]:17.669294255716977,(10[&rate=0.0038100794267816743]:55.168402298917115,16[&rate=4.079632354715478E-4]:55.168402298917115)[&rate=0.004127472567377846]:119.2061554158207)[&rate=0.0036540811541854504]:26.53253794409187,(12[&rate=0.0010141643899645781]:47.475202255582076,14[&rate=0.0037438418205406757]:47.475202255582076)[&rate=0.006022862536498533]:153.4318934032476)[&rate=0.011019160343135187]:60.06207209565139)[&rate=0.010836148375818398]:46.406252327214986,(((24[&rate=4.809242742023375E-4]:71.73551561910224,25[&rate=4.783211928744798E-4]:71.73551561910224)[&rate=0.005243188258280424]:146.89116893098816,41[&rate=0.005863429604529865]:218.6266845500904)[&rate=0.012498895496145626]:46.44074588569177,38[&rate=0.00231362691039873]:265.06743043578217)[&rate=0.009527774135917355]:42.30798964591389)[&rate=0.0020443800086702795]:177.7353749950994)[&rate=1.0]:0.0;
tree STATE_11406000 = ((((((1[&rate=0.0028019649670492208]:2.959148360534665,2[&rate=0.001425445445420649]:2.959148360534665)[&rate=0.003984210492123735]:2.4773027579474025,(21[&rate=0.002022788594699995]:0.44586133069800554,22[&rate=0.0034881389263978382]:0.44586133069800554)[&rate=0.009561767130755714]:4.990589787784062)[&rate=0.002551686304536081]:133.59133976539658,(((32[&rate=0.002313236603231955]:15.991417415902463,34[&rate=0.005619180497489649]:15.991417415902463)[&rate=0.006260485853880367]:33.10128320724699,33[&rate=0.005626222266592571]:49.092700623149454)[&rate=0.0024067839485577523]:8.945362205677654,35[&rate=0.0012085373503062811]:58.03806282882711)[&rate=0.008420262611941867]:80.98972805505154)[&rate=0.004050296919804261]:47.64275174575789,13[&rate=0.004470089630497898]:186.67054262963654)[&rate=0.009266450800738428]:169.40372518269908,(((((4[&rate=0.005401597517711402]:21.38742013587399,((5[&rate=8.628091705852377E-4]:5.178570595748224,37[&rate=0.017068007268239347]:5.178570595748224)[&rate=0.0021471341933739815]:12.004610820109932,42[&rate=0.0016879625801410794]:17.183181415858154)[&rate=0.004640348899573833]:4.204238720015837)[&rate=0.002550056044163219]:18.481904507160497,31[&rate=0.00277926577684695]:39.86932464303449)[&rate=0.009237801901589389]:9.656384821841101,36[&rate=7.998793000506973E-4]:49.52570946487559)[&rate=0.006113051135316471]:34.4220868607309,23[&rate=0.005808740483067004]:83.94779632560649)[&rate=0.006249416315927979]:56.336776312198154,((26[&rate=0.011309705928260793]:1.39700757545227,30[&rate=8.362810143730247E-4]:1.39700757545227)[&rate=0.002636833190487154]:89.6203099217802,27[&rate=0.002631610068060227]:91.01731749723247)[&rate=0.00448438496776763]:49.267255140572175)[&rate=0.0034058480509977585]:215.78969517453098)[&rate=9.514646183094168E-4]:139.98116102078336,((((3[&rate=0.001982197030313308]:9.666805313464241,28[&rate=0.0023040736924352175]:9.666805313464241)[&rate=2.7662329897850323E-4]:75.70932521689748,(6[&rate=0.00462145093765788]:50.00639105741658,((20[&rate=0.0025881885752145153]:16.302313584354017,40[&rate=0.002644684117684749]:16.302313584354017)[&rate=0.002002319028135449]:2.2656081690809096,(29[&rate=0.007403517088175806]:6.675480396278124,39[&rate=0.002549865373043115]:6.675480396278124)[&rate=0.0014602163781292272]:11.892441357156802)[&rate=0.002376223576732996]:31.438469303981652)[&rate=0.0017697100237328348]:35.36973947294514)[&rate=0.00287476235845668]:209.52999169159324,(((((7[&rate=7.209821500547908E-4]:41.0069007038134,19[&rate=0.0013666475054893914]:41.0069007038134)[&rate=0.005198059337219432]:86.0260612237396,(8[&rate=0.0012170878847891581]:22.57653429518614,18[&rate=0.0022683256943092597]:22.57653429518614)[&rate=0.0026264835096371235]:104.45642763236687)[&rate=0.0033332315750134703]:18.79122282008251,(10[&rate=0.003495572104424989]:54.00690879803696,16[&rate=5.639654240898049E-4]:54.00690879803696)[&rate=0.005463321326681662]:91.81727594959855)[&rate=0.0011811424037522233]:32.82527958093078,((9[&rate=0.0021264276200620782]:19.34236216504471,15[&rate=0.002572294620500232]:19.34236216504471)[&rate=0.004472002333124914]:89.01555691107521,(11[&rate=0.0021087096024817965]:19.228060305557484,17[&rate=0.00395928565106678]:19.228060305557484)[&rate=0.002560458840269331]:89.12985877056244)[&rate=0.004318284443058965]:70.29154525244638)[&rate=0.00481411154152726]:25.64565622260332,(12[&rate=0.0012466334207398393]:52.147787305472534,14[&rate=0.004602013619914719]:52.147787305472534)[&rate=0.008665740613169727]:152.1473332456971)[&rate=0.011574995285846353]:90.61100167078533)[&rate=0.009537078898514868]:44.93864674566004,(((24[&rate=0.001292281758126188]:43.50201617065361,25[&rate=5.126938166886243E-4]:43.50201617065361)[&rate=0.004439214506092178]:111.89452823658536,41[&rate=0.008105562648843202]:155.39654440723896)[&rate=0.005164404517299489]:109.2416305086119,38[&rate=0.0026016554207404187]:264.63817491585087)[&rate=0.010202043442519584]:75.20659405176411)[&rate=0.0033997902664213344]:156.210659865504)[&rate=1.0]:0.0;
tree STATE_11407000 = ((((((1[&rate=0.0019751398574670252]:3.5179914578832894,2[&rate=0.003110874916685591]:3.5179914578832894)[&rate=0.0033592339346769093]:0.4017127300027039,(21[&rate=0.0038038161405337025]:0.4702862884967059,22[&rate=0.0035648493728962713]:0.4702862884967059)[&rate=0.009772047581560974]:3.4494178993892874)[&rate=0.0026078024741827523]:102.22498791580162,(((32[&rate=0.004048896107618863]:14.533164036928076,34[&rate=0.0018967758929770606]:14.533164036928076)[&rate=0.007931121009915854]:13.305903403722878,33[&rate=0.009387591684291915]:27.839067440650954)[&rate=0.001471370744538381]:17.442795512307338,35[&rate=0.002110639627681112]:45.28186295295829)[&rate=0.007919315352871834]:60.862829150729326)[&rate=0.0041393702313108835]:58.36677176487183,13[&rate=0.004568394938479888]:164.51146386855945)[&rate=0.004224743554166326]:168.79708200156628,(((((4[&rate=0.005520388358939843]:24.741611784630983,((5[&rate=8.850198290711514E-4]:7.088982013843617,37[&rate=0.014842752046721065]:7.088982013843617)[&rate=0.00233835986666824]:11.475396814884078,42[&rate=0.002999558523304514]:18.564378828727694)[&rate=0.001723105427547549]:6.177232955903289)[&rate=0.002310921046899071]:5.238500718433656,31[&rate=0.003131605208172872]:29.98011250306464)[&rate=0.00889910434350092]:7.258303569645989,36[&rate=8.641696516110146E-4]:37.23841607271063)[&rate=0.004462884195184386]:37.94763300069915,23[&rate=0.005260229960527527]:75.18604907340978)[&rate=0.006931188031040019]:84.71744641463681,((26[&rate=0.01155842669593354]:2.736423971340569,30[&rate=0.0014007660355187124]:2.736423971340569)[&rate=0.002477304670136739]:100.92256626029373,27[&rate=0.0024755978680355783]:103.6589902316343)[&rate=0.0037980522701841304]:56.24450525641228)[&rate=0.0038452255038782263]:173.40505038207914)[&rate=9.667154503784386E-4]:110.61823354230916,((((3[&rate=0.003262118722158237]:9.697033372731642,28[&rate=0.0037918339168014855]:9.697033372731642)[&rate=2.649320629750474E-4]:64.25194170591291,(6[&rate=0.005743163013481512]:31.324668911701664,((20[&rate=0.0020435725797598183]:18.734981617471163,(29[&rate=0.004160201149641717]:1.226182181679745,39[&rate=0.0014328261460093861]:1.226182181679745)[&rate=0.002883774730734746]:17.508799435791417)[&rate=0.0027971295075083008]:3.5754273045767775,40[&rate=0.0027028454764481797]:22.31040892204794)[&rate=0.004829956864477087]:9.014259989653723)[&rate=5.591816190544649E-4]:42.62430616694289)[&rate=0.002951150793845099]:170.6938155614596,((((7[&rate=7.368378438259153E-4]:43.37271192223342,19[&rate=0.0013967025413019482]:43.37271192223342)[&rate=0.005082574637829235]:102.7175875537133,(10[&rate=0.0021738865529714857]:55.8295085680835,16[&rate=5.763680377483965E-4]:55.8295085680835)[&rate=0.003511979272734397]:90.26079090786322)[&rate=0.005788457014709333]:16.803329870769574,((8[&rate=0.0012438538356414727]:23.754494782539556,18[&rate=0.0023182102546682203]:23.754494782539556)[&rate=0.0026062444470639785]:115.05884155044046,((9[&rate=0.0011361276811465081]:20.19329606031524,15[&rate=0.0014578393776677977]:20.19329606031524)[&rate=0.0043142153339574]:71.2803782498313,(11[&rate=0.0021550839179993726]:20.067436452485392,17[&rate=0.00523328453493687]:20.067436452485392)[&rate=0.00348055436993654]:71.40623785766115)[&rate=0.006082900107403537]:47.339662022833465)[&rate=0.00225254770442756]:24.08029301373628)[&rate=0.005551402475498871]:12.124525980402893,(12[&rate=0.0012740491310491698]:54.04807134089479,14[&rate=0.004703220173617008]:54.04807134089479)[&rate=0.007810138284044503]:120.9700839862244)[&rate=0.012555273801277671]:69.62463531298494)[&rate=0.008887324766498814]:80.47534210425903,(((24[&rate=0.001208256026209933]:49.64287879768192,25[&rate=4.793578410584605E-4]:49.64287879768192)[&rate=0.004361122508063088]:119.424049636014,41[&rate=0.007852084869360787]:169.06692843369592)[&rate=0.00622781985663587]:115.8943047446632,38[&rate=0.0024524677342918177]:284.9612331783591)[&rate=0.008405589321699861]:40.15689956600403)[&rate=0.003106072829147536]:118.80864666807173)[&rate=1.0]:0.0;
tree STATE_11408000 = ((((((1[&rate=8.124347099256186E-4]:2.1076422185883166,2[&rate=0.0030025883287170593]:2.1076422185883166)[&rate=0.0032423022062351148]:1.1251409499977854,(21[&rate=0.0043826904672418735]:1.4889884013929462,22[&rate=7.514649547299147E-4]:1.4889884013929462)[&rate=0.009431891928115159]:1.7437947671931557)[&rate=0.003038626116214616]:92.68814851870364,((32[&rate=0.0034914389877525676]:18.966155045407714,34[&rate=0.0016356253970823541]:18.966155045407714)[&rate=0.0048049179463699005]:18.98466259990842,(33[&rate=0.007597045895306907]:22.64505726905811,35[&rate=0.004319064043489916]:22.64505726905811)[&rate=7.504791697941169E-4]:15.305760376258025)[&rate=0.004585286558826348]:57.9701140419736)[&rate=0.003887980854645035]:42.731860086253874,13[&rate=0.004715659749911084]:138.6527917735436)[&rate=0.0032579222747733455]:199.98426459849068,(((((4[&rate=0.005328228906804849]:25.989033391836852,((5[&rate=4.4374349408170336E-4]:4.167608062896199,37[&rate=0.02464411420601084]:4.167608062896199)[&rate=0.0026495967861067376]:11.816770272176207,42[&rate=0.002895146752789923]:15.984378335072407)[&rate=0.0034341920144882947]:10.004655056764445)[&rate=0.005740951710754943]:8.80830935073065,31[&rate=0.0030225970185350764]:34.7973427425675)[&rate=0.0012496966534562763]:14.206194720668705,36[&rate=0.0015033111508934458]:49.003537463236206)[&rate=0.013393808153259823]:24.86194782019235,23[&rate=0.005077126374041237]:73.86548528342855)[&rate=0.0030047759849282964]:103.11882729206842,((26[&rate=0.004093415203458806]:3.7443692392044357,30[&rate=8.8296619092933E-4]:3.7443692392044357)[&rate=0.0021677087732780496]:121.37391501623607,27[&rate=0.0021428323325272777]:125.1182842554405)[&rate=0.004046995061975763]:51.86602832005647)[&rate=0.004055553307463724]:161.65274379653732)[&rate=0.0012289506818623699]:136.07744765813732,((((3[&rate=0.0013916963582182916]:22.1868648364559,28[&rate=0.0035595775173500287]:22.1868648364559)[&rate=2.8947909346433115E-4]:75.42259591515328,(6[&rate=0.0034221848175161056]:33.59949689425075,((20[&rate=0.00192771197046343]:16.04769441885335,(29[&rate=0.004015388516597174]:6.644827014166332,39[&rate=0.0013829508348320518]:6.644827014166332)[&rate=0.0012216437438231325]:9.402867404687019)[&rate=0.0026997640979093563]:3.9944809034547397,40[&rate=0.00261403385170072]:20.04217532230809)[&rate=0.002638307750644187]:13.557321571942659)[&rate=4.8392350244424857E-4]:64.00996385735843)[&rate=0.0029426934705250934]:199.9397573366901,((((7[&rate=7.111892214508928E-4]:43.69548166976833,19[&rate=0.001348084658341323]:43.69548166976833)[&rate=0.004749663539610847]:138.75066074285874,((9[&rate=0.001096580160470546]:20.42188118212904,15[&rate=0.0014070933797599144]:20.42188118212904)[&rate=0.0026514824856814145]:54.234985669581945,(11[&rate=0.0020800675028377364]:20.294596862171886,17[&rate=0.0014182580239398756]:20.294596862171886)[&rate=0.004369703284896576]:54.3622699895391)[&rate=0.002253397085597151]:107.78927556091608)[&rate=0.005586966348413688]:8.812574953271877,((8[&rate=0.0012005564703019846]:24.023392146658498,18[&rate=0.002237515567355257]:24.023392146658498)[&rate=0.002414858952704365]:157.83386020103208,(10[&rate=0.0020982156360248284]:55.315667234859895,16[&rate=5.563052162292374E-4]:55.315667234859895)[&rate=0.0034087303369003956]:126.54158511283069)[&rate=0.003018257395000967]:9.40146501820837)[&rate=0.006388800320673789]:38.05940827983957,(12[&rate=0.0012297006962838865]:53.710087945903496,14[&rate=0.0029986021097866415]:53.710087945903496)[&rate=0.007538274821516523]:175.60803769983502)[&rate=0.012118236698416725]:68.23109244256074)[&rate=0.009313928299150316]:61.65342931992933,(((24[&rate=5.682251638176541E-4]:93.74734878750903,25[&rate=4.6267185193502546E-4]:93.74734878750903)[&rate=0.003661386797240358]:109.91603712746999,41[&rate=0.00652567340146252]:203.66338591497902)[&rate=0.00572473630791976]:46.66712056332062,38[&rate=0.0024253224355009653]:250.33050647829964)[&rate=0.0023145528025077114]:108.87214092992895)[&rate=0.004876271708043198]:115.51185662194302)[&rate=1.0]:0.0;
tree STATE_11409000 = ((((((1[&rate=9.449610912447876E-4]:1.8560281716446605,2[&rate=0.003492378044659248]:1.8560281716446605)[&rate=0.007548604329108099]:1.27331759814611,(21[&rate=0.0038204492614771]:2.258337642838228,22[&rate=6.550619426086391E-4]:2.258337642838228)[&rate=0.019117832089915125]:0.8710081269525425)[&rate=0.0035342944061633706]:103.25743158946631,((32[&rate=0.00406097124553347]:20.199209119983077,34[&rate=0.002555597028138232]:20.199209119983077)[&rate=0.004968754555284527]:16.657523285203826,(33[&rate=0.008836295017630653]:17.931203838349898,35[&rate=0.005023600569781192]:17.931203838349898)[&rate=7.448948088793954E-4]:18.925528566837006)[&rate=0.005480286747807786]:69.53004495407018)[&rate=0.010576753821124255]:14.21949680668979,13[&rate=0.006070934297719582]:120.60627416594687)[&rate=0.006254030958906122]:156.92483521009316,(((((4[&rate=0.00359146054073529]:15.675929420851109,((5[&rate=2.9801869196473626E-4]:9.439503887897086,37[&rate=0.016551018275780406]:9.439503887897086)[&rate=0.00767637305433745]:3.3375003030587624,42[&rate=0.0023698715062678314]:12.777004190955848)[&rate=0.01341761859337752]:2.8989252298952604)[&rate=0.002090361068697207]:24.36288984347659,31[&rate=0.0027590688294080404]:40.0388192643277)[&rate=0.0242578524296991]:3.2343556486715386,36[&rate=0.0018271605061035993]:43.27317491299924)[&rate=0.012494215610359762]:17.787533277246524,23[&rate=0.005631553491336823]:61.06070819024576)[&rate=0.003624392054027098]:123.55320858964966,((26[&rate=0.004761143326745084]:6.293304014614528,30[&rate=0.0010269978437888537]:6.293304014614528)[&rate=0.002423198010400178]:112.1066424993416,27[&rate=0.00239818239511758]:118.39994651395614)[&rate=0.0051998355278463915]:66.21397026593928)[&rate=0.004721508833615758]:92.91719259614462)[&rate=0.001426499326125628]:168.91097407991674,((((3[&rate=9.036722562763847E-4]:23.27182487766107,28[&rate=0.0023113457382417353]:23.27182487766107)[&rate=3.50446519731063E-4]:41.634065861645794,(6[&rate=0.010636796266883783]:21.773167356770855,((20[&rate=0.0022421651671942202]:15.891184279221902,(29[&rate=0.004670388731622316]:5.7618063768943575,39[&rate=0.0010272705318825851]:5.7618063768943575)[&rate=0.0012245528648971383]:10.129377902327544)[&rate=0.0030604400719872462]:2.145216935659805,40[&rate=0.0030418741963720683]:18.036401214881707)[&rate=0.00541368989817625]:3.7367661418891487)[&rate=4.7067796491339096E-4]:43.132723382536014)[&rate=0.0035581741171433275]:222.57479564396533,(((((7[&rate=8.272001855328102E-4]:40.568750491469444,19[&rate=0.0017796745179500366]:40.568750491469444)[&rate=0.0060683734985018545]:76.7553111141504,(8[&rate=0.0013963942436450302]:20.996662475699587,18[&rate=0.0025032621232452443]:20.996662475699587)[&rate=0.0030419735219055916]:96.32739912992025)[&rate=0.0018107095589559175]:66.92396087569537,((9[&rate=0.001091431980046425]:20.8287563663207,15[&rate=0.001728236336706073]:20.8287563663207)[&rate=0.003686692461305057]:42.36079617114065,(11[&rate=0.003234419998934603]:19.20580707190346,17[&rate=0.002205333293281324]:19.20580707190346)[&rate=0.007261506615893414]:43.98374546555789)[&rate=0.002572579773479716]:121.05846994385386)[&rate=0.003963210344858456]:2.843551828715249,(10[&rate=0.003050569187162466]:61.25178877636569,16[&rate=8.088051209559205E-4]:61.25178877636569)[&rate=0.003695199113714431]:125.83978553366478)[&rate=0.0032169997300951136]:49.487511778356804,(12[&rate=0.0014310401554803564]:49.50609129952635,14[&rate=0.0034895646089982864]:49.50609129952635)[&rate=0.005586748690738926]:187.0729947888609)[&rate=0.015328659899476642]:50.90160029488493)[&rate=0.007175709306113451]:99.75839495217218,(((24[&rate=6.609154733468224E-4]:65.36451668746328,25[&rate=5.381440413012343E-4]:65.36451668746328)[&rate=0.005049370570701728]:128.19640308951404,41[&rate=0.00721616423088856]:193.5609197769773)[&rate=0.008428844508896617]:40.371724283146335,38[&rate=0.0027231699525101798]:233.93264406012364)[&rate=0.003805106812960308]:153.30643727532075)[&rate=0.007389925943281436]:59.203002120512394)[&rate=1.0]:0.0;
tree STATE_11410000 = ((((((1[&rate=0.0026402441466015164]:7.103044627360297,2[&rate=0.0013058717337211532]:7.103044627360297)[&rate=7.720513258146972E-4]:9.29938795425074,(21[&rate=0.00325180881114623]:2.6362707248587407,22[&rate=5.575617030960815E-4]:2.6362707248587407)[&rate=0.002099543050014299]:13.766161856752298)[&rate=0.003264114445922193]:120.04004251683722,(((32[&rate=0.0034565312020219258]:12.26876589403739,34[&rate=0.002175218767498042]:12.26876589403739)[&rate=0.014965390240361913]:9.483515819119777,35[&rate=0.004275881572676037]:21.752281713157167)[&rate=0.0010009012764098987]:22.814974952248463,33[&rate=0.004644248114168045]:44.56725666540563)[&rate=0.003552874523527353]:91.87521843304262)[&rate=0.004851639639708436]:30.559252570689637,13[&rate=0.0046215568846631324]:167.0017276691379)[&rate=0.006510508304341804]:121.16577181564486,(((((4[&rate=0.003080382620313577]:26.243213723895934,((5[&rate=5.937791630708604E-4]:2.624730629074846,37[&rate=0.028450557405532543]:2.624730629074846)[&rate=0.0016117854216489123]:14.831346920138824,42[&rate=0.003420894916717897]:17.45607754921367)[&rate=0.004117652853133569]:8.787136174682264)[&rate=0.0021190924589792838]:9.880470283715503,31[&rate=0.002625602634678385]:36.12368400761144)[&rate=0.008091163473185706]:9.277308739935272,36[&rate=0.0014592063639427483]:45.40099274754671)[&rate=0.009912811983530001]:13.27697477920789,23[&rate=0.007366302725077044]:58.6779675267546)[&rate=0.0028124320761825135]:88.79405121113419,((26[&rate=0.0018951269582826332]:6.659740581722647,30[&rate=0.001170338909917487]:6.659740581722647)[&rate=0.0030463404326445055]:91.2225566899433,27[&rate=0.0018530958997196485]:97.88229727166595)[&rate=0.00408541946743641]:49.58972146622284)[&rate=0.004810580223503195]:140.69548074689396)[&rate=0.0012490482124430176]:197.39614947498376,((((3[&rate=8.123088485128909E-4]:28.388101774256867,28[&rate=6.948427049917916E-4]:28.388101774256867)[&rate=6.829232692107699E-4]:32.25872549682012,(6[&rate=0.004704996233282585]:44.205439314873445,((20[&rate=0.00192123180731459]:16.250544386496436,40[&rate=0.0024929603946674045]:16.250544386496436)[&rate=0.0018010496839698214]:1.9359395999872326,(29[&rate=0.006602894907686913]:4.795387075643564,39[&rate=0.0014523329327724302]:4.795387075643564)[&rate=9.874077379709142E-4]:13.391096910840105)[&rate=0.00223399603680201]:26.018955328389776)[&rate=0.0016189165613374836]:16.441387956203542)[&rate=0.003045630010693148]:235.4212208484937,((((7[&rate=0.0010938161189379305]:41.46832645269877,19[&rate=0.0015147855349883273]:41.46832645269877)[&rate=0.004618994918240419]:105.37520945928196,((8[&rate=0.0011885531764824887]:22.2192229781727,18[&rate=0.0012596099363634899]:22.2192229781727)[&rate=0.0031455103327132695]:99.5224767510281,((9[&rate=9.289818779348329E-4]:22.041540297032075,15[&rate=0.0022876083532628526]:22.041540297032075)[&rate=0.006769062860209044]:46.39699576384125,(11[&rate=0.0014944726475792014]:20.324092474233606,17[&rate=0.0010747051179470076]:20.324092474233606)[&rate=0.002701729173827035]:48.11444358663971)[&rate=0.0023222509249845725]:53.30316366832747)[&rate=0.004182159039581164]:25.101836182779934)[&rate=0.0012661631343793155]:18.77161899081517,(10[&rate=0.0025965186507910286]:58.83803216235407,16[&rate=0.0014882916481280483]:58.83803216235407)[&rate=0.002875110928033871]:106.77712274044183)[&rate=0.002324761088202392]:96.7111122766027,(12[&rate=0.001046956538911948]:57.561060532961925,14[&rate=0.0025529839056962936]:57.561060532961925)[&rate=0.004925608154177966]:204.76520664643667)[&rate=0.013436635451815991]:33.74178094017208)[&rate=0.004863567695481502]:141.94912597676563,(((24[&rate=5.752916869245306E-4]:34.64749163315738,25[&rate=4.68425700128995E-4]:34.64749163315738)[&rate=0.0038868572080876214]:197.0095154341563,41[&rate=0.006737179265585511]:231.65700706731369)[&rate=0.003732139878815676]:38.57657555565001,38[&rate=0.0023178499280468307]:270.2335826229637)[&rate=0.0031341229692473686]:167.7835914733726)[&rate=0.004207880173510996]:47.546474863430205)[&rate=1.0]:0.0;
tree STATE_11411000 = ((((((1[&rate=0.0031912831613565796]:6.579449167094129,2[&rate=0.0015784170869501083]:6.579449167094129)[&rate=0.005520779518442219]:3.26687914444995,(21[&rate=0.00723911519604668]:0.033050001552789525,22[&rate=6.739290670516811E-4]:0.033050001552789525)[&rate=0.004113052564129537]:9.81327830999129)[&rate=0.004113442790881831]:99.93156795696774,(((32[&rate=0.010098024559134057]:7.591137257841117,34[&rate=0.004371593968184411]:7.591137257841117)[&rate=0.011934835629943083]:14.059694681624494,35[&rate=0.005168290546311892]:21.65083193946561)[&rate=6.035315788261611E-4]:30.304336315679954,33[&rate=0.003803758577557096]:51.955168255145566)[&rate=0.008067883165686452]:57.82272801336626)[&rate=0.003721485915036354]:32.71877817744365,13[&rate=0.005461547283127261]:142.49667444595548)[&rate=0.008022678095078915]:135.562796739097,(((((4[&rate=0.0037232818788352166]:25.974297229924396,((5[&rate=0.00559311848909239]:2.4861348123984572,37[&rate=0.03438840491185377]:2.4861348123984572)[&rate=0.0015920912538550627]:15.967802538595588,42[&rate=0.0023786903493146455]:18.453937350994046)[&rate=0.005411388285102378]:7.52035987893035)[&rate=0.0044758427577106475]:10.25497985649583,31[&rate=0.003173585854644534]:36.229277086420225)[&rate=0.017516586317796193]:5.088529419850403,36[&rate=0.0016324291371971392]:41.31780650627063)[&rate=0.009167127982099739]:15.74127140467413,23[&rate=0.00784266440257183]:57.05907791094476)[&rate=0.007003875100382077]:74.66927919923327,((26[&rate=0.004898615501340467]:1.2321282715972162,30[&rate=0.002819562530751364]:1.2321282715972162)[&rate=0.004002629701545101]:52.077919924512855,27[&rate=0.005563081076375744]:53.310048196110074)[&rate=0.005221838111908431]:78.41830891406795)[&rate=0.005562314170766414]:146.33111407487445)[&rate=0.00244582552375586]:189.14084103441218,((((3[&rate=0.001093932126117601]:35.00608283536301,28[&rate=9.357410780154922E-4]:35.00608283536301)[&rate=0.00324053133439125]:5.552801067095366,(6[&rate=0.006465948703110728]:36.31062781985337,(20[&rate=0.004090050953220296]:19.06583733628478,((29[&rate=0.007980969245678112]:4.933387819448355,39[&rate=0.0017554458510990844]:4.933387819448355)[&rate=0.0011513899686980363]:11.778239291765928,40[&rate=0.0016232265213611183]:16.711627111214284)[&rate=0.002176942437924835]:2.3542102250704957)[&rate=0.0033988402762929345]:17.244790483568593)[&rate=0.011631269892266234]:4.248256082605003)[&rate=0.0035347222997218993]:262.5586377145817,((((7[&rate=0.0013221038541000733]:38.406601443810196,19[&rate=0.0018309327859308627]:38.406601443810196)[&rate=0.0055830142541726845]:105.57412146953445,((8[&rate=6.257395494460903E-4]:22.100360978682897,18[&rate=0.0018281488353336982]:22.100360978682897)[&rate=0.004615882266254474]:100.47312846527414,((9[&rate=0.001122867454540101]:21.929304079404496,15[&rate=0.0012007271962017744]:21.929304079404496)[&rate=0.003286030203631005]:44.089977118373945,(11[&rate=0.001116968274995111]:20.275899834519976,17[&rate=0.0010223812627861203]:20.275899834519976)[&rate=0.0044734198092388185]:45.743381363258464)[&rate=0.005093563602984916]:56.554208246178604)[&rate=0.0027798657867927675]:21.40723346938759)[&rate=0.002809956391535564]:2.672011237581387,(10[&rate=0.0020284700759489833]:64.88309898033083,16[&rate=0.0014020667808345992]:64.88309898033083)[&rate=0.004276888934432745]:81.7696351705952)[&rate=0.0016280822997940345]:101.62056057926551,(12[&rate=0.002885248088697682]:49.42521392418247,14[&rate=0.0030858110451452052]:49.42521392418247)[&rate=0.0061430999940354876]:198.84808080600908)[&rate=0.01334314671441729]:54.84422688684856)[&rate=0.0064805351441573015]:127.66346773278184,(((24[&rate=6.260309329661367E-4]:46.01014187969488,25[&rate=0.001151538135972429]:46.01014187969488)[&rate=0.004948580303700364]:199.72377030849654,41[&rate=0.0055740499376776085]:245.73391218819143)[&rate=0.0022184635622587647]:118.88289849204392,38[&rate=0.0028630360304574202]:364.61681068023535)[&rate=0.005550439391389036]:66.16417866958659)[&rate=0.002051935346229767]:36.41932286964271)[&rate=1.0]:0.0;
tree STATE_11412000 = ((((((1[&rate=0.001311853862491209]:7.256750784934278,2[&rate=0.0029453434682392985]:7.256750784934278)[&rate=7.529167455527882E-4]:8.302042009374375,(21[&rate=0.0111863220454181]:0.027838152065003376,22[&rate=0.0018687415177828157]:0.027838152065003376)[&rate=0.0023123686450520747]:15.53095464224365)[&rate=0.0039175109049712975]:110.78322030660058,((32[&rate=0.009811157387497233]:9.36326409224717,34[&rate=0.0035897707335600586]:9.36326409224717)[&rate=0.0015583657485020038]:53.590168844222156,(33[&rate=0.010947726134870219]:23.879611754883154,35[&rate=0.004746151216018239]:23.879611754883154)[&rate=5.5423589503792E-4]:39.07382118158617)[&rate=0.0071188561030219675]:63.388580164439915)[&rate=0.0030514827029735846]:50.755641099761704,13[&rate=0.004763983943169479]:177.09765420067095)[&rate=0.007759213979712966]:120.22040950270241,(((((4[&rate=0.0034191689995878233]:26.75835786047437,((5[&rate=8.533760066240403E-4]:7.566229285807879,37[&rate=0.011444703134960947]:7.566229285807879)[&rate=0.0024511826446115383]:9.326005058825828,42[&rate=0.002413649307318549]:16.892234344633707)[&rate=0.006150078963713512]:9.866123515840663)[&rate=0.00411026167295759]:9.882453854104703,31[&rate=0.0029143714402643157]:36.64081171457907)[&rate=0.0160858540571066]:5.505695456127896,36[&rate=0.0014990944230294152]:42.14650717070697)[&rate=0.005000979907188499]:39.24178261086374,23[&rate=0.007225972683168633]:81.3882897815707)[&rate=0.005312195175531595]:54.85922667277325,((26[&rate=0.004997428211898609]:7.27231214506845,30[&rate=0.004206869698383623]:7.27231214506845)[&rate=0.0035994198298612604]:51.357964674944206,27[&rate=0.00510869576291337]:58.630276820012654)[&rate=0.004795325085268331]:77.6172396343313)[&rate=0.005002736141619074]:161.0705472490294)[&rate=0.0024643767701781455]:178.5134689352218,((((3[&rate=0.0012618343541167096]:17.38593297650074,28[&rate=0.00249951046606281]:17.38593297650074)[&rate=0.0021078120675855606]:19.36991529843627,(6[&rate=0.005937818322129713]:36.09723063992467,((20[&rate=0.0035044689809311112]:18.454231134843795,40[&rate=0.0014906434650290281]:18.454231134843795)[&rate=0.001999132577082316]:0.006178779954062463,(29[&rate=0.011941689297748977]:2.576578952599243,39[&rate=0.0026266219412134366]:2.576578952599243)[&rate=0.0010035198369822019]:15.883830962198614)[&rate=0.003121227370216425]:17.63682072512681)[&rate=0.008985741621998661]:0.6586176350123409)[&rate=0.0032483270096625946]:252.59821905547864,((((7[&rate=0.0012141161102711716]:42.360253585958,19[&rate=0.00184518312257434]:42.360253585958)[&rate=0.004759045385307938]:109.50303809044712,((8[&rate=0.0011526537080564486]:24.37541620983748,18[&rate=0.0016788279877324344]:24.37541620983748)[&rate=0.004487854029258003]:84.64061327982682,((9[&rate=0.001302294768115668]:19.15099625982564,15[&rate=0.0013925960176557255]:19.15099625982564)[&rate=0.0026886739516986716]:46.19456572853729,(11[&rate=0.002769284943981683]:19.542172004806595,17[&rate=9.38874475056221E-4]:19.542172004806595)[&rate=0.004108036627803322]:45.803389983556336)[&rate=0.006056751846257009]:43.670467501301374)[&rate=0.0018293374369875023]:42.84726218674081)[&rate=7.05345616207129E-4]:11.894339320067473,(10[&rate=0.0018627872468377452]:53.93646152570461,16[&rate=0.0012875477679066486]:53.93646152570461)[&rate=0.0037053864981065766]:109.82116947076798)[&rate=0.002002722812374999]:70.36757705181157,(12[&rate=0.0026495847325105895]:54.4488923605326,14[&rate=0.002833765964409579]:54.4488923605326)[&rate=0.006084210772445086]:179.67631568775155)[&rate=0.014989649301841965]:55.22885928213151)[&rate=0.005794011708784834]:89.5860106699671,(((24[&rate=5.748975308446128E-4]:81.01624356845677,25[&rate=0.0010574819808141453]:81.01624356845677)[&rate=0.004160777605902648]:131.98133179637557,41[&rate=0.004853141979188327]:212.99757536483236)[&rate=0.003818457413704298]:88.94903293692795,38[&rate=0.0026748718414292584]:301.9466083017603)[&rate=0.00670100800965132]:76.99346969862245)[&rate=0.001169391786332924]:96.8914546382124)[&rate=1.0]:0.0;
tree STATE_11413000 = (((((((1[&rate=0.0015347393541064714]:5.530417729887457,2[&rate=0.0016814429815257585]:5.530417729887457)[&rate=0.0012605543757359774]:9.676124762468312,(21[&rate=0.003213526643607589]:0.26265471846419286,22[&rate=0.0015800820423954541]:0.26265471846419286)[&rate=0.0023705822629509405]:14.943887773891577)[&rate=0.0038273959222682283]:117.20130196921798,(((32[&rate=0.008295654297600704]:12.761634507500142,34[&rate=0.0051211682128292045]:12.761634507500142)[&rate=0.003928352085137453]:35.78099659210444,33[&rate=0.008273704540929088]:48.54263109960458)[&rate=0.002805764826151924]:14.430079869444938,35[&rate=0.0019994243274162595]:62.972710969049515)[&rate=0.004263923424981628]:69.43513349252423)[&rate=0.003692096629250672]:59.272927179629505,13[&rate=0.004440734275638373]:191.68077164120325)[&rate=0.005947285898985828]:138.85331846795054,(((((4[&rate=0.0028910191616943752]:27.105050173885825,((5[&rate=7.215573104393891E-4]:4.556641950397842,37[&rate=0.009676870627647936]:4.556641950397842)[&rate=0.00207255505511395]:12.05334494895154,42[&rate=0.0020408193914689386]:16.609986899349384)[&rate=0.0048844564653450434]:10.495063274536442)[&rate=0.0035101940526794146]:11.165802125389572,31[&rate=0.002470281295707649]:38.2708522992754)[&rate=0.013368467011194873]:1.3474763963225769,36[&rate=0.001267533340027843]:39.618328695597974)[&rate=0.005450267048877971]:34.052092289605575,23[&rate=0.007323221597960055]:73.67042098520355)[&rate=0.004027336254849208]:93.02632871861405,((26[&rate=0.0033197566013087954]:6.243202637443818,30[&rate=0.0019700115611225697]:6.243202637443818)[&rate=0.001888588776507429]:99.24647605965527,27[&rate=0.002740878318045148]:105.48967869709908)[&rate=0.004491795632858208]:61.20707100671852)[&rate=0.0040653321145779076]:163.8373404053362)[&rate=0.00488975010810069]:99.31524006949752,(((24[&rate=4.8609465571398074E-4]:51.61671368548305,25[&rate=8.941355838359435E-4]:51.61671368548305)[&rate=0.003559461500023451]:211.94118783181568,41[&rate=0.0041287665044217265]:263.5579015172987)[&rate=0.009711152376702715]:58.267384892656594,38[&rate=0.0025346752259113787]:321.8252864099553)[&rate=0.004610255067970714]:108.024043768696)[&rate=0.0010058165374808676]:54.41404421603494,(((3[&rate=7.572319310568573E-4]:46.24332746501084,28[&rate=0.0014999664026729346]:46.24332746501084)[&rate=0.0021004655084069773]:10.939573646966082,(6[&rate=0.003880740739987105]:52.97689605123466,((20[&rate=0.002960703594908342]:16.204065103348192,(29[&rate=0.006886568979093337]:2.5363242654370666,39[&rate=0.0022208947154967545]:2.5363242654370666)[&rate=8.486107194083626E-4]:13.667740837911126)[&rate=0.0012979529657673032]:0.25216213308392454,40[&rate=0.002738001290089661]:16.456227236432117)[&rate=0.0018973741553899946]:36.52066881480255)[&rate=0.0017491635844121892]:4.206005060742264)[&rate=0.0028102212252255556]:338.6257527672981,((((7[&rate=9.397491878806023E-4]:34.8568434292998,19[&rate=0.002221977252101148]:34.8568434292998)[&rate=0.004500188399153349]:127.21367950081381,((8[&rate=9.746063903805214E-4]:22.43948040364393,18[&rate=0.0014195039444696543]:22.43948040364393)[&rate=0.004086989790450351]:117.41730900457449,((9[&rate=8.244615191686268E-4]:23.003204755580608,15[&rate=0.002017932046905642]:23.003204755580608)[&rate=0.003014551571211717]:63.65346298052897,(11[&rate=0.0017977107946778466]:22.88052146828793,17[&rate=0.0016834199266946262]:22.88052146828793)[&rate=0.004166093161287107]:63.77614626782165)[&rate=0.005314438093224107]:53.200121672108835)[&rate=0.0011468882452754763]:22.213733521895193)[&rate=5.963927762323991E-4]:1.289742045268241,(10[&rate=0.0015750475116664397]:57.041497012849135,16[&rate=0.0021649050441197508]:57.041497012849135)[&rate=0.006010065349650682]:106.31876796253272)[&rate=9.268122383051559E-4]:126.90531174168373,(12[&rate=0.0027852765767025665]:44.612614702374245,14[&rate=0.002978890188972439]:44.612614702374245)[&rate=0.004809267200774956]:245.65296201469135)[&rate=0.004726311212338395]:105.54307716220944)[&rate=0.002885073745387856]:88.45472051541122)[&rate=1.0]:0.0;
tree STATE_11414000 = (((((((1[&rate=0.0016453986575713443]:3.005388299471831,2[&rate=0.002998137365834272]:3.005388299471831)[&rate=0.0017919717315474152]:8.00316838546384,(21[&rate=0.007489691478308272]:0.10635969242312557,22[&rate=0.003487452072557327]:0.10635969242312557)[&rate=0.0020929091533049083]:10.902196992512543)[&rate=0.003507772521594637]:110.54894408962657,(((32[&rate=0.0035979566756530698]:15.771111708370587,34[&rate=0.0038801777175792355]:15.771111708370587)[&rate=0.005155541097171375]:19.893020642084036,33[&rate=0.008870263415322722]:35.66413235045462)[&rate=0.0032256334264122084]:3.294252800138729,35[&rate=0.002159972051322583]:38.95838515059335)[&rate=0.003828434288478694]:82.59911562396888)[&rate=0.003870279205122493]:35.13549049739271,13[&rate=0.005552487236338204]:156.69299127195495)[&rate=0.005798764291871121]:156.1064661428196,(((((4[&rate=0.0054441732378768945]:28.97465051330274,((5[&rate=7.735837533461697E-4]:3.97966922647405,37[&rate=0.026646449666288038]:3.97966922647405)[&rate=0.0023144213354424708]:13.595783533724033,42[&rate=9.983845363432237E-4]:17.575452760198083)[&rate=0.0015925596995724927]:11.399197753104659)[&rate=0.005276456113805317]:9.046586808074757,31[&rate=0.0026483959747988506]:38.0212373213775)[&rate=0.014332373516813369]:2.200728802791538,36[&rate=0.0013589262896845276]:40.221966124169036)[&rate=0.003466704587776581]:44.231659115756536,23[&rate=0.006204230926402846]:84.45362523992557)[&rate=0.005456349765155987]:62.54311262803711,((26[&rate=0.003559120993829781]:5.971653604123131,30[&rate=0.002112055294208759]:5.971653604123131)[&rate=0.0038655780561091544]:63.67241929449234,27[&rate=0.003299968699764236]:69.64407289861548)[&rate=0.004618958845228098]:77.3526649693472)[&rate=0.004123541278506669]:165.8027195468119)[&rate=0.006549666448955854]:88.59841148642079,(((24[&rate=4.4601687872249145E-4]:49.18040486359536,25[&rate=0.0012833560018039756]:49.18040486359536)[&rate=0.0039793506028896666]:151.15028666209668,41[&rate=0.004426462933672676]:200.33069152569203)[&rate=0.011227562201695278]:51.18669614195673,38[&rate=0.0031256269412773523]:251.51738766764876)[&rate=0.003077934769792737]:149.8804812335466)[&rate=9.589010711734114E-4]:83.04077434745983,(((3[&rate=0.0018520652145414737]:13.883621002207741,28[&rate=0.00244427701621355]:13.883621002207741)[&rate=8.280695746527766E-4]:62.24604303700361,(6[&rate=0.0032567552144588184]:65.95079353287396,(20[&rate=0.006877175714231802]:16.749234321440483,((29[&rate=0.0033139086027274708]:3.951719756514723,39[&rate=0.0010687240810017483]:3.951719756514723)[&rate=0.00434582625507825]:3.8482753992391054,40[&rate=0.005149768299103756]:7.7999951557538285)[&rate=0.0011810312095805703]:8.949239165686654)[&rate=0.001375680930304361]:49.20155921143348)[&rate=0.004148795225228289]:10.17887050633739)[&rate=0.003142118111490867]:248.50168434851966,((((7[&rate=0.0010830261230225205]:46.707489656024016,19[&rate=0.0025607464628031023]:46.707489656024016)[&rate=0.004648838822944891]:87.92508418658463,((9[&rate=8.839076636886571E-4]:20.090484851036592,15[&rate=0.0011008515464371435]:20.090484851036592)[&rate=0.0032319097670751723]:73.4464699388401,(11[&rate=0.003621605236123946]:19.983336010211225,17[&rate=0.0018047995446919577]:19.983336010211225)[&rate=0.004466480954278971]:73.55361877966547)[&rate=0.005314826425059328]:41.09561905273196)[&rate=9.936381761812842E-4]:25.12135323237206,((8[&rate=0.001044878429748869]:19.598140602785843,18[&rate=0.001521854429807997]:19.598140602785843)[&rate=0.0046865570998100665]:83.43461905081607,(10[&rate=0.00318051312375511]:49.818768462645416,16[&rate=0.0023210011809711825]:49.818768462645416)[&rate=0.0072640646276659615]:53.2139911909565)[&rate=7.643327413392044E-4]:56.721167421378794)[&rate=6.39394481396715E-4]:76.44587052411975,(12[&rate=0.0029861033588595774]:51.638934970715916,14[&rate=0.003193677092382466]:51.638934970715916)[&rate=0.005156029768106174]:184.56086262838454)[&rate=0.006383805404368987]:88.43155078863055)[&rate=0.0029857817896798964]:159.80729486092417)[&rate=1.0]:0.0;
tree STATE_11415000 = (((((((1[&rate=0.0025408996401267746]:3.8436697788477154,2[&rate=0.002667545367988141]:3.8436697788477154)[&rate=0.00118273549301653]:11.355545054536893,(21[&rate=0.006663834698935496]:1.0694698185276494,22[&rate=0.003102905399947302]:1.0694698185276494)[&rate=0.0021178772460813747]:14.12974501485696)[&rate=0.0028087024600130153]:109.67720058167711,(((32[&rate=0.0019858179135312463]:15.639480540742845,34[&rate=0.001949455604718833]:15.639480540742845)[&rate=0.007517692033244916]:15.255756163951375,33[&rate=0.005414485516642813]:30.89523670469422)[&rate=0.001957004460472908]:5.65302387477837,35[&rate=0.002041044269370356]:36.54826057947259)[&rate=0.0044193422941564055]:88.32815483558915)[&rate=0.00685217126914952]:9.465249475211209,13[&rate=0.004940237821286668]:134.34166489027294)[&rate=0.005159358941691297]:178.97313609066484,(((((4[&rate=0.004843867151891624]:23.74602618470049,((5[&rate=6.246841556602597E-4]:5.620542119585484,37[&rate=0.009541944624462347]:5.620542119585484)[&rate=0.0026856502446645533]:6.651168475172818,42[&rate=0.003143831929031033]:12.271710594758302)[&rate=0.003948275611523251]:11.474315589942188)[&rate=0.011858409284044476]:4.714608094804795,31[&rate=0.0029520073038922]:28.460634279505285)[&rate=0.0010301930840739646]:25.461673039590693,36[&rate=0.0010758445598324712]:53.92230731909598)[&rate=0.0055632994038441975]:28.43229438565794,23[&rate=0.005919303021069029]:82.35460170475392)[&rate=0.004131223221764037]:49.61268678770273,((26[&rate=0.002391763752364559]:7.525905962736854,30[&rate=0.002469545458852662]:7.525905962736854)[&rate=0.0032387756810105407]:79.62180683229778,27[&rate=0.0028147507628662185]:87.14771279503464)[&rate=0.007070356516751137]:44.81957569742201)[&rate=0.0036688557244032543]:181.34751248848113)[&rate=0.0070687997494506575]:103.73436611981674,(((3[&rate=9.211451744438496E-4]:40.97813693044466,28[&rate=0.0012156882818224882]:40.97813693044466)[&rate=0.0020799421815443824]:20.536996046812,(6[&rate=0.003250160044628943]:48.672246070544446,(20[&rate=0.0016795444455521415]:26.12658096287678,((29[&rate=0.006850347826080615]:1.164627291487585,39[&rate=0.0011981615599635138]:1.164627291487585)[&rate=0.006296555003193446]:5.300290216134648,40[&rate=0.0041624663420855666]:6.464917507622234)[&rate=8.317969351206114E-4]:19.661663455254548)[&rate=8.364800304769372E-4]:22.545665107667666)[&rate=0.002361323466294102]:12.842886906712216)[&rate=0.0027016376192151815]:287.42971157347796,(((7[&rate=9.636053873985759E-4]:43.80050080923752,19[&rate=0.0030957019224607586]:43.80050080923752)[&rate=0.003897324709730411]:113.75791579122955,(12[&rate=0.002309318899273373]:55.712293836072206,14[&rate=0.0024698471490390513]:55.712293836072206)[&rate=0.00814013631308346]:101.84612276439486)[&rate=6.351764227615789E-4]:28.897543540035826,(((8[&rate=0.0014171700194805152]:21.85184641207567,18[&rate=0.0011388136911609278]:21.85184641207567)[&rate=0.00441850223102623]:54.17839653837234,(10[&rate=0.0013875015148988165]:51.32228996226623,16[&rate=0.002904187436021513]:51.32228996226623)[&rate=0.01680798855782969]:24.70795298818178)[&rate=9.856310082387693E-4]:41.431296857766796,((9[&rate=3.983616547047387E-4]:23.022455828643643,15[&rate=0.0019645709225734713]:23.022455828643643)[&rate=0.003199167035525014]:37.1618785531459,(11[&rate=0.0015181423412636355]:18.739609675717904,17[&rate=0.001605791889475508]:18.739609675717904)[&rate=0.005276796538680563]:41.44472470607164)[&rate=0.0051909273963791636]:57.27720542642527)[&rate=6.618857098333013E-4]:68.99442033228809)[&rate=0.005455794399043579]:162.48888441023172)[&rate=0.008245242729886934]:68.1043225500199)[&rate=7.642821621269624E-4]:56.58821758260018,(((24[&rate=3.713781531101034E-4]:35.85813120107433,25[&rate=0.0010685927023610928]:35.85813120107433)[&rate=0.0036918602926993933]:186.68067749082104,41[&rate=0.0037943519355558763]:222.53880869189538)[&rate=0.010485685300026904]:39.26246320048995,38[&rate=0.0026505200223963963]:261.80127189238533)[&rate=0.0028011525633576616]:211.83611279096937)[&rate=1.0]:0.0;
tree STATE_11416000 = ((((((1[&rate=0.003454712627528749]:9.92126699511261,2[&rate=0.001069048497219792]:9.92126699511261)[&rate=0.002604183612345791]:14.80227055556649,(21[&rate=0.0019116684181625877]:0.6158769028958064,22[&rate=0.003197785880584305]:0.6158769028958064)[&rate=0.001255162561335657]:24.107660647783295)[&rate=0.004958240778381728]:69.13238388179937,(((32[&rate=0.0037626211933004536]:25.08946092135724,34[&rate=0.001774477564305386]:25.08946092135724)[&rate=0.008247710293190375]:14.66368995876449,35[&rate=0.004096738310902649]:39.75315088012173)[&rate=0.004099401766697475]:3.0010151302637027,33[&rate=0.005499969446245376]:42.75416601038543)[&rate=0.006733419240487101]:51.101755422093035)[&rate=0.006268261960128565]:52.79361280547262,13[&rate=0.005091300157557939]:146.6495342379511)[&rate=0.005245334079340012]:200.07630498188078,(((((4[&rate=0.005480801495702121]:24.890275632241416,((5[&rate=6.43785715423046E-4]:12.07891729798265,37[&rate=0.00983371771306377]:12.07891729798265)[&rate=9.489021430409477E-4]:6.345953892703614,42[&rate=0.0031341231996656178]:18.424871190686265)[&rate=0.004212026028320637]:6.465404441555151)[&rate=0.001574376901340316]:14.269703567031744,31[&rate=0.0030422736303622215]:39.15997919927316)[&rate=0.004107431937450824]:22.868628075998807,36[&rate=0.0010304464523634392]:62.028607275271966)[&rate=0.005745077444601704]:21.787341607268345,23[&rate=0.0066856495027228496]:83.81594888254031)[&rate=0.00521792982701828]:46.04166755900485,((26[&rate=0.0024648989805279332]:9.506029574925668,30[&rate=0.004008069266249789]:9.506029574925668)[&rate=0.003284050481612785]:97.12680209481533,27[&rate=0.0028604768402878196]:106.632831669741)[&rate=0.012245983758255443]:23.224784771804167)[&rate=0.005076581455506906]:216.8682227782867)[&rate=0.0019787899883582385]:133.5426572145118,((((3[&rate=9.493119038868977E-4]:39.13964857238454,28[&rate=0.0012528615351501758]:39.13964857238454)[&rate=6.887867279089974E-4]:34.66637292890204,(6[&rate=0.002954874827281955]:61.61877455010724,(20[&rate=0.0017206958342009084]:21.976408229943775,((29[&rate=0.01251663495552534]:3.284633317435135,39[&rate=0.0015545394408056086]:3.284633317435135)[&rate=0.0024616254939111805]:14.469901024329799,40[&rate=0.00157846474572401]:17.754534341764934)[&rate=9.176680480384099E-4]:4.221873888178841)[&rate=8.402458260160867E-4]:39.64236632016346)[&rate=0.0017064205996268026]:12.18724695117934)[&rate=0.0027582446462793915]:309.3077679867941,(((7[&rate=6.799356777593064E-4]:49.08749401308013,19[&rate=0.0011627581759580657]:49.08749401308013)[&rate=0.003820988841542016]:169.03149868710312,(((8[&rate=0.0014605041709486672]:23.298694679313,18[&rate=0.0011736362772362826]:23.298694679313)[&rate=0.004553610963436365]:61.52329675110407,((9[&rate=4.105427367533179E-4]:24.742443372495895,15[&rate=0.0016010814508849887]:24.742443372495895)[&rate=0.0033325330933995736]:28.960064835807312,(11[&rate=7.248953482495913E-4]:19.68958081985717,17[&rate=0.0010342127838614695]:19.68958081985717)[&rate=0.0054488260756862745]:34.01292738844604)[&rate=0.0149330785920346]:31.119483222113864)[&rate=0.0017045648619124045]:80.10745472200118,(10[&rate=0.0014056259862493194]:58.896397910917905,16[&rate=0.0020711513079279954]:58.896397910917905)[&rate=0.005561672671882042]:106.03304824150035)[&rate=0.0047347200391543425]:53.18954654776499)[&rate=0.0038394638861420603]:5.212812490223229,(12[&rate=0.004533777715384387]:53.323913551015046,14[&rate=0.002966275045984636]:53.323913551015046)[&rate=0.007418433805254671]:170.00789163939143)[&rate=0.0059896442127703]:159.7819842976742)[&rate=0.009496635098183773]:91.26528069050295,(((24[&rate=3.6820681660961407E-4]:63.76640875407812,25[&rate=7.290697743574961E-4]:63.76640875407812)[&rate=0.004049319217451021]:187.43509257651053,41[&rate=0.004043750223352961]:251.20150133058866)[&rate=0.0044516235636225514]:82.56356800575332,38[&rate=0.002707181365091303]:333.765069336342)[&rate=0.0036600209711223847]:140.61400084224164)[&rate=0.004928481884056433]:5.889426255760043)[&rate=1.0]:0.0;
tree STATE_11417000 = (((((((1[&rate=0.0021026428778084874]:11.65092653325699,2[&rate=9.782711822550595E-4]:11.65092653325699)[&rate=0.0042481334083432805]:1.2293176558445982,(21[&rate=0.0023972539893009005]:1.31145618932394,22[&rate=0.005383721701165881]:1.31145618932394)[&rate=0.002677179607025381]:11.56878799977765)[&rate=0.003912745956600356]:76.47948659116149,(((32[&rate=0.009670261816876385]:8.361743145581755,34[&rate=0.004560560777566415]:8.361743145581755)[&rate=0.0036740591433149423]:26.589339783634856,33[&rate=0.007871094087498752]:34.95108292921661)[&rate=0.001021924016965816]:0.40412635591766843,35[&rate=0.0036440056365418944]:35.35520928513428)[&rate=0.004653225557377019]:54.0045214951288)[&rate=0.007127868497618817]:32.12689862874001,13[&rate=0.004658976872707365]:121.48662940900309)[&rate=0.00459725586667324]:215.66026850099885,(((((4[&rate=0.0043037728987622426]:26.6356427323497,((5[&rate=5.891192163720322E-4]:13.09984875430855,37[&rate=0.005808446608503846]:13.09984875430855)[&rate=0.003751004267006586]:4.144409856593342,42[&rate=0.002867991878613092]:17.24425861090189)[&rate=0.005103922818211383]:9.39138412144781)[&rate=0.0015759503470124936]:15.632425727196924,31[&rate=0.0024525425595525226]:42.268068459546626)[&rate=0.006132602605353476]:7.443832332238088,36[&rate=8.791447695201506E-4]:49.711900791784714)[&rate=0.0025659615092302984]:33.79899734068353,23[&rate=0.005522155992907384]:83.51089813246824)[&rate=0.005266235275105704]:46.01122587258294,((26[&rate=0.0022555942467450013]:3.3678286556989643,30[&rate=0.00123644531838162]:3.3678286556989643)[&rate=0.0027357231546209673]:100.85726614304828,27[&rate=0.0011514132151131664]:104.22509479874724)[&rate=0.013279127308203091]:25.297029206303947)[&rate=0.004575352171136027]:207.62477390495076)[&rate=0.007113418467994887]:102.55946768893767,(((24[&rate=0.002101612404632457]:33.7633550121319,25[&rate=5.241662867689738E-4]:33.7633550121319)[&rate=0.003655290536226122]:183.43430083834065,41[&rate=0.0061282715567114975]:217.19765585047256)[&rate=0.008382409107711609]:78.47697602299431,38[&rate=0.002477303435245598]:295.67463187346686)[&rate=0.0027271420748764957]:144.03173372547275)[&rate=0.0015962467877325326]:18.268365700841002,((3[&rate=5.081966006378296E-4]:67.05857662121112,((6[&rate=0.006276241181513938]:32.87935225558145,((20[&rate=0.0017170630683663356]:13.365295428586842,(29[&rate=0.01145379588263836]:3.8862559277824023,39[&rate=0.0014225370884239311]:3.8862559277824023)[&rate=0.002485896461102122]:9.47903950080444)[&rate=0.0013120263474553676]:1.5828870707858886,40[&rate=0.0014444307970715802]:14.94818249937273)[&rate=0.0017488636338979957]:17.93116975620872)[&rate=0.0028806102509321314]:8.367058848752038,28[&rate=0.0010985688593075497]:41.24641110433349)[&rate=9.025930800269351E-4]:25.812165516877627)[&rate=0.0025912003703018965]:294.34705325963995,(((7[&rate=7.075187935450381E-4]:36.48512356095977,19[&rate=6.017104983956417E-4]:36.48512356095977)[&rate=0.0032124980682725823]:127.25159262228442,(((8[&rate=0.0013364867409833222]:21.39796085347702,18[&rate=0.001073977982715702]:21.39796085347702)[&rate=0.0025229534737202935]:92.56599433037913,((9[&rate=3.756818605464295E-4]:22.524923025312525,15[&rate=0.001465127024561806]:22.524923025312525)[&rate=0.003049553970341389]:44.98988025792445,(11[&rate=0.0021777085897832504]:23.339384678878734,17[&rate=0.0018051965833992775]:23.339384678878734)[&rate=0.005576590923820291]:44.17541860435824)[&rate=0.006794675886281232]:46.44915190061917)[&rate=0.0024309778314751205]:13.983796638570055,(10[&rate=0.0012862684891776657]:61.669140682904136,16[&rate=9.858212556481715E-4]:61.669140682904136)[&rate=0.012027945334822106]:66.27861113952207)[&rate=0.00156928953771249]:35.788964360818)[&rate=0.0017896197255381349]:41.44019922235128,(12[&rate=0.004148795959439859]:44.83506318940509,14[&rate=0.0013482654526790086]:44.83506318940509)[&rate=0.007142929197705826]:160.34185221619038)[&rate=0.0050925734032802395]:156.22871447525557)[&rate=0.004619478940468781]:96.56910141892956)[&rate=1.0]:0.0;
tree STATE_11418000 = (((((((1[&rate=0.004478669555527552]:5.009868016798983,(21[&rate=0.0025423526647199465]:0.7360450987519638,22[&rate=0.002475299376555106]:0.7360450987519638)[&rate=0.004679705220579663]:4.273822918047019)[&rate=0.001831927827191546]:1.9864638438280986,2[&rate=0.0027561637163771887]:6.996331860627081)[&rate=0.004249926938937607]:104.48838892709466,((32[&rate=0.010255574089525602]:8.412795794345195,34[&rate=0.0043467212042296016]:8.412795794345195)[&rate=0.0027187258261404806]:38.79384277520658,(33[&rate=0.008347508072910771]:24.061783786415962,35[&rate=0.0016493982518647828]:24.061783786415962)[&rate=0.0010837780473476578]:23.14485478313581)[&rate=0.005347703326279931]:64.27808221816997)[&rate=0.005679423076363294]:55.98000500651564,13[&rate=0.004734532350346533]:167.46472579423738)[&rate=0.004963265432643057]:146.92924956303284,(((((4[&rate=0.004564267510391041]:26.79826673183498,((5[&rate=6.247768556197042E-4]:9.03817815937748,37[&rate=0.006160014657999116]:9.03817815937748)[&rate=0.003978041432838327]:7.178467579763492,42[&rate=0.0048748429134712135]:16.216645739140972)[&rate=0.003200342029725595]:10.581620992694006)[&rate=0.0028413156936881304]:11.174830683672042,31[&rate=0.0031744528030152506]:37.97309741550702)[&rate=0.015187960944944694]:2.3078508398230113,36[&rate=0.00192653565323766]:40.28094825533003)[&rate=0.0021156419629805453]:59.90986388640417,23[&rate=0.003986908339842401]:100.1908121417342)[&rate=0.009144256946118914]:24.266542498718053,((26[&rate=0.002392118677903063]:10.642161291379931,30[&rate=8.283526714765442E-4]:10.642161291379931)[&rate=0.002901308364958636]:89.91210324713792,27[&rate=0.0012211048427503918]:100.55426453851786)[&rate=0.018053857742648827]:23.903090101934396)[&rate=0.004674481654769691]:189.93662071681797)[&rate=0.007907039784936658]:59.68520509283047,(((24[&rate=0.0024939533495081565]:23.907918266541653,25[&rate=0.001089312554102652]:23.907918266541653)[&rate=0.003841376501499716]:145.94838098468998,41[&rate=0.006499197662075034]:169.85629925123163)[&rate=0.010924461970425516]:62.240849936269115,38[&rate=0.0027035554412954566]:232.09714918750075)[&rate=0.0026685238147811674]:141.98203126259995)[&rate=0.001001578873469966]:93.62299859813834,(((3[&rate=5.471264440156534E-4]:45.54509275975256,(6[&rate=0.005739034938088516]:38.74215388208709,(20[&rate=0.002094729109933681]:15.60233958988426,((29[&rate=0.0053761616935709584]:4.944410613888291,39[&rate=0.0015086390401511279]:4.944410613888291)[&rate=0.0025877523403224534]:10.085275885860181,40[&rate=0.0012236952659528946]:15.029686499748472)[&rate=0.003394322544310477]:0.5726530901357876)[&rate=0.0013523552147682012]:23.13981429220283)[&rate=0.004108779441029308]:6.802938877665476)[&rate=9.274097056069958E-4]:5.712153969258033,28[&rate=6.542347966782715E-4]:51.257246729010596)[&rate=0.0021346474906840545]:325.81640455605867,(((7[&rate=0.001388598326576899]:36.707883596256075,19[&rate=6.38130250506733E-4]:36.707883596256075)[&rate=0.0033541803382373223]:209.1904120501781,((8[&rate=0.0015102240889986597]:20.205096006395863,18[&rate=0.0012135903565841238]:20.205096006395863)[&rate=0.0026339441996301766]:117.20924106005198,(((9[&rate=5.787499228941415E-4]:22.662449012850473,15[&rate=0.0015538068188325333]:22.662449012850473)[&rate=0.0026761194006314987]:44.74355537159862,(11[&rate=0.0028963398160330397]:18.724271087014007,17[&rate=0.001075885893858126]:18.724271087014007)[&rate=0.004500230876723783]:48.68173329743509)[&rate=0.002292116356575363]:68.49021870492462,(10[&rate=0.0024021023491738306]:53.65680928970168,16[&rate=8.175595589240834E-4]:53.65680928970168)[&rate=0.010793609346407433]:82.23941379967204)[&rate=0.004565088440282619]:1.5181139770741368)[&rate=7.797050559464978E-4]:108.48395857998634)[&rate=0.001606893769875201]:1.5284624812255743,(12[&rate=0.004598799750019644]:59.63166815113097,14[&rate=0.0010509432580500186]:59.63166815113097)[&rate=0.007624798960038565]:187.7950899765288)[&rate=0.005130404974516153]:129.64689315740952)[&rate=0.005229595929714256]:90.62852776316976)[&rate=1.0]:0.0;
tree STATE_11419000 = ((((((1[&rate=0.002633406056323009]:4.605815895923677,(2[&rate=0.0027874608276767902]:3.4959196848937006,(21[&rate=0.004524421936018012]:0.30898680320944016,22[&rate=0.004285807769911182]:0.30898680320944016)[&rate=0.006206575325184972]:3.1869328816842604)[&rate=9.430027459782831E-4]:1.1098962110299766)[&rate=0.004298186204391524]:94.66388739567336,((32[&rate=0.01037202937910582]:5.9532462045783525,34[&rate=0.0013165842777189338]:5.9532462045783525)[&rate=0.002053156045245549]:44.44986536207121,(33[&rate=0.006716259632924319]:40.04772684184385,35[&rate=0.0030243561530093033]:40.04772684184385)[&rate=0.0019751576978217023]:10.35538472480571)[&rate=0.006857687971547424]:48.86659172494748)[&rate=0.00479050716292499]:50.163578803261316,13[&rate=0.004532129678095837]:149.43328209485836)[&rate=0.009507570842018764]:108.67846541279445,(((((4[&rate=0.006232066975016264]:33.91736789496461,((5[&rate=0.0012738032471099336]:8.320745200218846,37[&rate=0.017479269368857478]:8.320745200218846)[&rate=0.0024046894431122238]:4.279235728254564,42[&rate=0.004930198297596044]:12.59998092847341)[&rate=0.0015189234664320782]:21.317386966491203)[&rate=0.010414881886980174]:3.107321361579281,31[&rate=0.0034254212523729837]:37.024689256543894)[&rate=0.006253797778128131]:7.776373476506379,36[&rate=0.0019376001899598367]:44.80106273305027)[&rate=0.002482865118689381]:61.991877584929384,23[&rate=0.004362282604927516]:106.79294031797966)[&rate=0.01127996650462619]:25.454049664543703,((26[&rate=0.0034593037814761216]:8.105460136563408,30[&rate=0.0030964764780786556]:8.105460136563408)[&rate=0.002795973991404109]:106.15797016038496,27[&rate=0.0012185012271533507]:114.26343029694837)[&rate=0.03112321878167192]:17.98355968557499)[&rate=0.0041191120724520785]:125.86475752512945)[&rate=0.007841563595328664]:76.89996673015696,(((24[&rate=0.002522272979104822]:15.451577997313022,25[&rate=0.0011016820429117623]:15.451577997313022)[&rate=0.003857036537525153]:162.50623926977804,41[&rate=0.004263599688091075]:177.95781726709106)[&rate=0.010589632778304863]:39.43572514218852,38[&rate=0.002734255168981476]:217.39354240927958)[&rate=0.0032839100768703123]:117.6181718285302)[&rate=0.003079964405264693]:103.91004966834402,((3[&rate=5.708177379681904E-4]:61.15363103744154,((6[&rate=0.005804203496161602]:32.63681195557367,(20[&rate=0.002118164568776566]:23.975061303514043,((29[&rate=0.005437209711106545]:9.105166509345517,39[&rate=0.0027844061902978718]:9.105166509345517)[&rate=0.0025055261713548167]:6.8102469639830545,40[&rate=8.588882533148818E-4]:15.915413473328572)[&rate=0.001122340746237219]:8.05964783018547)[&rate=0.0021498856922862433]:8.661750652059627)[&rate=0.002511783338796641]:13.992727594224512,28[&rate=5.855742705805939E-4]:46.62953954979818)[&rate=4.2333765753317307E-4]:14.52409148764336)[&rate=0.0021871293668829896]:300.61885314884296,(((7[&rate=0.0014043663000536132]:39.384859804089615,19[&rate=7.514986266200634E-4]:39.384859804089615)[&rate=0.005006824560043373]:119.75719136337653,((8[&rate=8.643314350504065E-4]:22.004473088075013,18[&rate=0.0012355903038780498]:22.004473088075013)[&rate=0.002576676524491597]:129.21066475803642,(10[&rate=0.0016488510179068563]:50.36816872352118,16[&rate=0.0023801620063458344]:50.36816872352118)[&rate=0.0035672993374734653]:100.84696912259024)[&rate=0.00625606169285618]:7.926913321354732)[&rate=9.720757068983628E-4]:65.3288073519279,(((9[&rate=3.813422053970127E-4]:20.146543843477865,15[&rate=0.0019222906502321649]:20.146543843477865)[&rate=0.00317083311057908]:58.75614238605383,(11[&rate=0.002929228671308663]:20.39177240719855,17[&rate=0.001818299352498865]:20.39177240719855)[&rate=0.005665042064248687]:58.510913822333144)[&rate=0.00140443168151842]:141.866779134226,(12[&rate=0.0017992072975686207]:63.288050900271635,14[&rate=0.0010628770513589267]:63.288050900271635)[&rate=0.010168180314263184]:157.48141446348606)[&rate=0.0021686821039284725]:3.7013931556363673)[&rate=0.004922457675898558]:137.30162566689043)[&rate=0.005735284144130059]:77.1492797198693)[&rate=1.0]:0.0;
tree STATE_11420000 = ((((((1[&rate=0.002274335842165346]:12.22493284314662,(2[&rate=0.0021173379751849098]:7.114061942219278,(21[&rate=0.0019356413706591567]:0.20987162946358048,22[&rate=0.007014477661432335]:0.20987162946358048)[&rate=0.0037513888957036103]:6.904190312755698)[&rate=0.0015483552105524019]:5.110870900927342)[&rate=0.0032862982610944785]:160.91828198613396,((32[&rate=0.002926089605968292]:29.26267050968716,34[&rate=0.003522622072859969]:29.26267050968716)[&rate=0.0015070806131104182]:67.15123872556441,(33[&rate=0.005485619854554231]:32.462715599102104,35[&rate=0.002945178346980769]:32.462715599102104)[&rate=4.8456636445518264E-4]:63.951193636149476)[&rate=0.004114702149312499]:76.72930559402901)[&rate=0.003118887251742008]:81.15742954309431,13[&rate=0.003505514164147014]:254.3006443723749)[&rate=0.008553594728172522]:133.82061826230415,(((((4[&rate=0.0035984189106555136]:28.347064486954178,((5[&rate=8.460411092706199E-4]:8.648503769232265,37[&rate=0.014149355621021547]:8.648503769232265)[&rate=0.0022668083573383607]:2.194623344022519,42[&rate=0.002370637811573809]:10.843127113254784)[&rate=0.004325001423298374]:17.503937373699394)[&rate=0.005143675271448802]:10.68362582782147,31[&rate=0.0034269314935473608]:39.03069031477565)[&rate=0.005062408895782881]:6.069039090504887,36[&rate=0.0015684748349920675]:45.099729405280534)[&rate=0.0026697268005355544]:68.47037377131636,23[&rate=0.004155077274869124]:113.57010317659689)[&rate=0.008589206982506993]:50.59019729894129,((26[&rate=0.0011429773152261786]:9.955589761539457,30[&rate=0.0025065777027570946]:9.955589761539457)[&rate=0.0022633228813321777]:145.0088883410088,27[&rate=9.863688706784237E-4]:154.96447810254824)[&rate=0.009551019113456504]:9.195822372989937)[&rate=0.0034283370694248696]:223.96096215914088)[&rate=0.006557080410082557]:31.395344188740978,(((24[&rate=0.0020417636802504595]:31.380035032324827,25[&rate=0.00226922593678559]:31.380035032324827)[&rate=0.002986379476729905]:214.3611656340328,41[&rate=0.005919554641441904]:245.74120066635763)[&rate=0.013214535801207334]:33.51191229000736,38[&rate=0.002410388785378954]:279.253112956365)[&rate=0.0026355860414015095]:140.26349386705505)[&rate=0.004118907061861687]:73.57879115170817,(((3[&rate=4.6238916229657744E-4]:82.99545028706339,(6[&rate=0.0028019809453420524]:47.85391587691172,((20[&rate=0.001859375626581572]:12.856858560252885,(29[&rate=0.005204870316008579]:6.93505064036598,39[&rate=0.0011841218628144941]:6.93505064036598)[&rate=0.004635205733363321]:5.921807919886905)[&rate=6.96806382424406E-4]:10.060203923934829,40[&rate=0.0021335789456635485]:22.917062484187714)[&rate=0.0018647829730952972]:24.936853392724007)[&rate=6.941876590480896E-4]:35.14153441015167)[&rate=1.9158583314759283E-4]:2.1142197008222325,28[&rate=4.810499100589442E-4]:85.10966998788562)[&rate=0.001803661738983132]:393.0203251634231,((((7[&rate=0.001227187383078875]:40.915285432002555,19[&rate=6.566873848753257E-4]:40.915285432002555)[&rate=0.003977821585651235]:175.34984302669645,(8[&rate=7.661375868561852E-4]:22.535711589064412,18[&rate=0.0010952189581081516]:22.535711589064412)[&rate=0.0020618621043620783]:193.72941686963458)[&rate=0.0038188163550677123]:8.084138381059944,(10[&rate=0.0010402336149442904]:50.58434453195664,16[&rate=8.485115153569322E-4]:50.58434453195664)[&rate=0.0020713998343657516]:173.7649223078023)[&rate=0.001471353970084574]:111.81022825386717,(((9[&rate=5.945145219669109E-4]:22.593001444298682,15[&rate=0.0015560818614970234]:22.593001444298682)[&rate=0.0012390738693328057]:108.36527344174381,(11[&rate=0.0023711916837601686]:22.868008876708405,17[&rate=0.0012785518844606225]:22.868008876708405)[&rate=0.003781745719653253]:108.09026600933409)[&rate=0.0016794245009281164]:74.63985564913554,(12[&rate=0.00545343165517653]:47.082512671309374,14[&rate=6.061384650987928E-4]:47.082512671309374)[&rate=0.008231076268068554]:158.51561786386867)[&rate=6.015540360657122E-4]:130.56136455844808)[&rate=0.006007086482641119]:141.9705000576826)[&rate=0.002187880754548458]:14.965402823819488)[&rate=1.0]:0.0;
tree STATE_11421000 = (((((((1[&rate=0.003623644818774298]:3.6734223335690386,2[&rate=0.0027654165778980377]:3.6734223335690386)[&rate=0.011199920995332199]:2.0303765406530063,(21[&rate=0.002226894354336149]:0.5235267628138304,22[&rate=0.001833729628166681]:0.5235267628138304)[&rate=0.002227251087266136]:5.180272111408215)[&rate=0.0037026066472893473]:115.0428052199349,(((32[&rate=0.00336637381423378]:9.091037279779314,34[&rate=0.004052665605086849]:9.091037279779314)[&rate=0.0027657013532703017]:31.13221680263871,35[&rate=0.0026611644147851703]:40.22325408241802)[&rate=7.710200411443103E-4]:25.333538753868766,33[&rate=0.0029919063431086755]:65.55679283628679)[&rate=0.0063857757035213755]:55.18981125787016)[&rate=0.0012826777959915586]:78.27316656665529,13[&rate=0.003909726109509387]:199.01977066081224)[&rate=0.011926397431943627]:76.68208279992444,(((((4[&rate=0.0065076702537134705]:19.69423008321025,((5[&rate=0.002230677770856698]:10.524479114930156,37[&rate=0.007853527786189514]:10.524479114930156)[&rate=0.00836736550519904]:2.2181498787532483,42[&rate=0.0027273440415603286]:12.742628993683404)[&rate=0.0065474146724300315]:6.9516010895268465)[&rate=0.004255670511405526]:10.919671483901666,31[&rate=0.0033706092744295387]:30.613901567111917)[&rate=0.0028631202133922833]:11.242314322748285,36[&rate=0.0025629336282571606]:41.8562158898602)[&rate=0.003071436491629897]:53.68945166079073,23[&rate=0.004780285370241321]:95.54566755065093)[&rate=0.009881611763892973]:40.657731648256885,((26[&rate=0.0013149593561203531]:9.14862984113598,30[&rate=0.0011118898749551216]:9.14862984113598)[&rate=0.002424819546672113]:114.07714541359512,27[&rate=0.0010686718410352486]:123.2257752547311)[&rate=0.015100062370947222]:12.977623944176713)[&rate=0.004222694489564153]:139.49845426182887)[&rate=0.007462851104709167]:121.91816444194268,(((24[&rate=0.002348984724877371]:8.98961507978107,25[&rate=0.007993068543080547]:8.98961507978107)[&rate=0.0039545446398644105]:154.78477208511492,41[&rate=0.0068102609353511215]:163.77438716489598)[&rate=0.0045750196630453726]:78.32992434846801,38[&rate=0.0026369151900277553]:242.104311513364)[&rate=0.0036500325658061893]:155.51570638931537)[&rate=0.0046766388045515256]:57.40602289162837,(((3[&rate=6.410953398959934E-4]:57.339245430341826,28[&rate=7.583252453237145E-4]:57.339245430341826)[&rate=2.959816343209655E-4]:35.14770751399936,(6[&rate=0.0036911979309791213]:32.2531515137939,(20[&rate=0.0028399282332971024]:19.135122835016354,((29[&rate=0.003129834785753352]:6.229008909488833,39[&rate=0.0013622948605889998]:6.229008909488833)[&rate=0.002715729551273701]:4.895640317903062,40[&rate=0.005291752647408564]:11.124649227391895)[&rate=0.001674105566213744]:8.010473607624458)[&rate=0.003052205328944317]:13.118028678777549)[&rate=5.802081260641057E-4]:60.23380143054728)[&rate=0.002065314757738043]:291.5165172577889,(((((7[&rate=5.680164440265951E-4]:38.46579465539976,19[&rate=7.554981269424765E-4]:38.46579465539976)[&rate=0.0047460882111291834]:123.04542519173297,(8[&rate=8.814171326685068E-4]:21.186557670210963,18[&rate=0.001193069574358397]:21.186557670210963)[&rate=0.0022516863664146045]:140.32466217692178)[&rate=0.001586174787802873]:20.8092060285841,(10[&rate=0.0010180138732588824]:55.74451570533747,16[&rate=0.002151244249050644]:55.74451570533747)[&rate=0.004698451703509764]:126.57591017037936)[&rate=0.0031531824122097863]:18.07450184390072,(12[&rate=0.006274001139739356]:44.26380618276926,14[&rate=6.973431889755322E-4]:44.26380618276926)[&rate=0.00917703056443564]:156.1311215368483)[&rate=0.0033352501323307402]:19.645091079127496,((9[&rate=6.839702088845568E-4]:21.240417732141644,15[&rate=0.00348766925918272]:21.240417732141644)[&rate=0.0014255154111180376]:115.40393120759614,(11[&rate=0.0027279812540437704]:21.498961191195868,17[&rate=0.0014709336225403355]:21.498961191195868)[&rate=0.0017925829196443076]:115.14538774854194)[&rate=0.0015041607264911368]:83.39566985900726)[&rate=0.00649804620714012]:163.96345140338502)[&rate=0.0029769437561816196]:71.02257059217766)[&rate=1.0]:0.0;
tree STATE_11422000 = (((((((1[&rate=0.004792096721554472]:3.5237528714346387,2[&rate=0.0026625852809803955]:3.5237528714346387)[&rate=0.0032668465252039666]:7.753863132837848,(21[&rate=0.002144087866281486]:3.2354192042927625,22[&rate=0.0017655428683393942]:3.2354192042927625)[&rate=0.0030908090056334095]:8.042196799979724)[&rate=0.003928508711644632]:115.903182138901,((32[&rate=0.0033987772294661054]:20.210564011774633,34[&rate=0.0016737914207029384]:20.210564011774633)[&rate=0.001606954503593305]:52.554374207503315,(33[&rate=0.004091838279767865]:54.416992022491215,35[&rate=0.001696694613056218]:54.416992022491215)[&rate=0.0019662930071923687]:18.347946196786737)[&rate=0.005957503497391958]:54.41585992389554)[&rate=0.0025021493344944746]:66.38765230162633,13[&rate=0.003855737677819857]:193.56845044479982)[&rate=0.011838142419786101]:75.21849635232272,(((((4[&rate=0.002789488997786961]:23.208048906344672,((5[&rate=0.0020702239126150998]:8.630682160228327,37[&rate=0.008295252435129914]:8.630682160228327)[&rate=0.00545203559086281]:3.2792071694869076,42[&rate=0.0026259284619599924]:11.909889329715234)[&rate=0.006265965607266728]:11.298159576629438)[&rate=0.004848639079336856]:6.872150761826209,36[&rate=0.0032004953193186703]:30.08019966817088)[&rate=0.0014276472382111999]:21.59091321232466,31[&rate=0.002493899607310924]:51.67111288049554)[&rate=0.003391311211426326]:53.01876158099638,23[&rate=0.0049794002099762084]:104.68987446149193)[&rate=0.006397807954648726]:56.07353376406395,((26[&rate=0.0024544142122150782]:2.986989137955112,30[&rate=0.0077910589508808584]:2.986989137955112)[&rate=0.002472588692969489]:111.36076905719506,27[&rate=0.0011619488301046871]:114.34775819515016)[&rate=0.005799068901484655]:46.415650030405715)[&rate=0.004775359362762297]:108.02353857156666)[&rate=0.007319721138689677]:100.28511546175963,(((24[&rate=9.222670051366471E-4]:28.76440494126379,25[&rate=0.0011953990534333632]:28.76440494126379)[&rate=0.004487153066663829]:129.87427665339428,41[&rate=0.009002592613767737]:158.63868159465807)[&rate=0.009339877061112525]:87.70183623725731,38[&rate=0.002445794495948118]:246.34051783191538)[&rate=0.004000720149448328]:122.73154442696679)[&rate=0.008104056407092533]:106.7140756564574,((3[&rate=4.706111927058931E-4]:89.87493758265605,((6[&rate=0.005087172835490227]:37.16074255381612,((20[&rate=0.003033482164894937]:9.523192383153699,40[&rate=0.0044440289451824775]:9.523192383153699)[&rate=0.0016118543852478948]:1.9973411748138332,(29[&rate=0.003504980767922404]:2.7112816062071365,39[&rate=0.002288901179445306]:2.7112816062071365)[&rate=0.0017301690681243308]:8.809251951760395)[&rate=0.0011931090821380866]:25.64020899584859)[&rate=5.563007779969434E-4]:48.82772201472544,28[&rate=4.95911087066472E-4]:85.98846456854156)[&rate=0.0012931493859735545]:3.886473014114486)[&rate=0.00192872958682876]:337.03335129268896,(((((7[&rate=8.61817737088547E-4]:44.935204478174576,19[&rate=7.274051253665934E-4]:44.935204478174576)[&rate=0.004518329999419586]:100.55221073423493,(12[&rate=0.005943258759454112]:45.79345025064213,14[&rate=0.003260148520721378]:45.79345025064213)[&rate=0.009266586212272875]:99.69396496176736)[&rate=0.0027596158311075855]:41.57421742354322,(10[&rate=9.801592918551537E-4]:57.63814040853576,16[&rate=0.0020712507902813726]:57.63814040853576)[&rate=0.0024684542800455624]:129.42349222741694)[&rate=0.002851747026975664]:3.688593425547964,(8[&rate=8.486418656583021E-4]:20.31710294249033,18[&rate=0.0011487055923703085]:20.31710294249033)[&rate=0.0021174024722978657]:170.43312311901036)[&rate=0.003211229722651491]:5.143254782012207,((9[&rate=6.585369543836593E-4]:20.374749370865295,15[&rate=9.131211710195845E-4]:20.374749370865295)[&rate=0.0013725079908948883]:95.35890507607962,(11[&rate=0.0014847009337917705]:20.651468454726807,17[&rate=0.0014162373379302835]:20.651468454726807)[&rate=0.0017259261894762416]:95.0821859922181)[&rate=0.0044522362658909655]:80.15982639656798)[&rate=0.0036164461713740596]:231.01480803183213)[&rate=0.0012967764003852667]:48.877849039994544)[&rate=1.0]:0.0;
tree STATE_11423000 = ((((((((1[&rate=8.560871972574394E-4]:3.1512844758884455,2[&rate=0.004717356954712612]:3.1512844758884455)[&rate=0.0012228940084856187]:6.490673148430918,(21[&rate=0.0022647921149807917]:0.3500234345640101,22[&rate=0.0068115568760244985]:0.3500234345640101)[&rate=0.0020507508922867086]:9.291934189755354)[&rate=0.003957014494226194]:108.58872653158605,(((32[&rate=0.0017391761148610667]:33.4239892208068,34[&rate=0.0017849899662951494]:33.4239892208068)[&rate=0.007010176687398802]:10.997037438324568,35[&rate=0.0018391014102553513]:44.42102665913137)[&rate=0.001066086129330396]:31.983646443634015,33[&rate=0.0032455290995358206]:76.40467310276539)[&rate=0.005050972839558732]:41.82601105314002)[&rate=0.0038287469921449314]:88.2442023068599,13[&rate=0.004026599737121563]:206.4748864627653)[&rate=0.012064231223017545]:96.67883429379958,(((((4[&rate=0.0029465269531593397]:30.110307928196796,((5[&rate=0.0012136106482491821]:19.80291330810566,37[&rate=0.004862858855098922]:19.80291330810566)[&rate=0.0018549963877395157]:2.0182321499127625,42[&rate=0.00257332259289515]:21.82114545801842)[&rate=0.011841446418032569]:8.289162470178375)[&rate=0.0020668844029354616]:12.482177939435601,36[&rate=0.0025329054784257996]:42.5924858676324)[&rate=0.0034464837999946393]:17.502968450216876,31[&rate=0.001138034058451554]:60.095454317849274)[&rate=0.005963166885924942]:30.588949660275702,23[&rate=0.005493439359259372]:90.68440397812498)[&rate=0.007541491800435833]:71.00427436096047,((26[&rate=0.0029022690626271377]:8.839322543814273,30[&rate=0.0020117191560130895]:8.839322543814273)[&rate=0.003467896776365499]:105.44269261384922,27[&rate=0.0013517255119251464]:114.2820151576635)[&rate=0.006976207490624628]:47.40666318142195)[&rate=0.004402089563079887]:141.46504241747945)[&rate=0.008042161857279207]:96.85749281608878,(((24[&rate=0.003047311455423809]:24.50494287881586,25[&rate=0.0014128603817893397]:24.50494287881586)[&rate=0.005468434757273691]:87.33640915225203,41[&rate=0.010316104391656054]:111.8413520310679)[&rate=0.003335135611412149]:169.60549118095122,38[&rate=0.0025834837170421038]:281.44684321201913)[&rate=0.00449385780698137]:118.56437036063454)[&rate=0.007883489864568043]:72.02593374809868,(3[&rate=4.971048693702943E-4]:103.36312323257711,((6[&rate=0.004737112713082155]:34.992562553088014,(20[&rate=0.0026365395944749795]:15.925144237146576,((29[&rate=0.0021358121216985128]:7.6213447470412365,40[&rate=0.004694211405341616]:7.6213447470412365)[&rate=0.0016368768217601185]:0.13804753426643757,39[&rate=0.0024177578847279064]:7.759392281307674)[&rate=0.0018363063553556728]:8.165751955838902)[&rate=0.0031075081142683245]:19.06741831594144)[&rate=6.250969360393842E-4]:64.98165748963325,28[&rate=5.238290545915576E-4]:99.97422004272127)[&rate=0.0013659489330914935]:3.3889031898558386)[&rate=0.0020171892962314334]:368.67402408817526)[&rate=0.003713157302457606]:2.524517633043729,(((((7[&rate=0.0011185349438110506]:39.416755974401994,19[&rate=0.0010424585369895043]:39.416755974401994)[&rate=0.0041303593646606985]:160.1445202848068,(8[&rate=0.001200784659565422]:17.937713195383793,18[&rate=0.002106393578510296]:17.937713195383793)[&rate=0.002175387595067465]:181.623563063825)[&rate=0.004839972432072499]:21.266653063959836,(12[&rate=0.0026071326198165664]:45.435133326021926,14[&rate=0.0030256439058699933]:45.435133326021926)[&rate=0.009364116679535694]:175.39279599714672)[&rate=0.0014971272435493155]:1.8842695666898237,(10[&rate=0.0010353386493740801]:62.95504731271966,16[&rate=0.0022311530752402568]:62.95504731271966)[&rate=0.0026161671978179317]:159.7571515771388)[&rate=0.002039614700326567]:35.973647461490174,((9[&rate=6.956101591252933E-4]:21.615265287820936,15[&rate=5.899962674661065E-4]:21.615265287820936)[&rate=0.001481264875107414]:131.39684535974305,(11[&rate=0.0012208224496618701]:21.908832403616838,17[&rate=0.003708607088054208]:21.908832403616838)[&rate=0.001862762649329041]:131.10327824394716)[&rate=0.002833250982828758]:105.67373570378464)[&rate=0.0036972060686850136]:215.87581860244745)[&rate=1.0]:0.0;
tree STATE_11424000 = ((((((((1[&rate=0.0037319695300306608]:4.638659225454685,2[&rate=6.2742681573221E-4]:4.638659225454685)[&rate=0.0013197127198714131]:14.299186154331878,(21[&rate=0.0021371082127184175]:1.2045033128115517,22[&rate=0.002974867276575237]:1.2045033128115517)[&rate=0.0016698809028688056]:17.733342066975013)[&rate=0.0032573635551968274]:113.66111420281764,(((32[&rate=0.0018917675548075347]:25.882321947121007,34[&rate=0.001528306160081257]:25.882321947121007)[&rate=0.002661654434108212]:35.303346967008395,33[&rate=0.0030148981193859102]:61.1856689141294)[&rate=0.0024567490104151603]:3.172502633904962,35[&rate=0.0015413249911293628]:64.35817154803436)[&rate=0.003239001210192643]:68.24078803456985)[&rate=0.0025802359660575327]:48.97677694692632,13[&rate=0.004006577228874573]:181.57573652953053)[&rate=0.013541028830235]:91.93209239716262,(((((4[&rate=0.002780408369024372]:26.128650499004646,((5[&rate=0.0027602511813429554]:14.89858376147824,37[&rate=0.004588701774339464]:14.89858376147824)[&rate=0.003333773951333629]:8.680331482052987,42[&rate=0.002152185876451186]:23.578915243531227)[&rate=0.011173852214977851]:2.5497352554734185)[&rate=0.001950358093811379]:23.762377705140143,36[&rate=0.0023901059457852973]:49.89102820414479)[&rate=0.005774095611835315]:3.941237075179224,31[&rate=7.064997996977582E-4]:53.83226527932401)[&rate=0.004344246575301643]:36.96762304613468,23[&rate=0.004673603404655557]:90.7998883254587)[&rate=0.005289132592379817]:69.9211169415248,((26[&rate=0.0029813591136049144]:2.082793547217283,30[&rate=0.002921544044683124]:2.082793547217283)[&rate=0.0029389349812972265]:103.36050642071204,27[&rate=0.001183608943108641]:105.44329996792932)[&rate=0.0054234547605851915]:55.277705299054176)[&rate=0.008225701305452516]:112.78682365970965)[&rate=0.004628809871564941]:64.36803612871512,(((24[&rate=0.002875510866988501]:21.63178000630469,25[&rate=0.002974061558583883]:21.63178000630469)[&rate=0.004892884827283558]:113.53788274167403,41[&rate=0.009734505552557381]:135.16966274797872)[&rate=0.004711629477124581]:119.6402573586326,38[&rate=0.0024378326966940237]:254.80992010661132)[&rate=0.004340848820646136]:83.06594494879695)[&rate=0.0050217513358457614]:156.31979154111843,((((7[&rate=0.0010554744511954482]:35.49960603990102,19[&rate=9.83687061643444E-4]:35.49960603990102)[&rate=0.004092863207073836]:150.6968372276439,((8[&rate=0.0011330871123618853]:23.581405312127934,18[&rate=0.001987639830638438]:23.581405312127934)[&rate=0.0020113734015041298]:137.4873704464319,(12[&rate=0.002682886885326658]:42.969892200722256,14[&rate=0.002348451859012835]:42.969892200722256)[&rate=0.009039759328492868]:118.09888355783758)[&rate=0.0033628444882509863]:25.12766750898507)[&rate=0.0036095438996547316]:9.833845299904453,(10[&rate=8.065806569985212E-4]:53.211839959575194,16[&rate=0.001738179980414639]:53.211839959575194)[&rate=0.003993416087506326]:142.81844860787416)[&rate=0.0016595554893307565]:66.57243138571715,((9[&rate=6.563932177632285E-4]:19.054227036004107,15[&rate=5.567336005519969E-4]:19.054227036004107)[&rate=0.0013439102769678536]:189.268272389142,(11[&rate=0.0012710606143780257]:19.316084896431278,17[&rate=0.001247123666019876]:19.316084896431278)[&rate=0.00168993312828591]:189.00641452871483)[&rate=0.0026004691036288574]:54.28022052802041)[&rate=0.003334418154604013]:231.5929366433602)[&rate=0.004193163737657086]:37.04391606621738,((3[&rate=4.4676782123861627E-4]:75.82678015937807,(6[&rate=0.004470044917913607]:35.42415667777003,(20[&rate=0.0017387357486295994]:16.568791088557926,((29[&rate=0.0076238977285980605]:3.5044999381203685,39[&rate=0.0022814501152837777]:3.5044999381203685)[&rate=0.001544593376077538]:2.9805110448693983,40[&rate=0.007571374775490807]:6.485010982989767)[&rate=8.962124536990924E-4]:10.08378010556816)[&rate=0.0029323137731554158]:18.855365589212102)[&rate=5.89855372119316E-4]:40.402623481608046)[&rate=0.0018946887266327267]:5.353044926485367,28[&rate=5.158757512243526E-4]:81.17982508586344)[&rate=0.0012579941957816586]:450.0597475768806)[&rate=1.0]:0.0;
tree STATE_11425000 = ((((((((1[&rate=0.002805232786366044]:5.826093325956569,2[&rate=0.005403674358612911]:5.826093325956569)[&rate=0.0019550365694306795]:1.2752972143182086,(21[&rate=8.645156930264031E-4]:0.16164862630117344,22[&rate=0.005192162326495072]:0.16164862630117344)[&rate=0.0025455685602021865]:6.939741913973604)[&rate=0.003125962912656858]:147.89383317368942,((32[&rate=0.0037772282840867377]:17.25487425921363,34[&rate=0.0020435881930650104]:17.25487425921363)[&rate=0.0016339519095506351]:70.46172231605306,(33[&rate=0.0025850358790647505]:76.93456022904576,35[&rate=0.0012453395775981278]:76.93456022904576)[&rate=0.0014523024992489522]:10.782036346220934)[&rate=0.0042184839695259164]:67.27862713869749)[&rate=0.004663566860275287]:14.570407786463448,13[&rate=0.004658144689037885]:169.56563150042763)[&rate=0.01208768633513073]:82.81180769452914,(((((4[&rate=0.002073060584742568]:34.729530414193704,((5[&rate=0.002519831741543329]:23.050235372498065,37[&rate=0.004587710318494426]:23.050235372498065)[&rate=0.006807677069681555]:1.1637899094013378,42[&rate=0.0019715033389906805]:24.214025281899403)[&rate=0.004397986524693529]:10.515505132294301)[&rate=0.002748583450799189]:18.109064128744002,36[&rate=0.00225698928069468]:52.838594542937706)[&rate=0.004257778687447697]:9.456845777993053,31[&rate=0.001013836491444838]:62.29544032093076)[&rate=0.007038477047362037]:15.636318956836512,23[&rate=0.007721716447617235]:77.93175927776727)[&rate=0.004018942612248215]:98.99405241876096,((26[&rate=0.00298071494754996]:5.90275054174526,30[&rate=0.0029209128025449154]:5.90275054174526)[&rate=0.0027324612623680473]:80.92093097611682,27[&rate=0.0012302364524453412]:86.82368151786208)[&rate=0.00539265679435999]:90.10213017866614)[&rate=0.006653147144174171]:75.45162749842854)[&rate=0.0053736114421409535]:131.59139001490712,(((24[&rate=0.001375188634129188]:8.359906790898302,25[&rate=0.0029734189692719676]:8.359906790898302)[&rate=0.004731311415394557]:107.71662470681407,41[&rate=0.009458988215518736]:116.07653149771238)[&rate=0.002928353544832333]:176.6590129384956,38[&rate=0.0024060541671553208]:292.735544436208)[&rate=0.00442889428118402]:91.2332847736559)[&rate=0.005154543146884084]:70.80704355005247,(3[&rate=3.767199664178153E-4]:89.15260160927164,((6[&rate=0.004469079099610437]:38.140639349758274,((20[&rate=0.0023781935578406624]:7.016199465014401,(29[&rate=0.0069617586009936205]:3.9124673084294743,39[&rate=0.0010489190330072783]:3.9124673084294743)[&rate=0.0015525494427465862]:3.1037321565849263)[&rate=8.960188139466499E-4]:0.9766634082648995,40[&rate=0.0032720036146759225]:7.9928628732793)[&rate=0.002931680204060528]:30.147776476478974)[&rate=9.601520360050613E-4]:47.66703239886681,28[&rate=5.815712483423695E-4]:85.80767174862508)[&rate=0.004665222952910591]:3.344929860646559)[&rate=0.0024985306491010274]:365.6232711506447)[&rate=0.007986255849786923]:24.56646546044243,(((((7[&rate=0.0012326792392272983]:32.727669907100015,19[&rate=0.0011488393844218579]:32.727669907100015)[&rate=0.003933941756411788]:142.4851037029362,(10[&rate=9.078825762438899E-4]:46.55065863620174,16[&rate=0.0010769801405326612]:46.55065863620174)[&rate=0.004172094314967195]:128.66211497383446)[&rate=9.517203509163198E-4]:38.40852242234118,(12[&rate=0.0021425769727419423]:42.30125592421318,14[&rate=0.0018754942305744138]:42.30125592421318)[&rate=0.00800352062559451]:171.32004010816422)[&rate=0.002676409509304412]:49.30019766191927,(8[&rate=0.003908254679652646]:19.605159832271507,18[&rate=0.0019872103721064113]:19.605159832271507)[&rate=0.0020297777603133543]:243.31633386202515)[&rate=0.0036087640051283005]:5.94257025057226,((9[&rate=6.56251394449272E-4]:20.55837224987358,15[&rate=5.566133101497131E-4]:20.55837224987358)[&rate=0.0014084323940698282]:196.65828495010666,(11[&rate=0.0012707859832214383]:20.832899246632845,17[&rate=0.0012468542067895824]:20.832899246632845)[&rate=0.0011922446018698314]:196.38375795334738)[&rate=0.001937250662706449]:51.647406744888684)[&rate=0.0027593917506198197]:210.47827427548987)[&rate=1.0]:0.0;
tree STATE_11426000 = (((((((1[&rate=0.0024440529371525122]:5.010277293334772,2[&rate=0.004707939480734519]:5.010277293334772)[&rate=0.0017033213403823853]:9.364463692527929,(21[&rate=7.532074090338659E-4]:1.3704488764255243,22[&rate=0.002747573145855741]:1.3704488764255243)[&rate=0.0014870526396454956]:13.004292109437177)[&rate=0.0028749878078664515]:142.8874235592373,(((32[&rate=0.0031537178637421415]:32.86811861904472,34[&rate=0.0017062512789480246]:32.86811861904472)[&rate=0.004338801066687005]:49.95885923754393,35[&rate=0.0010849993865656381]:82.82697785658866)[&rate=0.0012653153799479994]:9.54576669294542,33[&rate=0.002045818099369027]:92.37274454953408)[&rate=0.004126771559672749]:64.88941999556593)[&rate=0.0036980871097367636]:34.527937609416114,13[&rate=0.004212220565449777]:191.79010215451612)[&rate=0.008511408145338245]:153.1298694836095,(((((4[&rate=0.00180614950590202]:45.51044913835736,((5[&rate=5.160912970621071E-4]:15.010524571630047,37[&rate=0.0064299738231843396]:15.010524571630047)[&rate=0.001942193706054796]:11.08449611427309,42[&rate=0.001717667977390243]:26.095020685903137)[&rate=0.0017357955559515795]:19.415428452454222)[&rate=0.0039044145108724114]:7.064593672644641,31[&rate=0.0017935852348788168]:52.575042811002)[&rate=0.006132257752116923]:15.999243884705756,36[&rate=9.377396029642519E-4]:68.57428669570776)[&rate=0.005740676467505482]:17.84914664158312,23[&rate=0.006727528587067924]:86.42343333729087)[&rate=0.0035014949716301153]:102.20588250155481,((26[&rate=0.0031794764687938146]:8.189229605776339,30[&rate=0.0031156865673195987]:8.189229605776339)[&rate=0.00268916039457511]:107.0053675588015,27[&rate=0.00114959569210873]:115.19459716457783)[&rate=0.005080445205482241]:73.43471867426786)[&rate=0.00519555787610797]:156.29065579927993)[&rate=0.004486220181986222]:62.05932934937749,(((24[&rate=7.147274812443601E-4]:29.34084743599582,25[&rate=0.0015453765380614038]:29.34084743599582)[&rate=0.005545191987788745]:132.43491043822,41[&rate=0.007439565725450931]:161.7757578742158)[&rate=0.002868426219417743]:112.08501930414121,38[&rate=0.002980312735228892]:273.860777178357)[&rate=0.0038586644676600924]:133.1185238091461)[&rate=0.0037894067182079557]:76.13194648728529,(((3[&rate=3.1064428407790015E-4]:86.02672805062284,28[&rate=5.066926796887756E-4]:86.02672805062284)[&rate=0.0012365716421544103]:11.13763197231728,(6[&rate=0.003020949620642491]:71.42292923180588,((20[&rate=0.0030446408091876127]:12.76793332098178,(29[&rate=0.006065416973308187]:5.814241108046682,39[&rate=9.138684161671905E-4]:5.814241108046682)[&rate=0.0019528606629337644]:6.953692212935097)[&rate=3.0727159579684157E-4]:3.493763797699195,40[&rate=0.0021056453532766464]:16.261697118680974)[&rate=0.0014852646346469622]:55.16123211312491)[&rate=0.0010661052885064793]:25.741430791134235)[&rate=0.0017174548142884197]:329.04282189717327,(((((7[&rate=8.126554542750382E-4]:39.65221834790335,19[&rate=8.443802686866649E-4]:39.65221834790335)[&rate=0.0034771662016586788]:111.49378049794817,(10[&rate=0.0017243462005713892]:49.38844557988574,16[&rate=9.383165947998124E-4]:49.38844557988574)[&rate=0.003634928058067523]:101.75755326596578)[&rate=0.002375768329164798]:39.42070954010174,(8[&rate=0.003405058352151563]:20.038252670259087,18[&rate=0.0017313526956806572]:20.038252670259087)[&rate=0.0017070375946925957]:170.52845571569418)[&rate=0.0022401340924677604]:62.20754248408983,(12[&rate=0.0018336651990661001]:48.969005935148544,14[&rate=0.0016050898265990844]:48.969005935148544)[&rate=0.0056748076608035694]:203.80524493489455)[&rate=0.00224876623212167]:18.378943405718758,((9[&rate=5.717575938472889E-4]:21.012522272534802,15[&rate=4.84948130558487E-4]:21.012522272534802)[&rate=0.0012318095493099803]:116.3977554170574,(11[&rate=0.0032985806755210533]:21.29311377869608,17[&rate=0.001086319003940019]:21.29311377869608)[&rate=0.0010427466717983886]:116.11716391089611)[&rate=0.001694899570237533]:133.74291658616966)[&rate=0.005471959948490215]:155.05398764435154)[&rate=0.006553546168078242]:56.904065554675014)[&rate=1.0]:0.0;
tree STATE_11427000 = (((((((1[&rate=0.0018634498749490038]:3.1746228801192418,2[&rate=0.003589533231167804]:3.1746228801192418)[&rate=0.0022341523234728302]:8.98084354415558,(21[&rate=0.001453342488314948]:3.579304242909962,22[&rate=0.0014434599093525841]:3.579304242909962)[&rate=0.0016337493335033253]:8.576162181364861)[&rate=0.0026461940139678917]:176.4080967662897,(((32[&rate=0.003071059268181644]:17.893238087241773,34[&rate=0.0032032570521688644]:17.893238087241773)[&rate=0.001601552427530765]:89.38053233647663,33[&rate=0.0019311698568198112]:107.2737704237184)[&rate=0.0013842207382386781]:22.099136475537208,35[&rate=5.61836198751277E-4]:129.3729068992556)[&rate=0.00389399397185586]:59.190656291308926)[&rate=0.0022140353013225932]:30.14345422329626,13[&rate=0.0038044280585987555]:218.7070174138608)[&rate=0.008448835949169162]:119.12304039635086,(((((4[&rate=0.0017042705627278848]:44.4243678680514,((5[&rate=3.673811131585586E-4]:19.696004944062587,37[&rate=0.004577195845365281]:19.696004944062587)[&rate=0.00128115260410069]:17.660318518475584,42[&rate=0.0011891302118325255]:37.35632346253817)[&rate=0.00399229948548796]:7.068044405513227)[&rate=0.00641433251014872]:3.7758353305920807,31[&rate=0.0018703877988895717]:48.20020319864348)[&rate=0.005419274536766393]:17.502775842103162,36[&rate=9.476821526545434E-4]:65.70297904074664)[&rate=0.009141072536842028]:25.480621027714577,23[&rate=0.005450643248942025]:91.18360006846122)[&rate=0.0033039871761383634]:94.69407096610563,((26[&rate=8.977242913900739E-4]:18.223738405064456,30[&rate=0.0018678188501624856]:18.223738405064456)[&rate=0.0030068096461171897]:124.9445042930637,27[&rate=0.001268393320304907]:143.16824269812815)[&rate=0.003919571968224486]:42.70942833643869)[&rate=0.004793054439854071]:151.9523867756448)[&rate=0.002126799047729394]:102.25837063240857,(((24[&rate=4.4982698851692767E-4]:47.22554591371203,25[&rate=9.726113693440159E-4]:47.22554591371203)[&rate=0.0027321378766877766]:89.98910191775317,41[&rate=0.009109626759610608]:137.21464783146521)[&rate=0.002840311276421783]:228.84646110186176,38[&rate=0.002838739056824642]:366.061108933327)[&rate=0.0033649071999363243]:74.02731950929325)[&rate=9.457636506561066E-4]:25.00991618998279,((3[&rate=2.9312186344687E-4]:100.3500185654269,((6[&rate=0.005304212724198935]:38.884188221693,((20[&rate=0.0024752658950833533]:14.87237187302415,40[&rate=0.0019649619472697963]:14.87237187302415)[&rate=0.0014251372415068873]:2.8613255830363116,(29[&rate=0.004383079710154557]:6.529468283879939,39[&rate=6.603928683354461E-4]:6.529468283879939)[&rate=0.001624681752159565]:11.204229172180522)[&rate=0.0019391742375763563]:21.15049076563254)[&rate=8.573418570346212E-4]:51.862034595601905,28[&rate=8.628782980813155E-4]:90.7462228172949)[&rate=0.0011410008058023152]:9.603795748131986)[&rate=0.0021759521045438437]:329.61435571461345,((((7[&rate=3.5272240282818224E-4]:43.07941664972342,19[&rate=7.967515595849077E-4]:43.07941664972342)[&rate=0.002896545653749429]:197.4537926535072,(12[&rate=0.001866550789886624]:49.543492317524766,14[&rate=0.00431653088299537]:49.543492317524766)[&rate=0.004944558461496886]:190.98971698570585)[&rate=0.0013441356974606944]:12.000622183224749,((8[&rate=0.003212990228649121]:21.02785726372565,18[&rate=0.0011651807659783745]:21.02785726372565)[&rate=0.0014986270657620891]:195.7648380222718,(10[&rate=0.0037736145149008934]:54.87239981899187,16[&rate=8.853892470201409E-4]:54.87239981899187)[&rate=0.003664110780029998]:161.92029546700556)[&rate=0.002241759064809347]:35.74113620045793)[&rate=0.001915031840296]:48.584371596435176,((9[&rate=8.19202817583379E-4]:22.088817061884868,15[&rate=4.57593804200605E-4]:22.088817061884868)[&rate=0.001047663579928805]:142.67880241016613,(11[&rate=8.724315753745142E-4]:22.394375510025593,17[&rate=0.0010250433278624085]:22.394375510025593)[&rate=8.866446480093842E-4]:142.3732439620254)[&rate=0.001716740480908519]:136.35058361083955)[&rate=0.006582920212653047]:128.84617119714977)[&rate=0.017440864511720368]:35.1339703525627)[&rate=1.0]:0.0;
tree STATE_11428000 = (((((((1[&rate=0.001971714823462055]:5.789750502934045,2[&rate=0.0037980822429828118]:5.789750502934045)[&rate=0.0023639547878344385]:8.88332836579183,(21[&rate=8.00594556040154E-4]:0.21130838036265098,22[&rate=0.001527323776408136]:0.21130838036265098)[&rate=0.0017286688639936206]:14.461770488363223)[&rate=0.002609323432290841]:145.85286853994018,(((32[&rate=0.0028940726597291074]:22.490753027241986,34[&rate=0.0020805860099362317]:22.490753027241986)[&rate=0.0016547694930569036]:70.2836789514046,35[&rate=4.7659235921348135E-4]:92.77443197864659)[&rate=0.0020517101286572715]:5.242879904247317,33[&rate=0.002005296903659825]:98.0173118828939)[&rate=0.006927192904033814]:62.508635525772135)[&rate=0.004335699701556509]:31.203488231867397,13[&rate=0.003968023730566349]:191.72943564053344)[&rate=0.008526206241699412]:120.7498937940374,(((((4[&rate=0.0018032873202916576]:42.3678978690411,((5[&rate=7.094454802728874E-4]:21.602157944337602,37[&rate=0.002866987238014529]:21.602157944337602)[&rate=0.0020285285920206833]:10.596538813954009,42[&rate=0.0012582177267340085]:32.19869675829161)[&rate=0.0042242488947702]:10.16920111074949)[&rate=0.006787000102531525]:8.270925353895791,31[&rate=0.0019790558354509246]:50.63882322293689)[&rate=0.004201440779968671]:9.4152365975811,36[&rate=0.001002741728289075]:60.05405982051799)[&rate=0.007120106126406024]:33.35682776271865,23[&rate=0.005283346328273727]:93.41088758323664)[&rate=0.004151619470693199]:97.41212157628686,((26[&rate=9.01915780688546E-4]:13.38988409346241,30[&rate=0.0010545386594365208]:13.38988409346241)[&rate=0.003352436533168649]:68.26882888698859,27[&rate=0.0032174827605534395]:81.658712980451)[&rate=0.004190368769864284]:109.16429617907251)[&rate=0.0046799944476124495]:121.65632027504734)[&rate=0.0022461768124774476]:99.24798877530895,((3[&rate=3.101520094376737E-4]:64.71486313810449,((6[&rate=0.003313777719416925]:44.015631519137614,((20[&rate=0.0026197901556548574]:9.531740141652428,(29[&rate=0.00468243699876568]:3.578185219479374,39[&rate=7.054966381740164E-4]:3.578185219479374)[&rate=0.0017819836092097677]:5.953554922173053)[&rate=0.001507936576204901]:7.9990285901890985,40[&rate=0.0020791246659158614]:17.530768731841526)[&rate=0.0021648025855849906]:26.484862787296088)[&rate=0.0013228446483567414]:16.242004518027613,28[&rate=5.462794930315131E-4]:60.25763603716523)[&rate=8.584807956506344E-4]:4.457227100939264)[&rate=0.0023023731826994414]:297.11214354330434,(((7[&rate=3.732152925745069E-4]:34.03641372052096,19[&rate=0.0023219155246131007]:34.03641372052096)[&rate=0.0031271381213592475]:194.92574463094564,((8[&rate=0.0034133134546289034]:19.658318978849266,18[&rate=0.001813247197135123]:19.658318978849266)[&rate=0.0018877691880439078]:203.79635929597276,(((9[&rate=8.667978465638765E-4]:20.56982128869061,15[&rate=0.001146663431597074]:20.56982128869061)[&rate=0.0011085319965829382]:141.3966189667225,(11[&rate=0.0024595648740356794]:20.83233569475486,17[&rate=0.001084597525950502]:20.83233569475486)[&rate=0.002240507309121384]:141.13410456065827)[&rate=0.0012232030269216862]:44.14381138739958,(12[&rate=6.920801489768014E-4]:44.70698422779011,14[&rate=0.003865463144204892]:44.70698422779011)[&rate=0.007685721851013094]:161.40326741502258)[&rate=0.0024596449794945944]:17.344426632009316)[&rate=0.004208165506221267]:5.507480076644583)[&rate=0.006769964889007379]:6.847872534142709,(10[&rate=0.004409370773385979]:53.058694338773314,16[&rate=8.741934252861044E-4]:53.058694338773314)[&rate=0.0017496950406087931]:182.751336546836)[&rate=0.004224397768046279]:126.01697579579951)[&rate=0.008380073197450617]:49.90031152847098)[&rate=0.0010863834629090176]:22.751775373559042,(((24[&rate=4.759615770278407E-4]:43.754197590460585,25[&rate=0.0010291193125467248]:43.754197590460585)[&rate=0.003326267159681843]:91.33354342810767,41[&rate=0.010682800828772935]:135.08774101856827)[&rate=0.0027457580297001473]:197.5501907598389,38[&rate=0.002967596211601002]:332.63793177840716)[&rate=0.0047281390928692844]:101.84116180503167)[&rate=1.0]:0.0;
tree STATE_11429000 = ((((((1[&rate=0.001148300421284441]:9.386950622946888,2[&rate=0.00166955968628004]:9.386950622946888)[&rate=0.002403071063614821]:3.588263364754404,(21[&rate=0.003186258836661176]:0.36836565452105297,22[&rate=0.0035627848051423684]:0.36836565452105297)[&rate=0.0017572730860569749]:12.606848333180238)[&rate=0.001878112550744834]:181.84038170110713,(((32[&rate=0.002941960776848412]:25.830251817260994,34[&rate=0.0016020738091096064]:25.830251817260994)[&rate=0.0017139269059154138]:71.0492297501998,35[&rate=7.642643634510586E-4]:96.8794815674608)[&rate=6.951279463192131E-4]:35.771713426920286,33[&rate=0.0019939079722959174]:132.6511949943811)[&rate=0.006310856905223144]:62.16440069442734)[&rate=0.002824318144744589]:17.40870346897617,13[&rate=0.004032202503484637]:212.2242991577846)[&rate=0.008928642762447845]:111.11508287952049,(((((4[&rate=0.0018972789825897742]:43.102278052499955,((5[&rate=0.001753792031873639]:14.056639524231949,37[&rate=0.004080072974823626]:14.056639524231949)[&rate=0.002679904327870031]:19.585873787019743,42[&rate=0.002479841675480093]:33.64251331125169)[&rate=0.003855213013054057]:9.459764741248264)[&rate=0.00694678838974426]:14.336256775182896,31[&rate=0.0020118032017899545]:57.43853482768285)[&rate=0.0018917323416380613]:12.951990264134047,36[&rate=9.890252235864525E-4]:70.3905250918169)[&rate=0.005351505626291131]:46.6008730980526,23[&rate=0.0030367075816677153]:116.9913981898695)[&rate=0.005315803523212898]:81.96315978882637,((26[&rate=0.0017035775876288073]:8.004929964211644,30[&rate=0.0028443052707363223]:8.004929964211644)[&rate=0.002464763939541318]:84.83175740145619,27[&rate=0.003270722333069728]:92.83668736566783)[&rate=0.0013422860735009573]:106.11787061302805)[&rate=0.0045640697361410834]:124.38482405860921)[&rate=0.002469784492041088]:176.50050130073612,(((3[&rate=3.333185788575923E-4]:96.19948158340335,((6[&rate=0.003368610681184032]:48.97765028832737,(20[&rate=0.0021153114315602055]:19.574772357986728,((29[&rate=0.005773613223083053]:1.6966431996080127,39[&rate=0.0011963810987567463]:1.6966431996080127)[&rate=0.001811470028453615]:10.62821995316115,40[&rate=0.002600800079937217]:12.324863152769161)[&rate=0.002868442585229903]:7.249909205217566)[&rate=0.0016673299886931238]:29.40287793034064)[&rate=0.0021408131056700054]:13.517364405501084,28[&rate=7.532302519190891E-4]:62.49501469382845)[&rate=0.001535671571480652]:33.7044668895749)[&rate=0.0023397924066193856]:282.5421958177899,((((7[&rate=3.7939087265201446E-4]:39.090249058919376,19[&rate=9.648493479478826E-4]:39.090249058919376)[&rate=0.0036287278433893727]:153.3595251206,((9[&rate=8.811407194907406E-4]:23.62409400340519,15[&rate=0.0011656372305075596]:23.62409400340519)[&rate=0.002113510751440474]:105.45512241483371,(11[&rate=0.0025002632063081103]:23.92558738631172,17[&rate=0.0023154204284591196]:23.92558738631172)[&rate=0.0028102031546982397]:105.15362903192718)[&rate=0.0021927285048575613]:63.37055776128048)[&rate=0.002101514981773014]:54.07102242824692,(12[&rate=8.854491600784474E-4]:51.3452199308484,14[&rate=0.003648901169796904]:51.3452199308484)[&rate=0.006545236895100358]:195.1755766769179)[&rate=0.001999574053023671]:18.719985997445434,((8[&rate=0.0034697934306574924]:22.57724892148646,18[&rate=0.001843250934182702]:22.57724892148646)[&rate=0.0018778505048862384]:188.0385418910331,(10[&rate=0.004561299867862644]:59.871399773430824,16[&rate=9.043145971623617E-4]:59.871399773430824)[&rate=0.0016941907994153923]:150.74439103908875)[&rate=8.262797676313126E-4]:54.62499179269216)[&rate=0.0044411030996432165]:113.50089479598148)[&rate=0.0057267519304027336]:112.49890341116969,(((24[&rate=9.293497308870943E-4]:35.78056608052011,25[&rate=0.0017185801062678226]:35.78056608052011)[&rate=0.003974622191941589]:98.94142361954445,41[&rate=0.011963105010146958]:134.72198970006457)[&rate=0.002776522944065341]:207.34051458627425,38[&rate=0.0031256555714851177]:342.0625042863388)[&rate=0.003825276160170209]:149.17807652602409)[&rate=0.011282663126110287]:8.599302525678297)[&rate=1.0]:0.0;
tree STATE_11430000 = (((((((1[&rate=0.0019690631291110114]:7.184427520617233,2[&rate=0.0013769279210811122]:7.184427520617233)[&rate=0.0014738009634595842]:3.6314443673436108,(21[&rate=8.272582811463034E-4]:0.4811397258492532,22[&rate=0.0030481772733442084]:0.4811397258492532)[&rate=0.001503453106751562]:10.33473216211159)[&rate=0.001795217642009196]:150.71732370914089,(((32[&rate=0.0021868563694169125]:19.643638951548912,34[&rate=0.0011908742430216377]:19.643638951548912)[&rate=0.0014418965442702628]:77.21679086530139,35[&rate=7.290765105885036E-4]:96.8604298168503)[&rate=0.0017753850172072623]:1.0332051992267992,33[&rate=0.002215359057058612]:97.8936350160771)[&rate=0.00468587178204233]:63.639560581024625)[&rate=0.0028825476132402945]:35.898572435689545,13[&rate=0.0033670153075539572]:197.43176803279127)[&rate=0.006871014489164849]:166.98201359368804,(((((4[&rate=0.001233747521960407]:70.73714607265582,((5[&rate=0.0018046346492533228]:16.799633807532317,42[&rate=0.0025517325488614126]:16.799633807532317)[&rate=0.0014209521601045566]:4.145433404670872,37[&rate=0.003057242436757896]:20.94506721220319)[&rate=6.897668933315309E-4]:49.792078860452634)[&rate=0.003814156181250381]:6.409165353194098,31[&rate=0.002080211709913514]:77.14631142584992)[&rate=0.0023723308875865153]:8.387278888965326,36[&rate=8.461707271652263E-4]:85.53359031481524)[&rate=0.006236219892135029]:27.49833990580035,23[&rate=0.0027582919431393006]:113.03193022061559)[&rate=0.0027264299817290876]:88.39574056060887,((26[&rate=7.51891853745003E-4]:15.616789809140084,30[&rate=0.0012553639928488984]:15.616789809140084)[&rate=0.0023136397071908442]:63.115955393577536,27[&rate=0.0027983002141170697]:78.73274520271762)[&rate=0.0026966951186009587]:122.69492557850684)[&rate=0.005883202743833828]:162.98611084525484)[&rate=0.002034180708592447]:87.16235088622352,(((24[&rate=0.0010241914985562501]:9.992895325864552,25[&rate=0.012990472102181336]:9.992895325864552)[&rate=0.0029240805770103314]:130.20006340091663,41[&rate=0.010345432217967642]:140.19295872678117)[&rate=0.002468087648400171]:115.97157932331214,38[&rate=0.0027367294568329944]:256.1645380500933)[&rate=0.004657939633644782]:195.41159446260951)[&rate=0.003501228217731877]:16.742500649919407,((3[&rate=2.9745474996663686E-4]:89.45273793963821,((6[&rate=0.0027131038834316756]:55.12586400399383,(20[&rate=0.00343371902458423]:17.28872797681787,((29[&rate=0.0039840755962803065]:6.085264332914489,39[&rate=0.0011034367264618433]:6.085264332914489)[&rate=0.001761104594196894]:8.521053401221643,40[&rate=0.002146686252758652]:14.606317734136132)[&rate=0.00156230194650841]:2.6824102426817387)[&rate=0.0012879838395492998]:37.83713602717596)[&rate=0.002285247856091439]:18.959316883382463,28[&rate=6.720198683775397E-4]:74.0851808873763)[&rate=0.0012270284902254824]:15.367557052261915)[&rate=0.0020265661779418588]:274.71724399408293,(((7[&rate=3.24591772723117E-4]:39.34100936743528,19[&rate=8.254868075026314E-4]:39.34100936743528)[&rate=0.0029705140811740315]:140.78488783882702,(((9[&rate=7.53869027396898E-4]:23.775640367097424,15[&rate=0.0014284318906120951]:23.775640367097424)[&rate=0.0021365969424861045]:72.38880040755005,(11[&rate=0.0021391259645677377]:24.07906780198706,17[&rate=0.0011771397692544908]:24.07906780198706)[&rate=0.0028431967039191596]:72.08537297266042)[&rate=0.0017737711835212494]:56.49651099562571,(10[&rate=0.0044583591268530145]:52.74249592814049,16[&rate=8.839057624813215E-4]:52.74249592814049)[&rate=0.003372120685732009]:99.91845584213269)[&rate=0.0017215811649768688]:27.464945435989108)[&rate=3.0220581955572645E-4]:68.84486643724762,((8[&rate=0.002968617544136792]:22.722079871436634,18[&rate=0.0015770123411711148]:22.722079871436634)[&rate=0.001413621048151443]:208.5995170654761,(12[&rate=8.023160886681071E-4]:48.79168738953349,14[&rate=0.004927050047663512]:48.79168738953349)[&rate=0.005507184263736049]:182.52990954737925)[&rate=0.002056723223702007]:17.649166706597185)[&rate=0.006154051345196385]:115.19921829021123)[&rate=0.0035900391885701276]:104.14865122890109)[&rate=1.0]:0.0;
tree STATE_11431000 = ((((((1[&rate=0.002277142585338257]:14.85897314391819,2[&rate=0.001592361951066541]:14.85897314391819)[&rate=0.0024078165315306035]:8.765317783927559,(21[&rate=0.0028999016088399423]:0.11200104568734713,22[&rate=0.0035250948403795375]:0.11200104568734713)[&rate=0.0012317016289017087]:23.512289882158402)[&rate=0.0020970426550374534]:167.89255604953487,(((32[&rate=0.004389245457020736]:12.131195342569034,34[&rate=0.002390206980492387]:12.131195342569034)[&rate=0.0015029078001326326]:81.85662416471331,33[&rate=0.0027569874981694872]:93.98781950728234)[&rate=0.0012531177860728474]:3.293699278881178,35[&rate=9.431030958670346E-4]:97.28151878616352)[&rate=0.005605283523579848]:94.2353281912171)[&rate=0.002560355675694789]:49.178402917072845,13[&rate=0.003874256362532995]:240.69524989445347)[&rate=0.00793765960382079]:113.83052371263312,(((((4[&rate=0.0012721432129276574]:100.50748646626508,((5[&rate=0.0017944699369501116]:30.76414306399066,42[&rate=0.0025373597628301292]:30.76414306399066)[&rate=0.0010834984571302607]:4.087194029123076,37[&rate=0.0031034550860728756]:34.851337093113735)[&rate=6.968494944784186E-4]:65.65614937315135)[&rate=0.0021225032462200834]:11.617069682546145,31[&rate=8.180244331512188E-4]:112.12455614881122)[&rate=0.0035042604372774737]:2.7805576338992353,36[&rate=9.730468975508676E-4]:114.90511378271046)[&rate=0.006067650181192831]:42.94426543770413,23[&rate=0.002864357877841912]:157.8493792204146)[&rate=0.004518653799804318]:46.740507443720446,((26[&rate=6.960199235824358E-4]:17.20689471836054,30[&rate=0.0011620798204104105]:17.20689471836054)[&rate=0.004155933340028729]:59.6607513170555,27[&rate=0.0031152998209448665]:76.86764603541604)[&rate=0.0031900329990200878]:127.72224062871899)[&rate=0.004646762402096309]:149.93588694295156)[&rate=0.0028567579050289777]:110.19073524673564,(((3[&rate=3.5082741211156954E-4]:79.36770861453925,((6[&rate=0.00480472840390058]:45.871591268377124,(20[&rate=0.001708141338412441]:13.998588790585142,((29[&rate=0.004607423738424543]:9.07333975087484,39[&rate=0.0012760803464912974]:9.07333975087484)[&rate=0.0054310291026010895]:3.534454625343054,40[&rate=0.0018932452160293509]:12.607794376217894)[&rate=0.0039142751115288825]:1.3907944143672477)[&rate=0.001007616980614532]:31.87300247779198)[&rate=0.0026427975494255915]:29.714477127163484,28[&rate=7.771640420062178E-4]:75.58606839554061)[&rate=0.002010575630450137]:3.781640218998646)[&rate=0.002497691088905996]:289.481813717558,((((7[&rate=3.7537737495188614E-4]:36.98112345433323,19[&rate=9.546424059308355E-4]:36.98112345433323)[&rate=0.0037324471881636134]:114.08822257019379,(10[&rate=0.0030013559666157235]:54.993896205048735,16[&rate=0.0021620594154588995]:54.993896205048735)[&rate=0.0036421376327840124]:96.07544981947828)[&rate=0.00167759987943989]:99.15085483143338,((9[&rate=8.718193136823675E-4]:21.225828807175947,15[&rate=0.0016519242274600934]:21.225828807175947)[&rate=0.0034910825789793024]:75.5461455153521,(11[&rate=0.0024738134381400234]:21.532958605423175,17[&rate=0.0013613149612461124]:21.532958605423175)[&rate=0.0029676440332827465]:75.23901571710486)[&rate=0.0020551763607350683]:153.44822653343238)[&rate=8.426585700685245E-4]:37.75714657670585,((8[&rate=0.0018698107498453728]:20.1594129684393,18[&rate=0.0031325045559323457]:20.1594129684393)[&rate=0.0016794153274001288]:212.8658056187247,(12[&rate=0.0015335251226766499]:46.73507068721202,14[&rate=0.005697935895393614]:46.73507068721202)[&rate=0.006569700850015524]:186.290147899952)[&rate=0.0017000580654615391]:54.952128845502244)[&rate=0.008244034790621566]:80.872174899431)[&rate=0.0024457547176549603]:66.13236569996297,(((24[&rate=0.00107199208628222]:18.153119057279767,25[&rate=0.006014122860026209]:18.153119057279767)[&rate=0.0039183796724689786]:113.25425714558516,41[&rate=0.012247343197143004]:131.40737620286492)[&rate=0.0029839919320265103]:160.88016909715012,38[&rate=0.0032443469038716914]:292.28754530001504)[&rate=0.002525871067353069]:142.6943427320452)[&rate=0.004089794785705178]:29.734620821762007)[&rate=1.0]:0.0;
tree STATE_11432000 = (((((((1[&rate=0.0010796001039239998]:12.460006576958927,2[&rate=0.0011172016111120333]:12.460006576958927)[&rate=0.0021019183460401526]:9.44932346208032,(21[&rate=0.0025314870603771987]:4.469452055826639,22[&rate=0.0015478936021715343]:4.469452055826639)[&rate=7.15529745539222E-4]:17.439877983212607)[&rate=0.001943186727939145]:128.6186908124441,((32[&rate=0.0013600343053281163]:32.58877978536998,34[&rate=0.0016089054320218932]:32.58877978536998)[&rate=0.0014741063561393743]:55.9537998648955,(33[&rate=0.002644433547240972]:70.2471898850486,35[&rate=9.000188375174826E-4]:70.2471898850486)[&rate=0.0017293040225602318]:18.295389765216882)[&rate=0.005357885457376561]:61.98544120121787)[&rate=0.0016808847056349044]:75.80449453203465,13[&rate=0.0032448665192517253]:226.332515383518)[&rate=0.007829110833844279]:226.8131744418311,((3[&rate=3.0897319318047166E-4]:67.61037052809938,((6[&rate=0.005080778591382258]:33.766002860355385,(20[&rate=0.0011389043065793362]:18.23697776935113,((29[&rate=0.001691393117040789]:12.110179632036388,39[&rate=0.0010567393463894292]:12.110179632036388)[&rate=0.0021416608185486643]:4.55524452819618,40[&rate=0.001757760963058004]:16.66542416023257)[&rate=0.00297283265788581]:1.5715536091185633)[&rate=0.0011905298872303379]:15.529025091004254)[&rate=0.0019460885454548578]:22.665777685816643,28[&rate=7.1763670029692E-4]:56.43178054617203)[&rate=9.419916615859506E-4]:11.178589981927352)[&rate=0.002376289587337258]:231.96913637121355,(((7[&rate=4.002340206925421E-4]:36.68578957702713,19[&rate=0.0018157970874802898]:36.68578957702713)[&rate=0.003180910800430057]:141.1180140640991,(10[&rate=0.003426507204859074]:47.7038740520696,16[&rate=8.261794882904875E-4]:47.7038740520696)[&rate=0.002868305586746927]:130.09992958905661)[&rate=0.002100128091145665]:46.09399939707217,(((8[&rate=0.0016322628685603122]:21.09277301013841,18[&rate=7.838238451593474E-4]:21.09277301013841)[&rate=0.0014866222747332584]:163.56176160429382,(12[&rate=0.0010631592351181194]:48.89885628918949,14[&rate=0.002634201443837741]:48.89885628918949)[&rate=0.005823424892101639]:135.75567832524274)[&rate=0.001948343176848888]:18.90349360222433,((9[&rate=0.002846803401419965]:22.20856280303087,15[&rate=6.158214768136E-4]:22.20856280303087)[&rate=0.0028552637066378782]:78.38909406233213,(11[&rate=0.001988014829350167]:22.529912394371667,17[&rate=0.0011883683222173173]:22.529912394371667)[&rate=0.0031861161136626332]:78.06774447099134)[&rate=0.0020135218551895835]:102.96037135129356)[&rate=8.322058833418451E-4]:20.339774821541823)[&rate=0.0060399975129511885]:75.68170386111456)[&rate=0.0017676493660131673]:153.56618292603616)[&rate=0.0022569073116274]:2.1242015729982313,(((((4[&rate=0.001209882871749326]:69.36392203186671,((5[&rate=8.407103950708853E-4]:35.919662740561265,37[&rate=0.002657455800536415]:35.919662740561265)[&rate=6.91821083339727E-4]:13.99552649212226,42[&rate=0.0010664739433718189]:49.915189232683524)[&rate=0.002158511797083965]:19.448732799183183)[&rate=0.0014568451431097298]:19.711028231204395,31[&rate=7.140994926455797E-4]:89.0749502630711)[&rate=0.0018996184667914961]:15.768304636566612,36[&rate=8.494273125616781E-4]:104.84325489963771)[&rate=0.0048887886690574985]:39.69583803764675,23[&rate=0.0026099518881671935]:144.53909293728447)[&rate=0.0034346526091913725]:57.28468609763047,((26[&rate=0.0013412513992221518]:8.15571857336573,30[&rate=0.0010140743358140632]:8.15571857336573)[&rate=0.0024106584497057076]:79.18773268397767,27[&rate=0.0021472357167302953]:87.3434512573434)[&rate=0.0032470510901450055]:114.48032777757153)[&rate=0.003994458307818712]:253.4461123634324)[&rate=0.002163972445452027]:13.084261608148154,(((24[&rate=0.002232359147731565]:23.503209397289417,25[&rate=0.0012297059040784078]:23.503209397289417)[&rate=0.003897624974369018]:74.1847280273507,41[&rate=0.011656451840823213]:97.68793742464013)[&rate=0.003284764926575527]:138.97100604972496,38[&rate=0.002697022931647815]:236.6589434743651)[&rate=0.0015788725163990251]:231.6952095321304)[&rate=1.0]:0.0;
tree STATE_11433000 = (((((((1[&rate=0.001129312864703757]:12.393890961241944,2[&rate=0.0011686458229401954]:12.393890961241944)[&rate=0.00247133450752568]:14.78957660450535,(21[&rate=0.0026480554176718752]:1.94550570115226,22[&rate=7.412763650539532E-4]:1.94550570115226)[&rate=7.064687705383451E-4]:25.237961864595032)[&rate=0.002157207693650393]:127.4456855488801,((32[&rate=0.0017559224692755841]:23.897269351009,34[&rate=0.0017517490997795556]:23.897269351009)[&rate=0.0014656984955473003]:75.38379642572598,(33[&rate=0.0027662027948115613]:94.04789438450472,35[&rate=0.0015052655414098139]:94.04789438450472)[&rate=9.46796655769494E-4]:5.233171392230261)[&rate=0.006056381888197169]:55.34808733789242)[&rate=0.0015763130164904004]:41.121709539098106,13[&rate=0.0033942841345775206]:195.7508626537255)[&rate=0.006336740928327601]:194.77508922336057,(((24[&rate=0.0014019868296123764]:21.573474432057033,25[&rate=0.004291693165251501]:21.573474432057033)[&rate=0.006911923349126036]:60.48779433518444,41[&rate=0.013298783382847427]:82.06126876724147)[&rate=0.004168600210445708]:108.76681716594709,38[&rate=0.002821213782807613]:190.82808593318856)[&rate=0.0017483235318542934]:199.6978659438975)[&rate=6.27836974418439E-4]:7.118477932889618,(((((4[&rate=0.0018879061138182532]:53.68247613889014,((5[&rate=7.363735561486998E-4]:36.69815715983925,37[&rate=0.0023276507458718804]:36.69815715983925)[&rate=0.0024108331313517656]:13.560170644162888,42[&rate=0.001115582278793413]:50.258327804002136)[&rate=0.00204285455908659]:3.4241483348880024)[&rate=0.0024623501971040994]:10.819784932004154,31[&rate=0.0016106878948570333]:64.50226107089429)[&rate=0.0017963873245440284]:17.99415358712841,36[&rate=8.924484421284766E-4]:82.4964146580227)[&rate=0.0042924326021253805]:53.73705277522728,23[&rate=0.0027749733169789748]:136.23346743324998)[&rate=0.006786898796864052]:45.15874266305451,((26[&rate=0.00160019349323237]:3.5410530971076515,30[&rate=0.0012098516018433847]:3.5410530971076515)[&rate=0.0014590182569308133]:91.57110462280059,27[&rate=0.0022461103047704224]:95.11215771990824)[&rate=0.003597528050643356]:86.28005237639626)[&rate=0.0039794662112869654]:216.2522197136712)[&rate=0.00892933660292557]:62.01914336956156,((3[&rate=2.8705777713935755E-4]:73.56836711713015,((6[&rate=0.004065847434784015]:43.38606064872396,((20[&rate=5.919886186987979E-4]:20.99516844657421,(29[&rate=0.0027787955627852803]:8.24995390812234,39[&rate=0.0017361207026224104]:8.24995390812234)[&rate=5.759981858855696E-4]:12.745214538451869)[&rate=0.003947986448682261]:2.658670485841835,40[&rate=0.0017812252146308877]:23.653838932416043)[&rate=0.00178848199659185]:19.73222171630792)[&rate=0.001195413679938393]:26.950264768949005,28[&rate=6.862243111957979E-4]:70.33632541767297)[&rate=3.998486102827084E-4]:3.2320416994571843)[&rate=0.0038852280427948667]:222.2367580902354,(((((7[&rate=7.810048374035688E-4]:36.67170849505529,19[&rate=0.001899409793616934]:36.67170849505529)[&rate=0.0033273834221987726]:126.19552076922616,(10[&rate=0.0035842888986234024]:47.90007300033913,16[&rate=8.64222892615149E-4]:47.90007300033913)[&rate=0.0029710039514151154]:114.96715626394234)[&rate=0.006958549383238009]:3.4356014913302886,(12[&rate=0.001041851575921291]:52.69137539185324,14[&rate=0.0025814072200121335]:52.69137539185324)[&rate=0.006654329307899978]:113.61145536375851)[&rate=0.0026217833165981517]:37.76555454275206,((9[&rate=0.0023391636196062973]:28.261939392328735,15[&rate=9.755252551953417E-4]:28.261939392328735)[&rate=0.0020619747878579202]:72.00782380741944,(11[&rate=0.002088509480757175]:22.424734114649574,17[&rate=0.001248440640854597]:22.424734114649574)[&rate=0.0018545629125467362]:77.84502908509862)[&rate=0.0014504217022645335]:103.79862209861562)[&rate=0.0012774988313944775]:18.585306119671742,(8[&rate=0.0012608979678638676]:21.08467698524175,18[&rate=9.96581918895952E-4]:21.08467698524175)[&rate=0.001610033509124386]:201.5690144327938)[&rate=0.007139384435147222]:73.15143378933001)[&rate=0.002353777217710814]:163.8584479721717)[&rate=1.0]:0.0;
tree STATE_11434000 = (((((((1[&rate=7.855327168633406E-4]:13.607334689206319,2[&rate=0.0012975555038634134]:13.607334689206319)[&rate=0.0015907770015827212]:19.172211980147296,(21[&rate=0.0072773666274588275]:1.307566914517567,22[&rate=7.175839736330953E-4]:1.307566914517567)[&rate=6.123693195162269E-4]:31.47197975483605)[&rate=0.0026420303044603953]:148.24191299487617,((32[&rate=0.0019496128079538476]:36.771834207517955,34[&rate=0.0019449790870668783]:36.771834207517955)[&rate=0.0030010502532898525]:54.854212095641785,(33[&rate=0.0027547849559223987]:80.8685382005134,35[&rate=0.00136930098800004]:80.8685382005134)[&rate=0.0013334630385584921]:10.75750810264634)[&rate=0.004264767792680122]:89.39541336107004)[&rate=0.0040203955607929715]:44.21629144437611,13[&rate=0.0038285906770195743]:225.2377511086059)[&rate=0.007234038339091331]:121.40882913371792,(((((4[&rate=0.0020961551572564185]:60.217093910244586,((5[&rate=0.0010934239754179815]:29.062868955854164,37[&rate=0.003456274482814147]:29.062868955854164)[&rate=0.0014477862046874369]:16.877651621943265,42[&rate=0.0012386386854308365]:45.94052057779743)[&rate=0.0022681954829276963]:14.276573332447157)[&rate=0.0027339643782349687]:20.93648713338132,31[&rate=0.001788357859971464]:81.1535810436259)[&rate=0.002862753170897305]:16.104292125333373,36[&rate=9.23115250885041E-4]:97.25787316895928)[&rate=0.005721279533832257]:27.071503667194506,23[&rate=0.002895146355388452]:124.32937683615378)[&rate=0.0060856661467803995]:48.98572895232323,((26[&rate=0.0017767058535889178]:9.881443145870929,30[&rate=0.003058839589048591]:9.881443145870929)[&rate=0.00364631306629015]:95.46584636380078,27[&rate=0.00231272194574624]:105.34728950967171)[&rate=0.0047891416375679475]:67.9678162788053)[&rate=0.003388628715633043]:173.3314744538468)[&rate=0.01080082372330487]:52.733033411936276,(((24[&rate=0.002829386024467415]:14.63376444063073,25[&rate=0.005725478689505995]:14.63376444063073)[&rate=0.007421115479494641]:76.31139650097995,41[&rate=0.010232736128540724]:90.94516094161068)[&rate=0.0048065840190779936]:123.56111418937107,38[&rate=0.003095808324571515]:214.50627513098175)[&rate=0.002054432590821922]:184.87333852327833)[&rate=0.0019437040350679421]:91.60167296694408,((3[&rate=4.4999366647958993E-4]:127.78754453885688,((6[&rate=0.005585132962235656]:36.80603892127439,((20[&rate=0.004140746718770747]:7.730771178174464,40[&rate=0.004742477127265361]:7.730771178174464)[&rate=7.459223175259635E-4]:10.73951972518833,(29[&rate=0.005452188049233347]:5.501913520157414,39[&rate=0.0019276267700947456]:5.501913520157414)[&rate=5.558784342068638E-4]:12.96837738320538)[&rate=0.0033604526660304976]:18.335748017911598)[&rate=0.00284242644174167]:18.933341589915557,28[&rate=7.432714895388446E-4]:55.73938051118995)[&rate=2.780605671070912E-4]:72.04816402766693)[&rate=0.0046475906325174525]:203.0535886463532,((((7[&rate=8.671550485392962E-4]:38.64810193653249,19[&rate=9.452833122596946E-4]:38.64810193653249)[&rate=0.0038151060274338195]:146.28191699243695,((10[&rate=0.0019193993800514471]:45.070949368236896,16[&rate=9.595526282345099E-4]:45.070949368236896)[&rate=0.0029892780072318785]:131.82986606860442,(12[&rate=0.0012727326662609192]:49.81078227343192,14[&rate=0.0011449909893785858]:49.81078227343192)[&rate=0.01019730698253638]:127.09003316340937)[&rate=0.0032187520815944743]:8.029203492128147)[&rate=0.0012041648104856718]:34.67087909367797,(8[&rate=0.0013999836955697399]:22.777820249723,18[&rate=0.001901160650287457]:22.777820249723)[&rate=0.00210374224775065]:196.82307777292442)[&rate=0.0029204250901244074]:12.623600110590644,((9[&rate=5.03415391071157E-4]:21.010118408896645,15[&rate=0.0026241197107151303]:21.010118408896645)[&rate=0.0022586791928667586]:96.31984784393808,(11[&rate=0.002318886456813248]:24.133886072838354,17[&rate=0.0013861522396170388]:24.133886072838354)[&rate=0.0022211700677200515]:93.19608017999637)[&rate=0.0030135415524043395]:114.89453188040333)[&rate=0.008877401927115806]:98.61663505197203)[&rate=0.0013838552818135053]:160.14015343599408)[&rate=1.0]:0.0;
tree STATE_11435000 = (((((((1[&rate=9.259898981957638E-4]:13.597641018561912,2[&rate=9.679228551679565E-4]:13.597641018561912)[&rate=0.0016365914520252588]:8.964493754364078,(21[&rate=0.0016509923393577199]:9.550144497992687,22[&rate=5.885651401103232E-4]:9.550144497992687)[&rate=5.549538826900912E-4]:13.011990274933304)[&rate=0.0016980310198266625]:168.6320018914122,(((32[&rate=0.0036546247077022614]:22.34617379874473,34[&rate=0.002665022811497994]:22.34617379874473)[&rate=0.0018069546189866056]:65.90606189888332,35[&rate=0.0011231059464645063]:88.25223569762805)[&rate=0.0029893649457255994]:8.104933396598653,33[&rate=0.002362625943849843]:96.3571690942267)[&rate=0.0031655179740341394]:94.83696757011147)[&rate=0.002723981675687153]:73.61917184008959,13[&rate=0.0030756988103071378]:264.81330850442777)[&rate=0.00692518174951725]:99.19527164098014,(((((4[&rate=0.001708070359407902]:58.956019061954215,((5[&rate=8.968305576383465E-4]:24.917545892050303,37[&rate=0.002834849648241136]:24.917545892050303)[&rate=0.0011874798235302568]:26.311069180432664,42[&rate=7.37726545025163E-4]:51.22861507248297)[&rate=0.006453470103188603]:7.727403989471249)[&rate=0.0020242382791113007]:10.125508113847026,31[&rate=0.001413381891255581]:69.08152717580124)[&rate=0.0015102160440949894]:33.96897866190017,36[&rate=7.754194124253824E-4]:103.05050583770141)[&rate=0.005509782038888506]:37.35626950108146,23[&rate=0.0023746101960348456]:140.40677533878286)[&rate=0.005462488472925248]:40.3545892126094,((26[&rate=0.0014572609869727621]:9.897647708256146,30[&rate=8.862132362274557E-4]:9.897647708256146)[&rate=0.0031656502609858296]:72.74873698447465,27[&rate=0.0016349748145260377]:82.64638469273079)[&rate=0.0030950219532998023]:98.11497985866147)[&rate=0.004046699082080774]:183.24721559401564)[&rate=0.00807404860455158]:54.07526223496103,(((3[&rate=4.756386594296161E-4]:80.81223706341554,28[&rate=6.537401849353714E-4]:80.81223706341554)[&rate=4.972135200982141E-4]:8.695734321759204,(6[&rate=0.004580947575727341]:40.20222190539749,(20[&rate=6.318488515093551E-4]:19.02540521267768,((29[&rate=0.006501575503139719]:3.186143636710271,39[&rate=0.003712975042744124]:3.186143636710271)[&rate=0.0012278692847446425]:11.08316001408742,40[&rate=0.0010625082021163462]:14.269303650797692)[&rate=0.002171912562624542]:4.756101561879987)[&rate=0.002756256224902324]:21.176816692719807)[&rate=9.425516455702218E-4]:49.305749479777255)[&rate=0.003819511291455948]:216.62544428474052,(((7[&rate=7.112439119903726E-4]:40.73942335479935,19[&rate=7.753250150045211E-4]:40.73942335479935)[&rate=0.0031104293572013506]:143.63234920730085,((8[&rate=0.0011482720211998083]:23.193330993951236,18[&rate=0.0015593392905952177]:23.193330993951236)[&rate=0.0019887748872610507]:152.87643462104944,(10[&rate=0.0014268743079970947]:52.78335917705053,16[&rate=7.133278288560035E-4]:52.78335917705053)[&rate=0.002691245949735584]:123.28640643795015)[&rate=3.459341217852003E-4]:8.302006947099528)[&rate=4.578876020884676E-4]:39.553177232868876,(((9[&rate=5.968238027634707E-4]:21.238969982743765,15[&rate=0.002152313097857854]:21.238969982743765)[&rate=0.0018525773769120005]:135.6707295079649,(11[&rate=0.0019019596068231138]:18.387960143452947,17[&rate=0.0011369274081908176]:18.387960143452947)[&rate=0.0013538091738766018]:138.5217393472557)[&rate=0.002517713666037238]:60.55072613973283,(12[&rate=0.0023046353789953904]:53.080818677898726,14[&rate=0.0024190502774141336]:53.080818677898726)[&rate=0.007005322045774788]:164.37960695254276)[&rate=0.003156439916871577]:6.464524164527603)[&rate=0.007339509487356819]:82.2084658749462)[&rate=0.0019467428342014664]:111.95042671045366)[&rate=7.063568647477116E-4]:53.874503558703,(((24[&rate=0.0041417227029217395]:6.22471963407549,25[&rate=0.004696059682083704]:6.22471963407549)[&rate=0.007475074813731622]:91.13781619015523,41[&rate=0.010185718457101927]:97.36253582423072)[&rate=0.0030711899777285073]:140.5073705336319,38[&rate=0.0024182824051322445]:237.86990635786262)[&rate=0.0016611469927562661]:234.08843958120931)[&rate=1.0]:0.0;
tree STATE_11436000 = (((((((1[&rate=0.0010768508421612664]:22.835217292318635,2[&rate=0.0013106848112736176]:22.835217292318635)[&rate=0.0019032225803123691]:13.230711015578006,(21[&rate=0.0019199696395211638]:1.0325117530752281,22[&rate=6.844533272225546E-4]:1.0325117530752281)[&rate=6.453661720283151E-4]:35.033416554821414)[&rate=0.001970317074572728]:154.09237946592702,(((32[&rate=0.004250030914959884]:34.17123262149731,34[&rate=0.0018742372278242757]:34.17123262149731)[&rate=0.0024847901425247803]:48.93356455591943,33[&rate=0.0027116986432754652]:83.10479717741674)[&rate=0.001097393236031827]:17.114690219913925,35[&rate=6.292905823239179E-4]:100.21948739733067)[&rate=0.0041426095392790106]:89.93882037649301)[&rate=0.005120962076850775]:46.1070944125928,13[&rate=0.00357678724202825]:236.26540218641648)[&rate=0.009449659437460286]:105.05663540399408,(((((4[&rate=0.0016076736595014422]:63.27016524516979,((5[&rate=0.0015781166610238687]:18.17423585098476,37[&rate=0.004988370906058101]:18.17423585098476)[&rate=9.644666372771675E-4]:12.289805333575504,42[&rate=8.579158939454426E-4]:30.464041184560266)[&rate=8.876359527387985E-4]:32.80612406060953)[&rate=0.00608875109598605]:2.2902545505373126,31[&rate=0.0014721917612417247]:65.5604197957071)[&rate=0.002750049464257797]:15.253219644922936,36[&rate=0.0010337762215132124]:80.81363944063004)[&rate=0.0059177623469445]:57.84790041464957,23[&rate=0.0027219869634256917]:138.6615398552796)[&rate=0.006053251184886462]:67.1963498880778,((26[&rate=8.031658004479052E-4]:15.519284354180531,30[&rate=0.0010564257049690369]:15.519284354180531)[&rate=0.003663592691398848]:65.81951351113737,27[&rate=0.0016993629779787805]:81.3387978653179)[&rate=0.0019128807012956503]:124.51909187803952)[&rate=0.005053618848149821]:135.46414784705314)[&rate=0.007204480074050773]:83.20290749969672,(((24[&rate=0.0028925382222464557]:19.625404435618595,25[&rate=0.001896851280022551]:19.625404435618595)[&rate=0.009972807903887701]:72.12425040673511,41[&rate=0.011845161075643732]:91.7496548423537)[&rate=0.004479534964563566]:91.17001894910068,38[&rate=0.0031323154981899195]:182.9196737914544)[&rate=0.002688834033990741]:241.6052712986529)[&rate=0.0014690041094181608]:37.61462021347427,((3[&rate=5.531290265360489E-4]:83.25230612311584,((6[&rate=0.00446407140831712]:62.01170957140107,(20[&rate=0.002128913946873079]:19.85906244179895,((29[&rate=0.0035462175034235524]:6.24796776217529,39[&rate=0.001465300293079667]:6.24796776217529)[&rate=8.914656988419192E-4]:9.554056428755928,40[&rate=0.0017227811522066755]:15.802024190931219)[&rate=0.004291277538458515]:4.057038250867732)[&rate=0.0018550015263322332]:42.152647129602116)[&rate=0.0029924765614309005]:20.018003335145778,28[&rate=7.476275784793854E-4]:82.02971290654685)[&rate=5.782188325109948E-4]:1.2225932165689954)[&rate=0.004637737566282629]:251.52568382546661,((((7[&rate=8.231824037658925E-4]:38.236512486619525,19[&rate=9.016398526410344E-4]:38.236512486619525)[&rate=0.0037848262849002204]:150.9184471571869,(12[&rate=9.084831621411958E-4]:54.146381300840176,14[&rate=0.0026237402395461002]:54.146381300840176)[&rate=0.00797901483665717]:135.00857834296625)[&rate=0.00232295595269619]:25.117391295860955,(10[&rate=0.0010007161161200342]:51.42762989168966,16[&rate=9.81562846087376E-4]:51.42762989168966)[&rate=0.0025501292924845296]:162.8447210479777)[&rate=0.003670682573683982]:25.896685467943968,((8[&rate=8.48439862315012E-4]:21.76840065783705,18[&rate=0.00181338460772022]:21.76840065783705)[&rate=0.0023989980546483738]:142.48183269040445,((9[&rate=5.415286012849965E-4]:25.548822374373742,15[&rate=0.0019529031784817409]:25.548822374373742)[&rate=0.003470957681283206]:52.88367896101184,(11[&rate=0.0016469804018694998]:23.177100885512463,17[&rate=9.845094253953354E-4]:23.177100885512463)[&rate=0.0017932778510335611]:55.25540044987312)[&rate=0.0028525617817491233]:85.81773201285591)[&rate=0.0013694763066557014]:75.91880305936985)[&rate=0.009728341532028286]:94.6089535409711)[&rate=0.0019382300401442256]:127.3615753549991)[&rate=1.0]:0.0;
tree STATE_11437000 = (((((((1[&rate=6.972138129570324E-4]:11.617966008763865,2[&rate=0.001254856565014951]:11.617966008763865)[&rate=0.002195125635957421]:5.437371634004609,(21[&rate=0.0018438939089902517]:1.7764331723128413,22[&rate=6.573329572901658E-4]:1.7764331723128413)[&rate=6.197945681933519E-4]:15.278904470455632)[&rate=0.0019376822430958493]:181.9895694453215,(((32[&rate=0.0040816302277932]:16.78597681445146,34[&rate=0.0017999735710663891]:16.78597681445146)[&rate=0.003843118207238037]:71.58646365959021,33[&rate=0.0028743354773576807]:88.37244047404167)[&rate=0.0015128691109667753]:23.315703089900325,35[&rate=6.495090960186194E-4]:111.68814356394199)[&rate=0.003846093145709659]:87.356763524148)[&rate=0.004773171863740117]:45.00335234589713,13[&rate=0.0035325703085712485]:244.0482594339871)[&rate=0.008176526650231438]:111.507891556197,(((((4[&rate=0.001821526704371497]:41.00858810196756,((5[&rate=0.001515586308783332]:17.54310774655157,37[&rate=0.004790714675966794]:17.54310774655157)[&rate=0.0012968519058567177]:19.80085038311156,42[&rate=8.239223468483868E-4]:37.34395812966313)[&rate=0.003385219792797706]:3.664629972304432)[&rate=0.004280500843059677]:9.979288336306475,31[&rate=0.003197300363390172]:50.987876438274036)[&rate=0.002641083146414494]:28.135720308801474,36[&rate=9.928144898075394E-4]:79.12359674707551)[&rate=0.004680862324902947]:44.20382284211763,23[&rate=0.0023997358864904102]:123.32741958919314)[&rate=0.008383651349974458]:56.85850750177741,((26[&rate=4.7956544065153923E-4]:24.09466869312306,30[&rate=6.307853975313156E-4]:24.09466869312306)[&rate=0.003110833945220695]:95.61449099867679,27[&rate=0.0013606423412387447]:119.70915969179984)[&rate=0.0024970110819061615]:60.47676739917071)[&rate=0.004616509318113271]:175.37022389921356)[&rate=0.005463121876801862]:69.91737878927637,(((24[&rate=0.002777926014940477]:26.05383405327047,25[&rate=0.004032562344506244]:26.05383405327047)[&rate=0.012214086690346833]:63.60070132214974,41[&rate=0.011198037400684428]:89.65453537542021)[&rate=0.0037497944141982667]:108.76398221896352,38[&rate=0.002777397190433667]:198.41851759438373)[&rate=0.0025964910615548105]:227.05501218507675)[&rate=0.002288726455801394]:45.909784798271176,(((3[&rate=5.312121722767926E-4]:68.52565670924292,28[&rate=5.378385151415645E-4]:68.52565670924292)[&rate=0.0024346863285819942]:0.6034551800012906,(6[&rate=0.006116942627952717]:36.51132061416822,((20[&rate=0.0035835214108869565]:11.621614014917023,(29[&rate=0.00340570429860968]:4.096658901396666,39[&rate=0.001407240109236866]:4.096658901396666)[&rate=0.0013987882001015891]:7.524955113520357)[&rate=0.0014668822662672564]:1.7635737023867275,40[&rate=0.0025264974566594498]:13.38518771730375)[&rate=0.002621292500973591]:23.12613289686447)[&rate=0.0018936899714648166]:32.617791275075994)[&rate=0.004453974622273995]:195.97510171097804,((((7[&rate=4.3032509848684423E-4]:49.92344357072707,19[&rate=8.659138135133753E-4]:49.92344357072707)[&rate=0.0034202633643023745]:114.41531970801853,(10[&rate=9.61064338289383E-4]:50.799586539347935,16[&rate=9.426699859915665E-4]:50.799586539347935)[&rate=0.0022913234190097107]:113.53917673939767)[&rate=7.916466360583355E-4]:8.535108593800942,((9[&rate=0.0015124165142900762]:24.661600486870547,15[&rate=0.001685328430547524]:24.661600486870547)[&rate=0.002669370026141869]:57.013981343234526,(11[&rate=0.0020467554535834394]:22.37224064995336,17[&rate=9.45499811800509E-4]:22.37224064995336)[&rate=0.003979890889824548]:59.30334118015172)[&rate=0.002711827073942793]:91.19829004244147)[&rate=0.003321109919255742]:21.83513626130008,((8[&rate=8.148217878368873E-4]:21.012459689734193,18[&rate=0.002142177981493385]:21.012459689734193)[&rate=0.002314891285430876]:159.23933430568246,(12[&rate=8.724859678042264E-4]:53.54317540514347,14[&rate=0.0032431679705368847]:53.54317540514347)[&rate=0.007669344857834681]:126.70861859027318)[&rate=0.003159891278443118]:14.457214138429975)[&rate=0.008504516811692703]:70.39520546637561)[&rate=0.0014489515925579463]:206.27910097750942)[&rate=1.0]:0.0;
tree STATE_11438000 = (((((((1[&rate=4.397501716630065E-4]:22.649165066424672,2[&rate=7.914693882072158E-4]:22.649165066424672)[&rate=0.0016718147411354683]:2.6345455164555602,(21[&rate=0.0018625317582751804]:3.112470583962884,22[&rate=6.242951608059842E-4]:3.112470583962884)[&rate=5.886434649216447E-4]:22.171239998917347)[&rate=0.0018402936200419843]:171.69122669379635,(((32[&rate=0.0029089588430015766]:34.06041953169229,34[&rate=0.0012828327762308468]:34.06041953169229)[&rate=0.003983582347989723]:47.316400670273396,33[&rate=0.0027298703171964164]:81.37682020196569)[&rate=0.001963748102647767]:23.236080526613293,35[&rate=6.6123837930828E-4]:104.61290072857898)[&rate=0.0033185724358223]:92.36203654809762)[&rate=0.0017637871183091404]:34.696640719762456,13[&rate=0.0033550220240753286]:231.67157799643905)[&rate=0.005965341980523634]:157.47370845410092,(((((4[&rate=0.003760881680316716]:38.53180871027989,((5[&rate=0.0014394123828170922]:19.23383484133036,37[&rate=0.004549931592373459]:19.23383484133036)[&rate=0.0012316716514424203]:11.804682724326543,42[&rate=7.825117062981193E-4]:31.038517565656903)[&rate=0.004884304171324504]:7.493291144622987)[&rate=0.003355250291349384]:19.509656602183398,31[&rate=0.0015748190617644424]:58.04146531246329)[&rate=0.0025083413349473805]:18.51448200759954,36[&rate=9.429152679102563E-4]:76.55594732006283)[&rate=0.004445600460848802]:69.90239503005135,23[&rate=0.004745980761914451]:146.45834235011418)[&rate=0.008057483637808093]:44.38563314330031,((26[&rate=0.0011602196627362724]:14.313496205984483,30[&rate=7.088941046549261E-4]:14.313496205984483)[&rate=0.005121665371568055]:57.465271168634594,27[&rate=0.0015623709214523216]:71.77876737461908)[&rate=0.0028897749556442607]:119.06520811879541)[&rate=0.0038656474306203296]:198.30131095712548)[&rate=0.002222371042354249]:68.2494201969979,(((3[&rate=5.070602465990987E-4]:66.21111324943521,(6[&rate=0.005750692898234052]:32.51785332418511,((20[&rate=0.003403412305244397]:13.330827602018415,40[&rate=0.0021515468643370813]:13.330827602018415)[&rate=0.0013931562234122826]:2.221814273937282,(29[&rate=0.002150655886535354]:12.4166961234389,39[&rate=0.001727595048201224]:12.4166961234389)[&rate=0.0013099407250804556]:3.135945752516797)[&rate=0.0017524968664026255]:16.965211448229415)[&rate=0.0018418476009828798]:33.6932599252501)[&rate=0.0021549719683298493]:5.305189199660404,28[&rate=5.133853182890935E-4]:71.51630244909562)[&rate=0.004230116217667067]:229.45718409851565,(((((7[&rate=4.963649144526906E-4]:38.14160063238453,19[&rate=0.0010829306269317374]:38.14160063238453)[&rate=0.0053714755374613425]:86.23857032438227,(8[&rate=7.738685447315498E-4]:20.44490416678379,18[&rate=0.002034511327325866]:20.44490416678379)[&rate=0.002198543997010321]:103.935266789983)[&rate=0.002154888526666509]:22.98607242696275,((9[&rate=0.001436401903362286]:24.03726165822224,15[&rate=0.0016006232034181706]:24.03726165822224)[&rate=0.0026668158598314477]:32.19347180466224,(11[&rate=0.0013307289846720828]:20.683716516262074,17[&rate=0.0018743579457926336]:20.683716516262074)[&rate=0.003981906226911223]:35.5470169466224)[&rate=0.0025565177226817277]:91.13550992084507)[&rate=0.005294709261335134]:16.845360860746467,(10[&rate=0.0010222298233884962]:58.92266731879168,16[&rate=0.0011427765154090636]:58.92266731879168)[&rate=0.0020002551728158535]:105.28893692568433)[&rate=0.0023983679244046424]:48.80750283094474,(12[&rate=8.286345017854695E-4]:68.0142971092338,14[&rate=0.003080165154100698]:68.0142971092338)[&rate=0.007118581593294091]:145.00480996618694)[&rate=0.007120885703097919]:87.95437947219054)[&rate=0.0046484300093213035]:156.4212200999266)[&rate=0.005105586838697102]:14.386370165455219,(((24[&rate=0.001388268001744813]:23.290598633380586,25[&rate=0.004856674750406384]:23.290598633380586)[&rate=0.013631665019909202]:56.698699949493644,41[&rate=0.011990750610570174]:79.98929858287423)[&rate=0.0019284483862298993]:159.59652218069363,38[&rate=0.00299455341344952]:239.58582076356785)[&rate=0.0024963111186143833]:232.19525604942524)[&rate=1.0]:0.0;
tree STATE_11439000 = ((((((1[&rate=0.0010563092547823012]:13.950093988817311,2[&rate=0.0013680425726818263]:13.950093988817311)[&rate=8.800331599280957E-4]:19.79398666610388,(21[&rate=0.0033414998536297536]:1.0226420475304898,22[&rate=3.957743806566442E-4]:1.0226420475304898)[&rate=9.846509228419338E-4]:32.7214386073907)[&rate=0.002412742568700673]:108.08175927875715,(((32[&rate=0.003449938960560569]:33.557734027562255,34[&rate=0.0016514211809343729]:33.557734027562255)[&rate=0.0026408582076203804]:45.14296937113547,33[&rate=0.002789426693276857]:78.70070339869773)[&rate=0.0019107529570109975]:11.477895835513195,35[&rate=7.613773211791639E-4]:90.17859923421092)[&rate=0.009452768892082294]:51.64724069946742)[&rate=0.0023131734366106443]:38.50833948039602,13[&rate=0.003376766487922895]:180.33417941407436)[&rate=0.005610019373460334]:203.03194209414136,(((((4[&rate=0.0030016079651263025]:45.52517269347139,((5[&rate=0.0014005673455125384]:16.006024629297077,37[&rate=0.006323801532962402]:16.006024629297077)[&rate=0.0011984328579397827]:18.00447399080328,42[&rate=0.0019491633851662492]:34.01049862010036)[&rate=0.0036766907516868875]:11.514674073371033)[&rate=0.0032647030483968476]:10.576220568291959,31[&rate=0.0015323198406001948]:56.10139326176335)[&rate=0.00278212013406872]:14.182679815518938,36[&rate=9.113095060155523E-4]:70.28407307728229)[&rate=0.006138422486300595]:32.79523075997889,23[&rate=0.004931113631805231]:103.07930383726118)[&rate=0.0070587738788448285]:59.62567204957672,((26[&rate=0.001232199294633989]:6.525714190403907,30[&rate=9.399179067051099E-4]:6.525714190403907)[&rate=0.004626502466467382]:77.62724603408765,27[&rate=0.001428989115925314]:84.15296022449155)[&rate=0.003026108751837631]:78.55201566234635)[&rate=0.003812839564970274]:220.6611456213778)[&rate=0.0027918746862304737]:80.25833838238583,((((3[&rate=5.004493509343132E-4]:72.01611303242527,(6[&rate=0.0051838289132519755]:43.19844198003054,(20[&rate=0.0022275146663956456]:13.64735032610303,((29[&rate=0.0034436995227445275]:7.739412825921102,39[&rate=0.001680972902180007]:7.739412825921102)[&rate=0.0015891989634747414]:4.904951389364372,40[&rate=0.0030444790878426976]:12.644364215285474)[&rate=0.00126898997410045]:1.002986110817556)[&rate=0.0015550281429922528]:29.551091653927507)[&rate=0.0011674121972836263]:28.81767105239473)[&rate=3.7300032196631045E-4]:11.467218508318169,28[&rate=4.5176830900868953E-4]:83.48333154074344)[&rate=0.0037651395795614447]:223.95922997076275,((((7[&rate=4.8296964715479815E-4]:38.64972665905579,19[&rate=0.001053705867504494]:38.64972665905579)[&rate=0.006877918762731677]:89.45958528058559,((8[&rate=0.0015016956805277107]:21.027316867520554,18[&rate=0.001979606513848695]:21.027316867520554)[&rate=0.0019568470850081622]:99.63186296880131,((9[&rate=0.0013976381090624373]:24.762503604824662,15[&rate=6.471122212773473E-4]:24.762503604824662)[&rate=0.0037534258455423014]:47.52964009096718,(11[&rate=0.001336977929487803]:20.604707367553956,17[&rate=0.0018831597074709329]:20.604707367553956)[&rate=0.004630248123411556]:51.68743632823788)[&rate=0.0023752631450723225]:48.36703614053003)[&rate=0.006074960701876355]:7.450132103319504)[&rate=0.0033588893220732425]:25.34085469540412,(10[&rate=9.040559925218841E-4]:62.493165256484446,16[&rate=0.0010106670078121164]:62.493165256484446)[&rate=0.0027211851989101645]:90.95700137856105)[&rate=0.0019171196826900494]:7.185623313046733,(12[&rate=8.062723638531194E-4]:49.789321152358916,14[&rate=0.0029970415602321243]:49.789321152358916)[&rate=0.007858299484625032]:110.8464687957333)[&rate=0.004560424682851818]:146.80677156341397)[&rate=0.004346142446777222]:92.16094008426268,(((24[&rate=8.409177330869561E-4]:16.567021460515072,25[&rate=0.003938159388303213]:16.567021460515072)[&rate=0.015043736503704679]:46.600000465088435,41[&rate=0.01166715942818814]:63.16702192560351)[&rate=0.001803253760934522]:191.92148242294255,38[&rate=0.002831477527376884]:255.08850434854605)[&rate=0.0030829890884547383]:144.51499724722282)[&rate=0.002011068226924657]:64.02095829483267)[&rate=1.0]:0.0;
tree STATE_11440000 = ((((((1[&rate=0.001957652888593285]:8.29107841333178,2[&rate=0.0025353867553504646]:8.29107841333178)[&rate=0.0015257584329731973]:10.29031999456931,(21[&rate=0.0019450025495624647]:0.467865571110635,22[&rate=0.002066310698046197]:0.467865571110635)[&rate=6.393359352176576E-4]:18.113532836790455)[&rate=0.0023533356530873427]:113.76343190919597,(((32[&rate=0.0023071861116563445]:27.811322643632188,34[&rate=0.0011044067900052956]:27.811322643632188)[&rate=0.0030652340565419495]:51.154012056166984,33[&rate=0.0027615531411298282]:78.96533469979917)[&rate=0.0017978480907385713]:5.985018657771363,35[&rate=7.041272034480306E-4]:84.95035335757053)[&rate=0.009771943927986014]:47.39447695952653)[&rate=0.0015266986524469157]:76.65805931972628,13[&rate=0.0036988653810017084]:209.00288963682334)[&rate=0.005260198188935835]:100.0697554594334,(((((4[&rate=0.002992744733224853]:40.14014474182959,((5[&rate=0.0013964317111055471]:14.599108024254082,37[&rate=0.006305128435030697]:14.599108024254082)[&rate=8.672997759682518E-4]:3.2076284169402562,42[&rate=0.002527117682961626]:17.80673644119434)[&rate=0.001357307627777731]:22.33340830063525)[&rate=0.002482208832612534]:20.00643534819784,31[&rate=0.00142141471256686]:60.14658009002743)[&rate=0.0042686517816445555]:8.543640604820823,36[&rate=0.0013133033640558578]:68.69022069484825)[&rate=0.012364697012087845]:16.053893203875447,23[&rate=0.005523995791904918]:84.7441138987237)[&rate=0.006020472463708362]:63.61838862144151,((26[&rate=0.0012285608221139163]:7.824141402397695,30[&rate=0.0017731901011359497]:7.824141402397695)[&rate=0.005132600408472451]:48.644960796843634,27[&rate=0.0028415146875153062]:56.46910219924133)[&rate=0.00272268432871284]:91.89340032092389)[&rate=0.004002767915517346]:160.71014257609153)[&rate=0.0024884357472904728]:153.09130365429206,(((3[&rate=4.2464812018147606E-4]:79.41744575711039,((6[&rate=0.002686415222179938]:42.24020580886981,(20[&rate=0.0035659934256151143]:11.800776536747447,((29[&rate=0.004394714059338423]:2.898846602381633,39[&rate=0.0010593672968000412]:2.898846602381633)[&rate=0.0014154941427280605]:7.329993488371798,40[&rate=0.0022311888441291353]:10.228840090753431)[&rate=0.0031936325916436864]:1.571936445994016)[&rate=0.0016255210422243687]:30.43942927212236)[&rate=9.376256155813688E-4]:34.9473701906823,28[&rate=5.12565220312083E-4]:77.18757599955211)[&rate=0.005644258087706644]:2.2298697575582764)[&rate=0.003646029353245318]:178.54448632343758,(((((7[&rate=4.8154352088053827E-4]:37.792390968400476,19[&rate=0.0010505944553653617]:37.792390968400476)[&rate=0.007584258537375678]:86.2480209168985,(8[&rate=0.001497261431546311]:20.560884869481576,18[&rate=0.00197376107639993]:20.560884869481576)[&rate=0.0021931448043144663]:103.47952701581738)[&rate=0.001246033365725415]:18.073805994674274,(10[&rate=9.013864707166675E-4]:49.76577276463954,16[&rate=0.0010076826820209213]:49.76577276463954)[&rate=0.0027131500071912755]:92.3484451153337)[&rate=0.0027898153014214618]:0.7100183389175356,((9[&rate=0.001393511124186715]:24.213216974218618,15[&rate=6.452014102220462E-4]:24.213216974218618)[&rate=0.002096382138538199]:75.075106331959,(11[&rate=0.0013330300636859237]:20.147649774946803,17[&rate=0.0018775990608479558]:20.147649774946803)[&rate=0.004616575797326387]:79.14067353123083)[&rate=0.005125988885686043]:43.535912912713144)[&rate=0.004670507267961826]:27.427772823590516,(12[&rate=0.0010212133541096249]:56.06721096137762,14[&rate=0.0025947389164593915]:56.06721096137762)[&rate=0.008152382011090427]:114.18479808110368)[&rate=0.004546958533373663]:87.70992303806668)[&rate=0.006406953262859246]:144.54735307054045,(((24[&rate=7.514479391585529E-4]:18.074766518066237,25[&rate=0.0019865100819897786]:18.074766518066237)[&rate=0.013559838860363344]:58.42079488769815,41[&rate=0.011321765670671518]:76.49556140576439)[&rate=0.001812500713151537]:181.08673826351892,38[&rate=0.0027603746741288737]:257.5822996692833)[&rate=0.00353184132734792]:144.9269854818051)[&rate=0.0022363823670239155]:59.65466359946038)[&rate=1.0]:0.0;
tree STATE_11441000 = ((((((1[&rate=0.0022682178328340854]:6.02798598874955,2[&rate=0.0029376042531749757]:6.02798598874955)[&rate=0.0013906628036536761]:7.289690696946088,(21[&rate=0.002235243661043871]:2.0202274637797415,22[&rate=0.002374653899416043]:2.0202274637797415)[&rate=8.379628761790866E-4]:11.297449221915896)[&rate=0.003939282422011903]:103.71174354650447,((32[&rate=0.002064478139375333]:32.41757440460091,34[&rate=0.0018084653504161943]:32.41757440460091)[&rate=0.002096504203466569]:52.46339367117618,(33[&rate=0.0032971286388970263]:71.31559803532649,35[&rate=7.003895043647477E-4]:71.31559803532649)[&rate=0.00231036736012138]:13.565370040450603)[&rate=0.008252962688062745]:32.14845215642302)[&rate=0.00183070904357005]:168.77091435484294,13[&rate=0.0022867739701695486]:285.80033458704304)[&rate=0.008658174721784538]:102.48572481680236,(((((4[&rate=0.002100417032256963]:51.984570940366396,(5[&rate=5.682537746962056E-4]:18.01343036424753,(37[&rate=0.0066962622065012386]:17.67345245147444,42[&rate=0.0033308209043673744]:17.67345245147444)[&rate=9.96721740658409E-4]:0.3399779127730902)[&rate=9.75292438246245E-4]:33.97114057611887)[&rate=0.004318640784490595]:6.064509045164719,31[&rate=0.001633523938925066]:58.049079985531115)[&rate=0.01446725986730636]:4.820041129878277,36[&rate=0.0017698990289927575]:62.86912111540939)[&rate=0.002280373653849173]:18.474876424474395,23[&rate=0.0063483086849666715]:81.34399753988379)[&rate=0.006349924191457894]:72.30000021276882,((26[&rate=8.847694956636871E-4]:16.669150470674865,30[&rate=6.813284645779615E-4]:16.669150470674865)[&rate=0.009066358041200784]:28.698429354462633,27[&rate=0.003979739434914669]:45.3675798251375)[&rate=0.0018889126973955983]:108.27641792751511)[&rate=0.0032724005762739617]:234.6420616511928)[&rate=0.002551112248362474]:65.8500785252537,((((3[&rate=4.5244583616295685E-4]:52.77942654843166,28[&rate=6.299469595131095E-4]:52.77942654843166)[&rate=8.1298921345221E-4]:24.612363859644205,(6[&rate=0.003087292917927038]:51.70057763280519,((20[&rate=0.002317946250009239]:5.236875124673526,(29[&rate=0.004083819833277269]:2.6187330509798405,39[&rate=0.0013432820534515562]:2.6187330509798405)[&rate=0.0023476412924433978]:2.6181420736936856)[&rate=0.0017359557865716136]:15.099992155764303,40[&rate=0.0014073768280619897]:20.33686728043783)[&rate=0.0026333213402717063]:31.363710352367363)[&rate=0.0019680371051302367]:25.69121277527067)[&rate=0.004535480558303921]:178.19356238751573,(((((7[&rate=6.360793641767375E-4]:36.444897536014125,19[&rate=0.0013877488205551224]:36.444897536014125)[&rate=0.00868874192488339]:91.23901793237053,(8[&rate=0.0016756811922226688]:16.879312612572637,18[&rate=0.0018161525469582997]:16.879312612572637)[&rate=0.001598323982273216]:110.80460285581202)[&rate=0.006891655187929937]:16.4411594119846,((9[&rate=0.0016014564647404532]:23.707581875752837,15[&rate=7.414809623875653E-4]:23.707581875752837)[&rate=0.0013421444874685935]:57.97522280509952,(11[&rate=0.0015319501768810597]:19.726914319238595,17[&rate=0.0020873806920969]:19.726914319238595)[&rate=0.002173533090492917]:61.95589036161376)[&rate=0.004395407121177625]:62.4422701995169)[&rate=0.004662309557412113]:8.595303363081399,(10[&rate=0.0010358949888972103]:48.72653368133776,16[&rate=0.0017947560593649505]:48.72653368133776)[&rate=0.0029858494250517655]:103.99384456211288)[&rate=0.0031431564163687175]:10.973292764517794,(12[&rate=0.0011661190976373094]:55.24869097564583,14[&rate=0.002962921109319891]:55.24869097564583)[&rate=0.009811233250052651]:108.44498003232262)[&rate=0.010179633795140296]:91.89168178762316)[&rate=0.007329906128092242]:82.98607911025854,(((24[&rate=0.0019629604727792434]:21.84983815671479,25[&rate=0.0019756881996763217]:21.84983815671479)[&rate=0.013281853073096005]:51.84508239961543,41[&rate=0.013011245128130318]:73.69492055633022)[&rate=0.002092758776511486]:200.23615934543653,38[&rate=0.003183023597972073]:273.93107990176674)[&rate=0.004438797329500839]:64.64035200408341)[&rate=0.0021057617147628867]:115.56470602324896)[&rate=1.0]:0.0;
tree STATE_11442000 = ((((((1[&rate=0.0018484865495390957]:8.245098301807143,2[&rate=0.0016628977659825226]:8.245098301807143)[&rate=0.0020687134534577486]:5.444853815256375,(21[&rate=9.057807864136756E-4]:0.41139404736760876,22[&rate=0.0010100791966810936]:0.41139404736760876)[&rate=7.821437747412122E-4]:13.27855806969591)[&rate=0.004110733168301346]:108.11954252714658,(((32[&rate=0.005153170043548546]:12.755926280423795,34[&rate=0.001906075560977431]:12.755926280423795)[&rate=0.002206300262708017]:74.82767334322654,33[&rate=0.0034089337644011754]:87.58359962365033)[&rate=0.0012375010575938776]:1.1202081656008431,35[&rate=8.111010684445392E-4]:88.70380778925117)[&rate=0.008286189595019115]:33.10568685495892)[&rate=0.0017718096592131396]:171.26254871855326,13[&rate=0.002281119176491101]:293.07204336276334)[&rate=0.011223931207289437]:77.45502874004404,(((((4[&rate=0.0022051001378661657]:57.555719097635794,((5[&rate=5.782396421898407E-4]:18.544445554930352,37[&rate=0.006714180853868174]:18.544445554930352)[&rate=0.0037373988022707497]:7.752227117491561,42[&rate=0.0035371652302418604]:26.296672672421913)[&rate=0.0012943760280134259]:31.25904642521388)[&rate=0.007702938458468927]:4.8829279830638015,31[&rate=0.001890900208239675]:62.438647080699596)[&rate=0.0022555111563838013]:6.930821461534606,36[&rate=0.0013424165861261434]:69.3694685422342)[&rate=0.00414471983554782]:42.96015896837304,23[&rate=0.006031519989595161]:112.32962751060724)[&rate=0.010251813120478811]:58.58343269195545,((26[&rate=9.325240943792102E-4]:20.62766886990965,30[&rate=7.181025258109912E-4]:20.62766886990965)[&rate=0.009555706162328405]:27.586706227468067,27[&rate=0.0027223900328447207]:48.21437509737772)[&rate=0.00186711745959532]:122.69868510518498)[&rate=0.0036130508203312452]:199.6140119002447)[&rate=0.0030144590929625887]:99.54817576612976,((((3[&rate=6.424267481097378E-4]:63.48781626646894,28[&rate=0.0012852542292962523]:63.48781626646894)[&rate=0.00350253363087938]:3.9555350848006157,(6[&rate=0.003253926640669998]:50.70982214256321,((20[&rate=0.0024430552125659457]:6.214307439205293,(29[&rate=0.003067254159371899]:4.327717791813294,39[&rate=0.002558909485146691]:4.327717791813294)[&rate=0.006879098201395265]:1.8865896473919994)[&rate=0.0018296523619904274]:11.21314249284206,40[&rate=0.0014833386643564826]:17.427449932047352)[&rate=0.0013461468907282005]:33.28237221051586)[&rate=0.0024906196385656764]:16.733529208706344)[&rate=0.005530377450343735]:207.62003324258552,(((((7[&rate=6.102868640120946E-4]:42.15127760802744,19[&rate=0.0013314767349644993]:42.15127760802744)[&rate=0.010922864054325158]:64.47472512753392,(10[&rate=0.0028331647546015215]:51.83446090880199,16[&rate=0.0029941356601150284]:51.83446090880199)[&rate=0.00347613725955149]:54.79154182675937)[&rate=0.0028124901513672416]:17.514953990362713,(8[&rate=7.941164407446392E-4]:21.767108417355683,18[&rate=0.001914177667002265]:21.767108417355683)[&rate=0.0023177990982676967]:102.37384830856838)[&rate=0.0023629304233054697]:44.739297748475906,((9[&rate=0.0016878935664347468]:24.370291331596952,15[&rate=7.815016977972273E-4]:24.370291331596952)[&rate=0.001421590181719934]:97.90877641056233,(11[&rate=0.0016146357422694233]:20.278350257433413,17[&rate=0.0014774747109345728]:20.278350257433413)[&rate=0.0023020205289877617]:102.00071748472587)[&rate=0.004887777956219955]:46.60118673224069)[&rate=0.002968441299704409]:62.105635268678014,(12[&rate=0.0012290592756849432]:58.86366407496609,14[&rate=0.003122841981484226]:58.86366407496609)[&rate=0.00843560261067191]:172.1222256681119)[&rate=0.011414281686961092]:44.07749485077707)[&rate=0.005135842412949648]:85.13971771284088,(((24[&rate=0.0020689094122196988]:31.75983502509566,25[&rate=0.0020823241058105144]:31.75983502509566)[&rate=0.01047712549299372]:66.40592365892823,41[&rate=0.011071237713673304]:98.1657586840239)[&rate=0.002563417114137769]:144.8119873501695,38[&rate=0.0033548242934581325]:242.9777460341934)[&rate=0.0037071286652381416]:117.22535627250255)[&rate=0.0022723896159579727]:109.8721455622412)[&rate=1.0]:0.0;
tree STATE_11443000 = ((((((1[&rate=0.0017292360234363688]:22.957136144802014,(21[&rate=8.473465850176713E-4]:2.215791336713335,22[&rate=9.449164419725598E-4]:2.215791336713335)[&rate=7.316857085739909E-4]:20.74134480808868)[&rate=5.969036341250914E-4]:0.41182713859492637,2[&rate=0.0025697946136854586]:23.36896328339694)[&rate=0.0035986318658985635]:143.96336208429895,((32[&rate=0.0021020349571584315]:21.259289425733673,34[&rate=0.001783109822603633]:21.259289425733673)[&rate=0.001882647943104331]:85.46523776019954,(33[&rate=0.002980455868752243]:79.78128464144972,35[&rate=7.587748942786451E-4]:79.78128464144972)[&rate=0.002430686048062127]:26.943242544483496)[&rate=0.005930140991197858]:60.607798181762675)[&rate=0.002095084636267516]:97.48274733496129,13[&rate=0.0023038548599323516]:264.8150727026572)[&rate=0.004599034405846777]:147.77866903004337,(((((4[&rate=0.002062843570397334]:58.184111468147435,((5[&rate=5.409359455187534E-4]:20.808145399986312,42[&rate=0.004557326877017706]:20.808145399986312)[&rate=5.424150273948284E-4]:18.56287200541387,37[&rate=0.0024986747010713427]:39.37101740540018)[&rate=0.003008351606662603]:18.813094062747254)[&rate=0.006977060620512014]:2.538140254225766,31[&rate=0.0017017565943932117]:60.7222517223732)[&rate=0.0032447919071600787]:14.628170671864652,36[&rate=0.001255813908825362]:75.35042239423785)[&rate=0.007374393105054241]:35.79551329858961,23[&rate=0.004535793602721824]:111.14593569282746)[&rate=0.007280287664660846]:46.15751105836583,((26[&rate=0.0030722149537476084]:5.740372852646239,30[&rate=0.0015654303636213863]:5.740372852646239)[&rate=0.008939243474285118]:27.39927296537764,27[&rate=0.0025467617905107418]:33.13964581802388)[&rate=0.0019056277648660377]:124.16380093316941)[&rate=0.0040641115678128675]:255.29029498150726)[&rate=0.0018035377844371147]:51.279690580731994,((((3[&rate=6.866786542693842E-4]:39.75295129359053,28[&rate=0.0013737856450778243]:39.75295129359053)[&rate=0.0013524439574720516]:26.410020591338352,(6[&rate=0.0027901979920689052]:52.42623641663761,((20[&rate=0.003062595520020077]:8.121341581503543,(29[&rate=0.004757736660287845]:3.5347465805775453,39[&rate=0.007005837615444542]:3.5347465805775453)[&rate=0.0015603557186299902]:4.586595000925998)[&rate=0.005927354742557056]:1.8223235389763026,40[&rate=0.0018928184020769645]:9.943665120479846)[&rate=0.0015470314998208214]:42.48257129615776)[&rate=0.0026647736066327064]:13.736735468291272)[&rate=0.005405172315840709]:186.83363676116397,(((((7[&rate=5.709157202917511E-4]:40.91630486173753,19[&rate=0.001245579815034166]:40.91630486173753)[&rate=0.009719207590523573]:73.54181805056815,(8[&rate=0.0014447019664873349]:19.02473530240751,18[&rate=0.0017906892413488422]:19.02473530240751)[&rate=0.002137439821298372]:95.43338760989818)[&rate=0.002210491826338899]:39.23568284493108,(10[&rate=0.002650390155778405]:40.67402759675745,16[&rate=0.002600913853162142]:40.67402759675745)[&rate=0.003163167780392821]:113.01977816047932)[&rate=0.0011618953440623821]:20.263335919030965,((9[&rate=0.0015790032984190343]:21.820422451082226,15[&rate=0.0015775240982311822]:21.820422451082226)[&rate=0.0013298798162239864]:90.2045310518812,(11[&rate=0.0015104715211243435]:24.21880368401927,17[&rate=0.0013821590936116586]:24.21880368401927)[&rate=0.0025098113662433]:87.80614981894416)[&rate=0.00225748109885377]:61.9321881733043)[&rate=0.0039558274116828825]:23.804471577667243,(12[&rate=0.004144111606129962]:53.955058838984726,14[&rate=0.002561893196924982]:53.955058838984726)[&rate=0.008321488531321052]:143.80655441495026)[&rate=0.011808254335942073]:55.234995392157884)[&rate=0.005198014879873642]:125.32175062289713,(((24[&rate=6.484724901612424E-4]:39.21735113479654,25[&rate=0.0015083248558860445]:39.21735113479654)[&rate=0.01039688359603293]:77.26401856311884,41[&rate=0.010675267851865261]:116.48136969791537)[&rate=0.003018762096545802]:176.53426790769007,38[&rate=0.002983613314975007]:293.01563760560543)[&rate=0.004604711587007153]:85.30272166338455)[&rate=0.001810403076699785]:85.55507304444257)[&rate=1.0]:0.0;
tree STATE_11444000 = (((((1[&rate=0.0015391830400765052]:28.84457232038098,(2[&rate=9.889193561782902E-4]:24.47395445524641,(21[&rate=7.542183223251753E-4]:0.10993827276901749,22[&rate=8.410646910323972E-4]:0.10993827276901749)[&rate=6.512692414683297E-4]:24.364016182477393)[&rate=5.313004922277102E-4]:4.3706178651345695)[&rate=0.0032229453547503633]:135.86821498112303,(((32[&rate=0.003206190777785365]:25.986807153220447,34[&rate=0.0015871357989011544]:25.986807153220447)[&rate=0.0016234269366239762]:87.67231920945173,35[&rate=7.130692150340774E-4]:113.65912636267217)[&rate=0.0013800227822946514]:1.4598760657767258,33[&rate=0.0026364923581074645]:115.1190024284489)[&rate=0.006026243375922334]:49.59378487305513)[&rate=0.0036094902300639045]:74.3666410977147,13[&rate=0.00200565360910149]:239.07942839921873)[&rate=0.005784521428571221]:155.99487448282787,(((((4[&rate=0.002387572122979045]:49.209056298837474,((5[&rate=2.992425481872783E-4]:17.999460931427794,42[&rate=0.0040564504452387405]:17.999460931427794)[&rate=6.850484267012264E-4]:6.338270352783191,37[&rate=0.0025837005667758164]:24.337731284210985)[&rate=0.004723041226737663]:24.87132501462649)[&rate=0.0026112089549399703]:19.237575027587035,31[&rate=0.0015147237583122027]:68.44663132642451)[&rate=0.005952708767631404]:7.147667872002941,36[&rate=0.0011692391463701453]:75.59429919842745)[&rate=0.007623277291690843]:34.27729542934664,23[&rate=0.004037283801620077]:109.87159462777409)[&rate=0.007098487220667806]:42.277011529442476,((26[&rate=0.0019484299812454731]:6.3454378808246865,30[&rate=0.0011708802630063606]:6.3454378808246865)[&rate=0.00889995834501903]:30.021502827599537,27[&rate=0.006299277553748231]:36.366940708424224)[&rate=0.0019208111611992349]:115.78166544879234)[&rate=0.0032628256101377637]:242.92569672483003)[&rate=0.002121927483867701]:60.00125553703111,((((3[&rate=8.26792541832324E-4]:53.388450685825724,28[&rate=0.0012227987022516683]:53.388450685825724)[&rate=6.673616688490838E-4]:21.459948315626455,(6[&rate=0.002537755141315425]:70.0000761981033,(20[&rate=0.0016852794250562743]:25.154966109943608,((29[&rate=0.001356781619588425]:6.817233303832269,39[&rate=0.0030439952330856713]:6.817233303832269)[&rate=0.003413470190014726]:7.753936999932089,40[&rate=0.0012456200501350994]:14.571170303764358)[&rate=0.0010678743878233202]:10.58379580617925)[&rate=0.0017190285309221524]:44.84511008815969)[&rate=0.008850188094720345]:4.8483228033488786)[&rate=0.004452166496565967]:260.07912704400144,(((7[&rate=4.3251699170752163E-4]:37.973986838308974,19[&rate=0.0013109214603690025]:37.973986838308974)[&rate=0.007403841065237709]:59.28574153608638,(8[&rate=0.0012859209122555817]:19.447982201892273,18[&rate=0.0015938821959390098]:19.447982201892273)[&rate=0.004314381322726503]:77.81174617250308)[&rate=0.0018255041614229025]:121.32618665239865,((((9[&rate=0.0014054617554881334]:23.945398024733475,15[&rate=0.0014041451279074506]:23.945398024733475)[&rate=0.0011837183765541679]:97.03371666443407,(11[&rate=0.0013444620146251382]:26.57734492523358,17[&rate=0.0018691618909725694]:26.57734492523358)[&rate=0.0022339686638144407]:94.40176976393397)[&rate=8.464870330808603E-4]:89.44904019626966,(10[&rate=0.0023590970359576072]:59.36818662982409,16[&rate=0.002315058463363133]:59.36818662982409)[&rate=0.002768350101212073]:151.05996825561311)[&rate=0.002683676394528532]:1.700032412108385,(12[&rate=0.003688649908291341]:47.60587152017659,14[&rate=0.0022803264020164983]:47.60587152017659)[&rate=0.010187066798617375]:164.522315777369)[&rate=0.002206183915722981]:6.457727729248404)[&rate=0.0036423570809482747]:116.34161101865965)[&rate=0.007457842895661373]:85.09588733996509,(((24[&rate=5.772016342347712E-4]:43.70823885421136,25[&rate=0.0013425512802413583]:43.70823885421136)[&rate=0.009127049252949482]:75.36055294267018,41[&rate=0.010771684925280979]:119.06879179688154)[&rate=0.0025215283075956563]:177.28733099691215,38[&rate=0.0027817023555233356]:296.3561227937937)[&rate=0.003616132320106714]:123.66729059162503)[&rate=0.0017708514479820446]:35.052145033658974)[&rate=1.0]:0.0;
tree STATE_11445000 = ((((((1[&rate=0.0011997287977269628]:29.947483903349784,2[&rate=5.975641525808296E-4]:29.947483903349784)[&rate=8.96556784110404E-4]:3.56465843764218,(21[&rate=7.356785696972687E-4]:3.2100275474674365,22[&rate=8.203901318838797E-4]:3.2100275474674365)[&rate=6.180199116592492E-4]:30.302114793524527)[&rate=0.0018021605901909837]:137.75548815918492,(((32[&rate=0.0031273780757619463]:15.27699981112991,34[&rate=0.0015481217571740745]:15.27699981112991)[&rate=0.0017562660806623837]:61.10078779594022,33[&rate=0.0026079172346629904]:76.37778760707013)[&rate=0.0013460998713187662]:6.033602017878067,35[&rate=9.111233128560062E-4]:82.4113896249482)[&rate=0.0036201382445310913]:88.85624087522869)[&rate=0.0041829625053984324]:75.91842217628039,13[&rate=0.001890189292844906]:247.18605267645728)[&rate=0.005539248829948771]:199.74020256472437,(((((4[&rate=0.002331365538965917]:36.913636021634105,((5[&rate=0.001279948463352531]:7.579122537573488,42[&rate=0.005049356101190746]:7.579122537573488)[&rate=7.360557685488688E-4]:16.83234647004295,37[&rate=0.0039112923393239]:24.411469007616436)[&rate=0.004448507523367162]:12.502167014017669)[&rate=0.003350421594205817]:10.477684309456528,31[&rate=0.001649974646167609]:47.39132033109063)[&rate=0.002223872553438403]:20.48741787489491,36[&rate=0.00110862713444982]:67.87873820598554)[&rate=0.004080139389264923]:34.48576058563694,23[&rate=0.0035971300889866206]:102.36449879162248)[&rate=0.006747690217445172]:57.18453547064561,((26[&rate=0.0019005348177419887]:6.091390421734466,30[&rate=8.257250251249128E-4]:6.091390421734466)[&rate=0.0065937181563092565]:36.92223965442907,27[&rate=0.004876965759717446]:43.01363007616354)[&rate=0.0018335671710185322]:116.53540418610456)[&rate=0.0033938062779987734]:287.37722097891356)[&rate=0.002182563924550919]:16.441984311094927,((((3[&rate=0.0029101953867712227]:12.246119860801187,28[&rate=0.003281584630675452]:12.246119860801187)[&rate=0.0010578779793487657]:64.5921455753426,(6[&rate=0.003268440588646885]:48.10664324382013,(20[&rate=0.0014839952702437435]:29.924361643132073,((29[&rate=0.0035080124561135896]:6.879393323149443,39[&rate=0.005428385069590359]:6.879393323149443)[&rate=0.0025529516566711627]:2.544452274205974,40[&rate=0.002226944379627673]:9.423845597355417)[&rate=4.74149796203312E-4]:20.500516045776656)[&rate=0.0022394260309313127]:18.182281600688057)[&rate=0.001944785613916176]:28.731622192323655)[&rate=0.002626913401905176]:284.75456897962755,(((((7[&rate=4.218851125867614E-4]:41.63388047179656,19[&rate=0.0012786971575770357]:41.63388047179656)[&rate=0.008512338753720696]:62.80817713734152,(8[&rate=9.773674956142324E-4]:23.731293166708454,18[&rate=0.0012114342610826153]:23.731293166708454)[&rate=0.005212372774294823]:80.71076444242962)[&rate=0.0019106644216983525]:55.90971953444871,(10[&rate=0.0020721209072063823]:62.6217481654943,16[&rate=9.74398175486966E-4]:62.6217481654943)[&rate=0.0030537077776437477]:97.73002897809249)[&rate=0.0010922789376188815]:16.756286006926473,((9[&rate=0.001370913518587175]:22.526351209802616,15[&rate=0.002028529783240601]:22.526351209802616)[&rate=0.0012610961748534652]:74.93653303342145,(11[&rate=0.0016188676334348874]:20.1609231860912,17[&rate=9.107945685037001E-4]:20.1609231860912)[&rate=0.00226273324945402]:77.30196105713287)[&rate=0.0016443752726464816]:79.64517890728919)[&rate=0.0013292145353647122]:15.24305519761458,(12[&rate=0.0035979776787705264]:44.7968673633573,14[&rate=0.0022242727552767376]:44.7968673633573)[&rate=0.010165051477608057]:147.55425098477053)[&rate=0.003718613383806827]:169.2417160676435)[&rate=0.0054375375116211076]:99.87207296866262,(((24[&rate=5.630132020548879E-4]:45.77050469747283,25[&rate=0.0013095494717607324]:45.77050469747283)[&rate=0.006477272545890185]:49.8885244047832,41[&rate=0.012156970046817317]:95.65902910225603)[&rate=0.002244726543532867]:164.31398946319663,38[&rate=0.0027133241790334344]:259.97301856545266)[&rate=0.0032967466459209367]:201.4918888189813)[&rate=0.001372728287589203]:1.9033321678426205)[&rate=1.0]:0.0;
tree STATE_11446000 = (((((((1[&rate=0.007601216703458678]:3.688729537027989,2[&rate=0.003786034499312231]:3.688729537027989)[&rate=0.0025014078832259865]:12.346601617089881,(21[&rate=0.001935599287765722]:4.409079834632954,22[&rate=8.50339669406674E-4]:4.409079834632954)[&rate=8.807105275445092E-4]:11.626251319484915)[&rate=0.0018094778166642012]:178.0095841358414,(((32[&rate=0.003241547570719891]:17.542226049047994,34[&rate=0.0016046381985274887]:17.542226049047994)[&rate=0.002970065166879283]:52.41889508474077,35[&rate=9.296067827494635E-4]:69.96112113378877)[&rate=0.0014472175305755136]:4.676376888839457,33[&rate=0.0031352022244254233]:74.63749802262822)[&rate=0.0034757113055817745]:119.40741726733106)[&rate=0.005608477021734655]:47.675328063842215,13[&rate=0.0019486353593861408]:241.7202433538015)[&rate=0.00701516855169552]:136.2698791705305,(((((4[&rate=0.0024164754360442068]:31.54002604858165,((5[&rate=0.0011472548022449214]:10.428010501146227,37[&rate=0.007226209095110718]:10.428010501146227)[&rate=0.0014205208274380534]:6.373274441054205,42[&rate=0.004907820148674708]:16.801284942200432)[&rate=0.002523157642420713]:14.73874110638122)[&rate=0.003588529956223779]:8.84993497844944,31[&rate=0.002399248266169816]:40.38996102703109)[&rate=0.003953862631344269]:20.9444373402986,36[&rate=0.0012894473638625783]:61.33439836732969)[&rate=0.0031079089107086014]:50.01915727507018,23[&rate=0.003535861823799531]:111.35355564239987)[&rate=0.0058552089639499535]:69.9805649818187,((26[&rate=0.004975554809376482]:11.278832424800344,30[&rate=8.558693207013367E-4]:11.278832424800344)[&rate=0.006834431448269937]:31.990965333465574,27[&rate=0.005055006503189861]:43.269797758265916)[&rate=0.0016805263753431343]:138.06432286595265)[&rate=0.003426587733040652]:196.6560019001134)[&rate=0.003567714530327974]:77.98019539651602,(((3[&rate=5.603182593440044E-4]:38.41617913870864,28[&rate=0.001529406114651814]:38.41617913870864)[&rate=0.003223579635347609]:21.18989880709745,(6[&rate=0.003250555110461684]:45.51034219817298,((20[&rate=0.0015381706805790121]:15.61215910373938,(29[&rate=0.0015649914430456058]:4.566333147772777,39[&rate=0.0012999685209447828]:4.566333147772777)[&rate=0.003033578896524325]:11.045825955966603)[&rate=8.665888186920385E-4]:7.700632028996466,40[&rate=0.0018681979707721162]:23.312791132735846)[&rate=0.0013609301151889836]:22.197551065437132)[&rate=0.0020157828473713483]:14.095735747633114)[&rate=0.00269082591374639]:318.8039220615244,((((7[&rate=7.894365220068462E-4]:41.851720150292145,19[&rate=0.001325377861081606]:41.851720150292145)[&rate=0.011639908625690582]:49.87952823870675,(8[&rate=0.0014363460853235007]:16.26380850946543,18[&rate=0.0017803322356641854]:16.26380850946543)[&rate=0.006028080860658818]:75.46743987953346)[&rate=0.0017743226439282287]:95.5992292019169,((9[&rate=0.0014209607147561197]:22.213403672884148,15[&rate=0.0021025842196565857]:22.213403672884148)[&rate=0.0012205537556014719]:104.06321670197326,(11[&rate=0.0044969666611664955]:19.782266528084765,17[&rate=9.440444516565242E-4]:19.782266528084765)[&rate=0.002345337624768704]:106.49435384677264)[&rate=0.0016229218599795557]:61.05385721605839)[&rate=0.006439484687873054]:10.349870661120008,((10[&rate=0.002147766701140593]:60.071175414925555,16[&rate=0.0010099700011117945]:60.071175414925555)[&rate=0.003022070311640731]:116.26217748676035,(12[&rate=0.0013143620885326477]:56.585879459053714,14[&rate=0.0017907401722378087]:56.585879459053714)[&rate=0.009622113600201217]:119.7474734426322)[&rate=0.00388791491854676]:21.346995350349886)[&rate=0.0034078263789837377]:180.7296517552947)[&rate=0.00487184795187727]:77.56031791351751)[&rate=0.0040859636840766145]:6.635233143791311,(((24[&rate=3.934426612854602E-4]:57.70694872699678,25[&rate=9.15134187572645E-4]:57.70694872699678)[&rate=0.01207469923355461]:58.554077882816124,41[&rate=0.011166312253830147]:116.2610266098129)[&rate=0.002031195173988896]:147.17468366136507,38[&rate=0.002665452825811606]:263.435710271178)[&rate=0.0036683357760474797]:199.16984079346133)[&rate=1.0]:0.0;
tree STATE_11447000 = ((((((1[&rate=0.0019351032261726304]:5.655934971805764,2[&rate=5.791971111597827E-4]:5.655934971805764)[&rate=0.0029454503875604486]:7.923224905744234,(21[&rate=9.046378046002559E-4]:2.2790963621402884,22[&rate=8.272700214733991E-4]:2.2790963621402884)[&rate=0.003156052350157734]:11.30006351540971)[&rate=0.0016927976423616795]:144.2836796522912,(((32[&rate=0.0031202251469152537]:16.36727654616226,34[&rate=0.0015445808983251576]:16.36727654616226)[&rate=0.003178070813350888]:46.32543408221731,33[&rate=0.0031016544774108675]:62.69271062837957)[&rate=0.0013353107303263577]:16.855583220441716,35[&rate=9.634309808207016E-4]:79.54829384882129)[&rate=0.003345624761781736]:78.3145456810199)[&rate=0.0021220337970858988]:100.91395174976336,13[&rate=0.0023742005230621066]:258.77679127960454)[&rate=0.0067526096246640225]:125.07284478684193,(((((4[&rate=0.0037861143995437797]:39.98745456716568,((5[&rate=0.0011423629609767785]:17.320677794863574,37[&rate=0.005356154310631804]:17.320677794863574)[&rate=0.0016131646882063348]:12.861330484062716,42[&rate=0.0021839402399976607]:30.18200827892629)[&rate=0.0035120848212462294]:9.805446288239388)[&rate=0.0013615436605400688]:11.800380627598948,31[&rate=0.002073393802090641]:51.787835194764625)[&rate=0.0014060689558823706]:14.711116502203438,36[&rate=0.0010426495398265425]:66.49895169696806)[&rate=0.003821240106311375]:27.072198046040583,23[&rate=0.0034035240075735683]:93.57114974300865)[&rate=0.005636064210436036]:68.12848841356319,((26[&rate=0.0021957490595968894]:5.45551541032053,30[&rate=0.0020607467189848578]:5.45551541032053)[&rate=0.00657863702584022]:35.09085268295058,27[&rate=0.004865811179679925]:40.54636809327111)[&rate=0.0016176287844004934]:121.15327006330072)[&rate=0.003298339752691129]:222.14999790987463)[&rate=0.006408750896551844]:78.51107383673803,(((3[&rate=9.5317927511966E-4]:55.74656127808014,((6[&rate=0.0039709819498382395]:33.185612980086,((20[&rate=0.0013486271490452807]:16.195628291791103,40[&rate=0.0022896353424014656]:16.195628291791103)[&rate=0.0022171544473110027]:4.142286578330069,(29[&rate=0.003201977339865891]:9.7645046308055,39[&rate=0.0012513141889043233]:9.7645046308055)[&rate=0.0024929351453195302]:10.57341023931567)[&rate=0.0020739706055469954]:12.847698109964828)[&rate=0.0017084299382333287]:15.604871707671457,28[&rate=0.001702536913670145]:48.790484687757456)[&rate=0.002009239734122726]:6.956076590322681)[&rate=0.0014897333630947273]:263.95795383571124,((((7[&rate=6.53480431917152E-4]:34.46405211967655,19[&rate=0.0011758690028976977]:34.46405211967655)[&rate=0.014389370667257246]:40.15992726464718,(8[&rate=7.441670222302388E-4]:16.58281910620084,18[&rate=0.0017136991792934164]:16.58281910620084)[&rate=0.005802465976116787]:58.04116027812289)[&rate=0.001497274210070984]:92.96305618710944,((9[&rate=0.001367777969698611]:22.580291689502044,15[&rate=0.0020238901365938256]:22.580291689502044)[&rate=0.0013596756320014775]:77.89482707360553,(11[&rate=0.004328657270914295]:20.162454374131755,17[&rate=9.08711402069702E-4]:20.162454374131755)[&rate=0.0026020464422271644]:80.31266438897582)[&rate=0.001314074002229717]:67.1119168083256)[&rate=0.0016045676909799591]:19.499967339658184,((10[&rate=0.002193966843971592]:50.128554358697286,16[&rate=0.0010316952463544971]:50.128554358697286)[&rate=0.002507282508632099]:122.09418250830201,(12[&rate=0.001265169043896165]:50.11470210559246,14[&rate=0.0017237175747406585]:50.11470210559246)[&rate=0.007206515176041507]:122.10803476140684)[&rate=0.004126858300759789]:14.864266044092062)[&rate=0.008833131954595511]:132.61751220270003)[&rate=0.006609830224852649]:109.50819617844456,(((24[&rate=6.055149947321705E-4]:36.87285258167373,25[&rate=0.0016598862926346148]:36.87285258167373)[&rate=0.006932305501235606]:81.75993030176747,41[&rate=0.009271333384318858]:118.63278288344121)[&rate=0.002034433376558352]:174.38627138178902,38[&rate=0.002451634180932214]:293.01905426523024)[&rate=0.003971396740635767]:136.1936570270057)[&rate=0.0010937093792159464]:33.14799861094855)[&rate=1.0]:0.0;
tree STATE_11448000 = ((((((1[&rate=0.006479513007946382]:4.323929796327524,2[&rate=0.002705567341649571]:4.323929796327524)[&rate=0.0014051561017378595]:11.961519360532368,(21[&rate=9.767120702768807E-4]:1.2006517502883634,22[&rate=8.931802443220735E-4]:1.2006517502883634)[&rate=0.0030219726953393798]:15.084797406571527)[&rate=0.0026669878829748937]:143.5690720251715,(((32[&rate=0.0026468246589583006]:34.18649445044303,34[&rate=9.231463188916707E-4]:34.18649445044303)[&rate=0.004340869900332739]:35.14054850111618,33[&rate=0.0033487693643382607]:69.3270429515592)[&rate=0.0014025938777039277]:6.1952542616857045,35[&rate=0.001169403362013651]:75.52229721324491)[&rate=0.004309870259967904]:84.33222396878648)[&rate=0.002327727853149425]:67.54887638586453,13[&rate=0.0024935347796308793]:227.40339756789592)[&rate=0.007408070438046747]:115.23508319567804,(((((4[&rate=0.00544097380303779]:37.758719638096096,((5[&rate=0.0012333772554630569]:10.226646142786072,42[&rate=0.007224726551665667]:10.226646142786072)[&rate=8.067169492389907E-4]:19.154931580450615,37[&rate=0.002852361055436454]:29.38157772323669)[&rate=0.0036105340749397782]:8.377141914859408)[&rate=0.001842148622270742]:10.556511577238815,31[&rate=0.0023312074147610095]:48.31523121533491)[&rate=0.0045096085189567136]:17.94749708916293,36[&rate=6.608894081229521E-4]:66.26272830449784)[&rate=0.004460807155038957]:41.38164121857466,23[&rate=0.003877031449080357]:107.6443695230725)[&rate=0.007270321428554139]:66.9322514332492,((26[&rate=0.003990356813505368]:5.970571741007489,30[&rate=0.0022249304463204927]:5.970571741007489)[&rate=0.010566475087986063]:23.68138756095989,27[&rate=0.004930657531415189]:29.65195930196738)[&rate=0.0014965713982635167]:144.92466165435434)[&rate=0.003781078205245601]:168.06185980725226)[&rate=0.0036855737977690463]:119.51206155797468,((((3[&rate=8.507081216888252E-4]:48.73683769688187,28[&rate=0.001838181364103226]:48.73683769688187)[&rate=0.0046734207716440995]:0.6321080180358791,(6[&rate=0.004287357858398598]:28.461180595949408,(20[&rate=9.723278005898811E-4]:18.477149656007096,((29[&rate=0.003972396479175288]:7.601830744562918,39[&rate=0.0013510088410255204]:7.601830744562918)[&rate=0.004850868131585434]:1.2797782401718614,40[&rate=0.0017590977921799567]:8.881608984734779)[&rate=0.0032272028904761435]:9.595540671272317)[&rate=0.002275002183791969]:9.984030939942311)[&rate=0.0021714412565005947]:20.907765118968342)[&rate=0.003213391121388292]:304.06287740805845,((((7[&rate=0.0015550020064906023]:35.51482939187356,19[&rate=0.0012695527893686733]:35.51482939187356)[&rate=0.017498606692678793]:22.845302703694273,(8[&rate=0.001314348129676697]:17.769990449232317,18[&rate=0.0015039728675677814]:17.769990449232317)[&rate=0.006811818810132869]:40.59014164633552)[&rate=9.38762503183511E-4]:121.31455723269205,((9[&rate=0.002377088775384972]:22.936896020151586,15[&rate=0.0031919711703841266]:22.936896020151586)[&rate=0.004094827776582174]:56.90077505211517,(11[&rate=0.002271035920382175]:21.428202034987624,17[&rate=9.81110219236298E-4]:21.428202034987624)[&rate=0.001755245124452808]:58.40946903727914)[&rate=0.00206136414154274]:99.83701825599313)[&rate=0.003000979327352322]:19.2362671172574,((10[&rate=0.0023109009799384076]:57.22049210540918,16[&rate=9.91563511646696E-4]:57.22049210540918)[&rate=0.002630696652858437]:135.87354608245494,(12[&rate=0.0013659675395082114]:50.92228693343494,14[&rate=0.002483630733168258]:50.92228693343494)[&rate=0.01054790886807696]:142.17175125442915)[&rate=0.0014549814443585662]:5.816918257653185)[&rate=0.0033704026211458663]:154.5208666774589)[&rate=0.008688413042241518]:42.63491285790667,(((24[&rate=0.0016366367042263067]:33.19390612834043,25[&rate=0.001792132684556049]:33.19390612834043)[&rate=0.006788123023641778]:99.74475959833855,41[&rate=0.009394683376475104]:132.93866572667898)[&rate=0.0023471510980347388]:98.86442393306126,38[&rate=0.0026717727092615442]:231.80308965974024)[&rate=0.004037899019526951]:164.26364632114263)[&rate=0.0016025417256694248]:66.08380634066577)[&rate=1.0]:0.0;
tree STATE_11449000 = ((((((1[&rate=0.00362183920877357]:8.809761463049968,2[&rate=0.0011968203759301895]:8.809761463049968)[&rate=0.0047909728546865335]:4.958565330526369,(21[&rate=0.001751137170121054]:5.889674626814567,22[&rate=6.678440806092001E-4]:5.889674626814567)[&rate=0.0022094850262306515]:7.87865216676177)[&rate=0.00267560571331442]:137.1735495994278,((32[&rate=0.002409152063218268]:29.994666321310802,34[&rate=0.001186783892411123]:29.994666321310802)[&rate=0.0043532833399521865]:28.019557233510888,(33[&rate=0.004379457401267394]:54.123946276491296,35[&rate=9.639337662084778E-4]:54.123946276491296)[&rate=0.0015173093708098617]:3.8902772783303945)[&rate=0.004669863718980617]:92.92765283818244)[&rate=0.0025701052660733865]:84.48668731495613,13[&rate=0.002697476260033187]:235.42856370796025)[&rate=0.008525151551095938]:54.86208680363134,(((((4[&rate=0.00394576581109004]:24.66653089096763,((5[&rate=0.001334252841971181]:9.822570802228878,37[&rate=0.007230603693194859]:9.822570802228878)[&rate=0.0026144565020277065]:8.880153962888258,42[&rate=0.004278741217293]:18.702724765117136)[&rate=0.0036696113244877354]:5.963806125850493)[&rate=0.0036909262995775153]:15.77039863868363,31[&rate=0.003782063550611543]:40.43692952965126)[&rate=0.001994563283276621]:27.1912415552981,36[&rate=6.788000614413989E-4]:67.62817108494936)[&rate=0.006950520041015517]:25.166554116877677,23[&rate=0.0045291044916523256]:92.79472520182703)[&rate=0.004532702096263557]:71.06772903941045,((26[&rate=0.0025228904945863565]:3.3175854660491133,30[&rate=0.004915060521991573]:3.3175854660491133)[&rate=0.009491224910721031]:29.834856685572692,27[&rate=0.005079071930619253]:33.152442151621806)[&rate=0.001628309969624185]:130.71001208961567)[&rate=0.004263144265416344]:126.4281962703541)[&rate=0.002778671180348898]:178.34860649748697,((((3[&rate=0.0013307341115791512]:58.84994531041402,28[&rate=7.389858201257831E-4]:58.84994531041402)[&rate=0.00179901891790542]:4.548512730230577,(6[&rate=0.003850599332881296]:50.68318708653179,(20[&rate=0.0010518526472888209]:20.12755968479225,((29[&rate=0.005520764301717681]:1.4581257832748238,39[&rate=0.003723641508199713]:1.4581257832748238)[&rate=0.003852198688719414]:8.3341659283611,40[&rate=0.0016480736840401545]:9.792291711635924)[&rate=0.003491149694193772]:10.335267973156325)[&rate=0.0017951914990920388]:30.55562740173954)[&rate=0.004069937723159925]:12.71527095411281)[&rate=0.005955738588608097]:202.99908510744183,((((7[&rate=0.001682182671393619]:39.55917256717524,19[&rate=0.0013733871041846286]:39.55917256717524)[&rate=0.01593995922403778]:36.995574490432546,(8[&rate=5.935900785428493E-4]:25.268530367711847,18[&rate=0.0016269799559798716]:25.268530367711847)[&rate=0.006783212557934324]:51.28621668989594)[&rate=0.00456333701730371]:40.86049893994253,(10[&rate=0.0010518439063929145]:60.33439318907948,16[&rate=0.0010726616106706338]:60.33439318907948)[&rate=0.004961070177170987]:57.08085280847084)[&rate=0.0032464237348963604]:37.51501101886906,(((9[&rate=0.0025715063579508277]:24.855583190910018,15[&rate=0.0034530364385357065]:24.855583190910018)[&rate=0.0020672091968890255]:63.148462609282156,(11[&rate=0.0024567796410765864]:23.20586610093234,17[&rate=0.001620946229104647]:23.20586610093234)[&rate=0.00528565037279894]:64.79817969925983)[&rate=0.002737518663002275]:56.672267958084134,(12[&rate=0.0016162268646242298]:50.64276735368306,14[&rate=0.005856174441795827]:50.64276735368306)[&rate=0.011019342106829704]:94.03354640459324)[&rate=0.003646061459243187]:10.253943258143067)[&rate=0.00884197220529718]:111.46728613166704)[&rate=0.005756640566424417]:103.13697929259706,(((24[&rate=0.0013084636176172262]:27.757762099610858,25[&rate=0.0019387078178773605]:27.757762099610858)[&rate=0.004190459174039176]:93.2144699306348,41[&rate=0.010163056711934619]:120.97223203024566)[&rate=0.0025344800094061477]:93.06080643702137,38[&rate=0.004701819913633295]:214.03303846726703)[&rate=0.0037820425210695814]:155.50148397341644)[&rate=0.002408490071799817]:99.10473456839509)[&rate=1.0]:0.0;
tree STATE_11450000 = ((((((1[&rate=0.00344217702824522]:8.082617193445707,2[&rate=0.0011680107121550718]:8.082617193445707)[&rate=0.004468221724366605]:6.411107439952978,(21[&rate=0.0015468008913926217]:3.2445518824473707,22[&rate=0.005199876141168826]:3.2445518824473707)[&rate=0.0019516651613195393]:11.249172750951313)[&rate=0.0026170299522875013]:108.93511985386782,(((32[&rate=0.001902791856145345]:25.74484751246061,34[&rate=0.0015345293707159761]:25.74484751246061)[&rate=0.004431357724785597]:36.08001470673235,33[&rate=0.0038684283142740817]:61.82486221919296)[&rate=0.0029290268024781204]:18.96907139700935,35[&rate=8.51454491666085E-4]:80.79393361620231)[&rate=0.00486585662179533]:42.63491087106419)[&rate=0.00518075634804371]:80.11385142159943,13[&rate=0.0024470277370554783]:203.54269590886594)[&rate=0.0039794632695125225]:200.49214140279082,(((((4[&rate=0.004319767910024467]:29.34083871622067,((5[&rate=0.0011785618625587378]:7.84964498009484,37[&rate=0.0063868807245955565]:7.84964498009484)[&rate=0.002309381421307932]:11.741542564054384,42[&rate=0.0037794644776173313]:19.591187544149225)[&rate=0.0026196802829000785]:9.749651172071445)[&rate=0.001574169711120995]:13.570988533962296,31[&rate=0.0017335894519268384]:42.91182725018297)[&rate=0.0019367442595050913]:39.265483561558696,36[&rate=5.995924008867427E-4]:82.17731081174166)[&rate=0.01198903618294887]:25.954224416184232,23[&rate=0.0038233318945444174]:108.1315352279259)[&rate=0.005029169139557017]:62.92017104359584,((26[&rate=0.002228500046991699]:8.001617967932738,30[&rate=9.033525426143053E-4]:8.001617967932738)[&rate=0.004256855083624051]:62.77287632278588,27[&rate=0.002591247136192144]:70.77449429071862)[&rate=0.002226094023238918]:100.27721198080312)[&rate=0.00402012893805967]:232.98313104013502)[&rate=0.001282934610375465]:71.14204402421956,((((3[&rate=0.0013789559869822378]:55.89445312409052,(6[&rate=0.003401281511324957]:42.37307253891561,(20[&rate=0.004229827331653006]:16.65214618515552,((29[&rate=0.009591374018911773]:4.062681928554724,39[&rate=0.0018435275676363533]:4.062681928554724)[&rate=0.0036485111895195985]:7.379434233728983,40[&rate=0.0016321718767004535]:11.442116162283707)[&rate=0.0022791098495600027]:5.210030022871813)[&rate=0.0022910972871247864]:25.72092635376009)[&rate=0.0014794122100918173]:13.52138058517491)[&rate=0.001589095425149295]:5.325145105796423,28[&rate=6.324720005382913E-4]:61.21959822988694)[&rate=0.005260776776911989]:180.1459707150917,(((((7[&rate=0.0015299300266473203]:37.21033169359818,19[&rate=0.0012490832324778686]:37.21033169359818)[&rate=0.014372823770820858]:57.70240483809363,(8[&rate=5.243253802900038E-4]:23.816693747228626,18[&rate=0.0014371313048142688]:23.816693747228626)[&rate=0.006478397692353547]:71.09604278446318)[&rate=0.0036694667283836795]:27.766153384959324,(10[&rate=9.977146608506045E-4]:55.53617018472045,16[&rate=0.0010174610588950877]:55.53617018472045)[&rate=0.0044956076062299885]:67.14271973193068)[&rate=0.0035165465829063475]:39.29122618235347,(12[&rate=0.0035628987131473334]:45.110359689793675,14[&rate=0.004153450843403152]:45.110359689793675)[&rate=0.012640381670370663]:116.85975640921092)[&rate=0.0015982689020666346]:1.5774296680313569,((9[&rate=0.002271443034127985]:23.427472993170092,15[&rate=0.0017792405942480597]:23.427472993170092)[&rate=0.0022618360697465403]:54.814996845154745,(11[&rate=0.00217010352108039]:21.872542566675108,17[&rate=0.0014318016400324536]:21.872542566675108)[&rate=0.0038944844761738843]:56.36992727164973)[&rate=0.00194117982831969]:85.30507592871112)[&rate=0.00886298620397966]:77.81802317794268)[&rate=0.0015288464462923492]:177.23544050256618,(((24[&rate=0.0010728691198121378]:44.724524404216595,25[&rate=0.001589635143190138]:44.724524404216595)[&rate=0.0037886731531053515]:111.11335049718221,41[&rate=0.008977152361840407]:155.8378749013988)[&rate=0.0034196801728127134]:164.01472942250527,38[&rate=0.0018422607917810538]:319.8526043239041)[&rate=0.0031569548772701155]:98.74840512364074)[&rate=0.004925978444014745]:56.575871888331505)[&rate=1.0]:0.0;
tree STATE_11451000 = (((((((1[&rate=0.006020080735285957]:4.082067183030877,2[&rate=0.0035203782555374595]:4.082067183030877)[&rate=0.004388322751862437]:6.052094668575436,(21[&rate=0.0015191416100241886]:0.23319808662592223,22[&rate=0.0015100539341564758]:0.23319808662592223)[&rate=0.0019167662573078505]:9.900963764980391)[&rate=0.002495654986120936]:118.46613817717693,(((32[&rate=0.004663736398194332]:15.25853677337392,34[&rate=0.00150708952382363]:15.25853677337392)[&rate=0.0036357280167550877]:30.497804801599152,35[&rate=7.74344509170144E-4]:45.75634157497307)[&rate=0.0031896332960810576]:7.208863412482351,33[&rate=0.003799254610151254]:52.96520498745542)[&rate=0.004565139867779342]:75.63509504132782)[&rate=0.004459527233275153]:41.53186722638776,13[&rate=0.0022658280871093147]:170.132167255171)[&rate=0.004193351168015665]:168.30617822285512,(((((4[&rate=0.0030273120524092517]:46.11060048090049,((5[&rate=0.0014729123904537627]:10.203156559971003,37[&rate=0.006825858195192909]:10.203156559971003)[&rate=8.810775665971788E-4]:11.00916834044138,42[&rate=0.003724585676358284]:21.212324900412383)[&rate=0.0013983792710496022]:24.898275580488104)[&rate=0.0024843601830862156]:12.388891068972342,31[&rate=0.001702590091443524]:58.49949154987283)[&rate=0.0035947594562780213]:13.239263482068907,36[&rate=0.001176537083986728]:71.73875503194174)[&rate=0.004632087323881459]:54.7171449546109,23[&rate=0.003705511063379685]:126.45589998655264)[&rate=0.004709289068647206]:59.39218698512782,((26[&rate=0.001523385327450219]:6.769007582794283,30[&rate=0.0026510604950390083]:6.769007582794283)[&rate=0.004227401108743342]:59.27016873142417,27[&rate=0.0023068179746976235]:66.03917631421845)[&rate=0.0027359733173841785]:119.80891065746201)[&rate=0.004125053977432973]:152.59025850634566)[&rate=0.0020097303457846274]:98.45559372502828,(((24[&rate=0.001298738359124084]:22.37211426221407,25[&rate=0.0019242982199303498]:22.37211426221407)[&rate=0.005707841968659176]:72.41723969100596,41[&rate=0.009998700511670521]:94.78935395322003)[&rate=0.0030747318196118977]:205.26172822726016,38[&rate=0.001809318213406905]:300.0510821804802)[&rate=0.003016750405375415]:136.8428570225742)[&rate=0.0017233107508970403]:27.643412495400526,(((3[&rate=0.0013732874338125542]:32.98603418046298,28[&rate=5.480770488942601E-4]:32.98603418046298)[&rate=0.0011669836183520446]:23.549214119188974,(6[&rate=0.0037729870959111937]:38.114989291300134,((20[&rate=0.0018764252467199666]:19.89926561051722,(29[&rate=0.0022741471667457784]:10.51157555459132,39[&rate=0.0012169492762591732]:10.51157555459132)[&rate=0.0012301552152305605]:9.3876900559259)[&rate=0.0015107709175219777]:5.855794125607382,40[&rate=0.0010512738314925336]:25.7550597361246)[&rate=0.0036145952437187647]:12.359929555175533)[&rate=0.0030231265740192173]:18.42025900835182)[&rate=0.001962616638665051]:213.5795884144927,(((((7[&rate=0.0015025724234053453]:51.29873291922035,19[&rate=0.0019186810032347326]:51.29873291922035)[&rate=0.011297669301468014]:19.8049068439233,(8[&rate=5.149496013499005E-4]:21.34491361839678,18[&rate=0.00217618126250168]:21.34491361839678)[&rate=0.006745382954451386]:49.758726144746866)[&rate=0.004395948146793687]:34.132186920345575,(10[&rate=7.879640468444577E-4]:55.57961907230667,16[&rate=0.0022290446552853025]:55.57961907230667)[&rate=0.005321631335314747]:49.65620761118255)[&rate=0.0016897017915455622]:44.323178674977214,(12[&rate=0.001233495725667711]:46.840221431461686,14[&rate=0.0036132283223328713]:46.840221431461686)[&rate=0.01564161624332547]:102.71878392700475)[&rate=0.003475320210342963]:17.04744542858427,((9[&rate=0.001192675345818929]:19.57157326643186,15[&rate=0.0017474249181049343]:19.57157326643186)[&rate=0.002245640822188035]:61.634432981441165,(11[&rate=0.0021312985887699683]:19.702640322271332,17[&rate=0.0018288120348367762]:19.702640322271332)[&rate=0.003866688084796178]:61.503365925601685)[&rate=0.0020498797081623795]:85.40044453917768)[&rate=0.009055224573770771]:103.50838592709394)[&rate=0.001503627938931449]:194.42251498431028)[&rate=1.0]:0.0;
tree STATE_11452000 = ((((((1[&rate=0.004826900171960294]:8.001677976201494,2[&rate=0.0030327768966391154]:8.001677976201494)[&rate=0.008325344028230857]:0.4111335294385867,(21[&rate=0.005294497430735528]:0.2746707136849104,22[&rate=0.0018191541132051717]:0.2746707136849104)[&rate=0.0020490095350480333]:8.13814079195517)[&rate=0.0033697086481317556]:81.51007575723611,(((32[&rate=0.004857774868017253]:18.53559350908174,34[&rate=0.001377163979439559]:18.53559350908174)[&rate=0.0027483315860024025]:28.185933737741042,35[&rate=0.0022949402631808956]:46.72152724682278)[&rate=0.0017023708054681819]:18.5989102563368,33[&rate=0.0028922414479575385]:65.32043750315958)[&rate=0.0131575161322349]:24.602449759716606)[&rate=0.00434000005832659]:93.10869170705668,13[&rate=0.002588119317071985]:183.03157896993287)[&rate=0.005357651247262833]:142.78257643210048,(((((4[&rate=0.0036469870694864964]:44.200274033261024,((5[&rate=0.0014862922295778688]:6.055944106998963,42[&rate=0.008596494092530415]:6.055944106998963)[&rate=6.395384416208739E-4]:12.451435863135556,37[&rate=0.0059949469414321875]:18.50737997013452)[&rate=0.0010390323633223243]:25.692894063126506)[&rate=0.0013418130105051593]:13.989648296997174,31[&rate=0.002051101419554269]:58.1899223302582)[&rate=0.004330588002821439]:10.031410750382847,36[&rate=0.001417368100079458]:68.22133308064105)[&rate=0.004250406551772708]:36.7216039543583,23[&rate=0.0046104490478143705]:104.94293703499935)[&rate=0.005044747770558142]:83.23050312307831,((26[&rate=0.0018352143733035078]:9.809957313037605,30[&rate=0.0031937187770713165]:9.809957313037605)[&rate=0.005989599175646222]:57.78521085379172,27[&rate=0.0027494047359166085]:67.59516816682932)[&rate=0.0014009484604682603]:120.57827199124833)[&rate=0.005082123754447486]:137.6407152439557)[&rate=0.0026308089412871104]:114.40644294730896,(((3[&rate=0.0015506676054455437]:52.81370790468729,((6[&rate=0.005301904822398993]:26.09949948246446,((20[&rate=0.0021617211012365093]:18.857083451931572,(29[&rate=0.002739653252670365]:7.65794603896884,39[&rate=0.0014660524577260101]:7.65794603896884)[&rate=0.001481961583655314]:11.199137412962733)[&rate=0.0018200178593330088]:0.4641478263211418,40[&rate=0.0011064119311122592]:19.321231278252714)[&rate=0.004072188873636479]:6.778268204211745)[&rate=0.0029738785238497736]:15.027315148532217,28[&rate=6.602655675383511E-4]:41.12681463099668)[&rate=9.863672686986852E-4]:11.686893273690615)[&rate=0.002494239898545341]:174.79656566960938,(((((7[&rate=0.0018101411761516945]:42.445774760556105,19[&rate=0.001596383509360123]:42.445774760556105)[&rate=0.01361024339231824]:22.968402104193245,(8[&rate=0.0013610239106786146]:20.2014962176063,18[&rate=0.0026216342378336086]:20.2014962176063)[&rate=0.010206088754282881]:45.212680647143046)[&rate=0.007650731213507436]:36.4448951689496,(10[&rate=9.492561851279891E-4]:53.23962485451735,16[&rate=0.001572386591987881]:53.23962485451735)[&rate=0.005699334438597959]:48.6194471791816)[&rate=0.0026421434408193676]:46.468673606726966,(12[&rate=0.0014859858791884011]:45.13701925392866,14[&rate=0.0029511941281028828]:45.13701925392866)[&rate=0.016668978270018626]:103.19072638649726)[&rate=0.0011027941911634855]:3.023667933791785,((9[&rate=9.68862888877807E-4]:18.52315124731456,15[&rate=0.002105113701825171]:18.52315124731456)[&rate=0.004616221909882734]:40.755167490591006,(11[&rate=0.0015670264107657227]:18.647197222863127,17[&rate=0.0022031603376543372]:18.647197222863127)[&rate=0.005017032004926513]:40.63112151504244)[&rate=0.001696176362528715]:92.07309483631214)[&rate=0.01204022583145689]:76.25886000007898)[&rate=0.0018217825976396642]:207.402978480959,(((24[&rate=0.001502531483983386]:21.18074145998388,25[&rate=0.0011621060489356565]:21.18074145998388)[&rate=0.0037183074858537783]:77.40622211280716,41[&rate=0.010113783584948093]:98.58696357279103)[&rate=0.00376621466024129]:120.69128454879154,38[&rate=0.0021801686189308815]:219.27824812158258)[&rate=0.00403399899669071]:215.7350039336731)[&rate=0.004118861714933776]:5.207346294086619)[&rate=1.0]:0.0;
tree STATE_11453000 = ((((((1[&rate=0.004745899903432277]:5.283037744874376,2[&rate=0.0029818838318849774]:5.283037744874376)[&rate=0.008185636332225004]:3.3841728185579516,(21[&rate=0.0015050931928117996]:2.6714832898967327,22[&rate=0.0016465493494299203]:2.6714832898967327)[&rate=0.0020146250819533763]:5.995727273535595)[&rate=0.0033131615276950376]:88.02304973959181,(((32[&rate=0.005434332847219529]:9.462704163852177,34[&rate=0.0015406163630079068]:9.462704163852177)[&rate=0.0027738503429618165]:35.00663005370521,33[&rate=0.0035672119897979778]:44.46933421755739)[&rate=0.0016738033009694967]:27.50124312087283,35[&rate=0.002232325043446098]:71.97057733843022)[&rate=0.01293671969934743]:24.71968296459393)[&rate=0.0024046507243589248]:56.84241002146827,13[&rate=0.0025455940901398773]:153.53267032449241)[&rate=0.005234879031139267]:209.7999965393812,(((((4[&rate=0.0033968584691730836]:50.321502771709405,((5[&rate=7.241400366496175E-4]:13.349923399002515,37[&rate=0.008285550822793399]:13.349923399002515)[&rate=0.002758011047060108]:5.923546855961904,42[&rate=0.003755273351401183]:19.27347025496442)[&rate=0.0015941378164337481]:31.048032516744986)[&rate=0.002939515925269368]:7.224200021885444,31[&rate=0.0022346838214040753]:57.54570279359485)[&rate=0.0013907163209739882]:21.58394049071118,36[&rate=0.0012471697916959894]:79.12964328430603)[&rate=0.003965817611354518]:38.86690479645624,23[&rate=0.004118736138035579]:117.99654808076227)[&rate=0.009894496026518611]:25.935478873160804,((26[&rate=0.002441631570678648]:4.089375983111035,30[&rate=0.0043374295939404145]:4.089375983111035)[&rate=0.004837738001948933]:69.1071159245021,27[&rate=0.0024153369737964347]:73.19649190761314)[&rate=0.0025953201793942216]:70.73553504630993)[&rate=0.002822949187350032]:219.40063990995054)[&rate=0.0028898310634803332]:117.31003070816945,(((3[&rate=0.0011818672978729954]:45.05431990762742,((6[&rate=0.005212933495248074]:32.48873776274263,((20[&rate=0.002053094787033576]:17.574507890594873,40[&rate=0.0014407710748891214]:17.574507890594873)[&rate=0.0017937610874381807]:1.4271351093899511,(29[&rate=0.0026936790992314647]:3.162029007265652,39[&rate=0.0014414506141988133]:3.162029007265652)[&rate=0.0015191408955619694]:15.839613992719173)[&rate=0.00219485385216716]:13.487094762757806)[&rate=0.00217097254690779]:12.027702421960655,28[&rate=7.706607313903866E-4]:44.516440184703285)[&rate=0.0014610238348426784]:0.5378797229241385)[&rate=0.0037071219883581473]:180.7372381630437,((((7[&rate=7.971573716728702E-4]:38.619465231350944,19[&rate=0.001566056197674369]:38.619465231350944)[&rate=0.011192784740980625]:30.60718736620099,(8[&rate=0.0013381845524340773]:21.505195546736854,18[&rate=0.001629505413174764]:21.505195546736854)[&rate=0.010034820258920161]:47.721457050815076)[&rate=0.002374377856436417]:60.991380275937914,((10[&rate=8.96096348347993E-4]:56.55951099064263,16[&rate=0.0014843304740560714]:56.55951099064263)[&rate=0.0047762517031548265]:60.43077771454505,(12[&rate=0.0023040731243392973]:50.15778601867631,14[&rate=0.00327469642435395]:50.15778601867631)[&rate=0.011348657933529191]:66.83250268651136)[&rate=0.0025814044254111324]:13.227744168302166)[&rate=0.0027375499288925763]:15.096145983529254,((9[&rate=9.526043893501357E-4]:19.71853893515628,15[&rate=0.0020697877640482977]:19.71853893515628)[&rate=0.0032232991930999147]:54.210706509139456,(11[&rate=0.0021749702708145557]:17.35690748750537,17[&rate=0.0016974242417586412]:17.35690748750537)[&rate=0.0020486267032972265]:56.57233795679036)[&rate=0.0017830270090767784]:71.38493341272337)[&rate=0.008401789011923176]:80.47737921365203)[&rate=0.0016597821458708055]:168.4472138255418,(((24[&rate=0.001477317485487737]:37.165976042893334,25[&rate=0.0011426047336673955]:37.165976042893334)[&rate=0.0036559105242233133]:73.22500044375111,41[&rate=0.009944064063717067]:110.39097648664445)[&rate=0.004008055160098733]:115.60702963623179,38[&rate=0.002235705045661244]:225.99800612287623)[&rate=0.0038517382930864635]:168.2407657733367)[&rate=0.0030470132886111865]:86.40392567583012)[&rate=1.0]:0.0;
tree STATE_11454000 = ((((((1[&rate=0.005561579138659558]:3.480182446641819,2[&rate=0.0024582868393394105]:3.480182446641819)[&rate=0.0024141021460316737]:17.88566278200956,(21[&rate=0.0029605658999653085]:0.3656639775735371,22[&rate=0.0015552731854890246]:0.3656639775735371)[&rate=0.0015970249457448605]:21.000181251077844)[&rate=0.0046549778719021965]:63.604261837926416,((32[&rate=0.0063683332612431845]:20.207190262233148,34[&rate=0.0018054025578875907]:20.207190262233148)[&rate=0.0026042992470438303]:33.471933943899224,(33[&rate=0.011268064529167612]:30.696816743144176,35[&rate=0.002769940475759274]:30.696816743144176)[&rate=0.0021017905525495648]:22.982307462988196)[&rate=0.015160157583997247]:31.290982860445425)[&rate=0.00300152938693245]:117.9622496840203,13[&rate=0.0030788872568665655]:202.9323567505981)[&rate=0.0072422415996477]:236.4999850742771,(((((4[&rate=0.0039806775497867606]:31.587135845160258,((5[&rate=7.00587667885436E-4]:15.951842191982676,37[&rate=0.007622353343498345]:15.951842191982676)[&rate=0.0015049595677238566]:3.5971658164198335,42[&rate=0.0027472433112164657]:19.54900800840251)[&rate=0.005720546425418648]:12.038127836757749)[&rate=0.003219770936417453]:17.795603377316535,31[&rate=0.002679419477748544]:49.38273922247679)[&rate=6.335601997047128E-4]:34.46139336428991,36[&rate=0.0013417304588127935]:83.8441325867667)[&rate=0.006402930995420542]:23.326601091472625,23[&rate=0.0046329966599846705]:107.17073367823933)[&rate=0.008796233469343587]:53.25663056811054,((26[&rate=0.007630580728534872]:1.6277271253799146,30[&rate=0.0010238792409265375]:1.6277271253799146)[&rate=0.0054432548417650195]:77.3952660382443,27[&rate=0.0028304616614752347]:79.02299316362422)[&rate=0.004864471891145672]:81.40437108272565)[&rate=0.003609858347657039]:279.0049775785253)[&rate=0.00301505439251414]:40.19568131818539,(((3[&rate=0.0013849951835908452]:49.93306498908641,((6[&rate=0.005324470013703883]:41.670612390565225,((20[&rate=9.054914008811683E-4]:21.588359555170552,40[&rate=0.0018270507160560335]:21.588359555170552)[&rate=0.001690017572248327]:0.5975679145508828,(29[&rate=0.003156642530672674]:5.7802784497328785,39[&rate=0.0016891931617724057]:5.7802784497328785)[&rate=0.0017495362518422004]:16.405649019988555)[&rate=0.001959919522978701]:19.48468492084379)[&rate=0.004935021025649634]:5.769280214649825,28[&rate=9.87662078020325E-4]:47.43989260521505)[&rate=0.002657102270561261]:2.493172383871361)[&rate=0.004007535882738058]:224.74454064712626,(((7[&rate=9.341650474539511E-4]:44.52692919023851,19[&rate=0.0018352147445498516]:44.52692919023851)[&rate=0.008948233874765843]:69.33490957506217,((8[&rate=0.0015681787315214193]:25.590215353275106,18[&rate=0.001260626977787723]:25.590215353275106)[&rate=0.0056264374817234074]:71.29900393723247,(10[&rate=8.895259997532198E-4]:57.77984462203611,16[&rate=0.0019206918690101943]:57.77984462203611)[&rate=0.00810102164379384]:39.10937466847146)[&rate=0.0033013152989519526]:16.97261947479312)[&rate=0.0016333257075854314]:34.75199365029195,(((9[&rate=0.0011163287902538916]:23.44021610666428,15[&rate=0.0011292013891842025]:23.44021610666428)[&rate=0.0035668143752434155]:46.85450671194492,(11[&rate=0.002548783061483185]:20.506518369820416,17[&rate=9.829247413895288E-4]:20.506518369820416)[&rate=0.0033548365713384105]:49.78820444878879)[&rate=0.005801037014045318]:26.179807451362535,(12[&rate=0.0014217203860472478]:50.68623861437153,14[&rate=0.004322802180961854]:50.68623861437153)[&rate=0.017744623532772286]:45.788291655600204)[&rate=0.001278560302321802]:52.1393021456209)[&rate=0.011250549379440096]:126.06377322062002)[&rate=0.0033693501727459366]:126.70456785902593,(((24[&rate=0.0017312244832604423]:45.54166293994142,25[&rate=0.0013389845509646555]:45.54166293994142)[&rate=0.004464549336005861]:56.8563684533257,41[&rate=0.01410815239632758]:102.39803139326712)[&rate=0.004580375181140006]:107.02090488753116,38[&rate=0.0026199563408808198]:209.41893628079828)[&rate=0.004323552425147365]:191.9632372144403)[&rate=0.0010972673743065312]:78.24584964782201)[&rate=1.0]:0.0;
tree STATE_11455000 = ((((((1[&rate=0.002264685825581746]:6.340455023051269,2[&rate=0.0014727946677164476]:6.340455023051269)[&rate=0.0022231200498597182]:12.243883787507293,(21[&rate=0.0027263524958804726]:1.915449409731981,22[&rate=0.0014322339290213607]:1.915449409731981)[&rate=0.0010772139971639482]:16.668889400826583)[&rate=0.004286717799282102]:78.3292841929944,((32[&rate=0.00336626384782374]:20.69486437601546,34[&rate=0.0018709144775598853]:20.69486437601546)[&rate=0.0032833237480450342]:38.44338134625123,(33[&rate=0.00816779798343521]:34.02828851421168,35[&rate=0.004216177080965892]:34.02828851421168)[&rate=0.0037501812795018886]:25.109957208055008)[&rate=0.011673394688722484]:37.77537728128627)[&rate=0.0012853531906186393]:98.08205850507709,13[&rate=0.0029111316776257007]:194.99568150863004)[&rate=0.003587405322109655]:207.9510923304454,(((((4[&rate=0.0031358292684786826]:34.591331607946046,((5[&rate=0.0018001620105990513]:10.273739700815185,37[&rate=0.012602876040092996]:10.273739700815185)[&rate=7.817973400813849E-4]:11.164510047518533,42[&rate=0.0020279213625131955]:21.438249748333718)[&rate=0.0019845540097253376]:13.153081859612328)[&rate=0.0015720835329699884]:33.074942797043136,31[&rate=0.0017904222407894733]:67.66627440498918)[&rate=9.963565032409904E-4]:36.21013681147315,36[&rate=0.0012355847864173452]:103.87641121646233)[&rate=0.004003212862007415]:39.20593350441656,23[&rate=0.0025770274370052713]:143.0823447208789)[&rate=0.007557661289640427]:41.02090603861777,((26[&rate=0.002698718972434035]:14.81998858443685,30[&rate=5.548323792591145E-4]:14.81998858443685)[&rate=0.008521848299830981]:35.26898870150259,27[&rate=0.0034463080402631447]:50.08897728593944)[&rate=0.0033690238388280956]:134.0142734735572)[&rate=0.0034447906975245126]:218.84352307957877)[&rate=0.007739481689806235]:65.13646487002717,((((3[&rate=0.0012754267944549318]:46.53725501516596,28[&rate=8.282713611901728E-4]:46.53725501516596)[&rate=0.002209292049080874]:2.9093105991141925,(6[&rate=0.005874052941656536]:32.84991261138475,(20[&rate=8.836066825167877E-4]:25.374570866725534,((29[&rate=0.0014579243209972205]:16.55668594601921,39[&rate=7.394704660519944E-4]:16.55668594601921)[&rate=0.002606016564082678]:4.893571743426939,40[&rate=0.0016948231591628346]:21.45025768944615)[&rate=0.0011555377030843493]:3.924313177279384)[&rate=0.0036882828690604015]:7.475341744659218)[&rate=0.002841974108883083]:16.5966530028954)[&rate=0.0031519044784644942]:206.59707126609808,(((((7[&rate=8.602622926651365E-4]:45.23306201711585,19[&rate=0.0016900290242952407]:45.23306201711585)[&rate=0.006937529478049829]:62.101626486406694,(8[&rate=0.0012230980717866302]:20.069544599531554,18[&rate=0.001566666147535297]:20.069544599531554)[&rate=0.004961043231879039]:87.26514390399099)[&rate=0.002672509871474964]:17.190394963574448,(10[&rate=0.002036872367921411]:57.602978780042584,16[&rate=0.0019345559424997084]:57.602978780042584)[&rate=0.003704723934983588]:66.9221046870544)[&rate=0.00530009706919438]:8.379646761855284,(12[&rate=0.0012155590018719257]:50.981996678755145,14[&rate=0.00398082086786212]:50.981996678755145)[&rate=0.012386030190965338]:81.92273355019714)[&rate=0.0030967087745612373]:13.737884806436625,((9[&rate=0.0012556811618085048]:20.310835910339225,15[&rate=0.0012701606593556668]:20.310835910339225)[&rate=0.005365267567319387]:45.053788879976835,(11[&rate=0.001694811410396706]:18.95230669905036,17[&rate=6.623245773195448E-4]:18.95230669905036)[&rate=0.002570725079426391]:46.412318091265696)[&rate=0.0021367651632284335]:81.27799024507284)[&rate=0.005907855783876377]:109.40102184498934)[&rate=0.002579541301222046]:165.7925125163436,(((24[&rate=6.706129928707886E-4]:27.854806055001237,25[&rate=0.0010244938979061702]:27.854806055001237)[&rate=0.008357636946671783]:79.07637696465005,41[&rate=0.012235227173354096]:106.93118301965129)[&rate=0.004360096620722901]:147.78382832875843,38[&rate=0.0025820503685798062]:254.71501134840972)[&rate=0.0015142707817355978]:167.12113804831213)[&rate=0.004143442059819185]:46.24708931238075)[&rate=1.0]:0.0;
tree STATE_11456000 = ((((((1[&rate=0.0014884649047335703]:6.5316485461215725,2[&rate=0.0012959851314746907]:6.5316485461215725)[&rate=9.225938714542847E-4]:13.088104526643143,(21[&rate=0.0024654814913057824]:1.2833753569239408,22[&rate=0.0012951906433808166]:1.2833753569239408)[&rate=0.0015133658772719704]:18.336377715840776)[&rate=0.003869420234371758]:91.83525523226001,((32[&rate=0.0030441629335171178]:16.299731080040008,34[&rate=0.001691896049102138]:16.299731080040008)[&rate=0.002969158956151596]:38.24969653726835,(33[&rate=0.006223868715363384]:42.080227201012214,35[&rate=9.975633893226396E-4]:42.080227201012214)[&rate=0.0036073198651623063]:12.46920041629614)[&rate=0.009100970711351172]:56.905580687716366)[&rate=0.0037881634894246885]:68.10095611429686,13[&rate=0.004248187643962173]:179.55596441932158)[&rate=0.003641340976639653]:268.08985787731905,(((((4[&rate=0.00217008132362399]:35.23974048258689,((5[&rate=0.0016279135310602714]:7.1045674856854655,37[&rate=0.01139697000333615]:7.1045674856854655)[&rate=0.002490649275130867]:11.706258003447921,42[&rate=0.0030990964538532943]:18.810825489133386)[&rate=0.0019241641323427378]:16.428914993453503)[&rate=0.0011995220460124635]:20.930057219368543,31[&rate=0.001685199227752139]:56.16979770195543)[&rate=9.010201436514864E-4]:24.58436105243871,36[&rate=0.002180266747991119]:80.75415875439414)[&rate=0.0036201654892204518]:86.06276817231698,23[&rate=0.0018493268693975209]:166.81692692671112)[&rate=0.006229160569129862]:49.25091882034616,((26[&rate=0.002440492081205767]:5.62438332808199,30[&rate=0.007051924653263264]:5.62438332808199)[&rate=0.00327338513889589]:92.36395024472365,27[&rate=0.0024595259832762453]:97.98833357280564)[&rate=0.0033379013102335575]:118.07951217425163)[&rate=0.0035860577690004156]:231.57797654958335)[&rate=0.0040693358735025735]:46.07996512815566,((((3[&rate=0.0013044956045146034]:34.068107665868055,28[&rate=0.0015751957905371032]:34.068107665868055)[&rate=6.838105333588626E-4]:16.351728642684527,(6[&rate=0.005311994259174989]:45.239643549525844,(20[&rate=0.0016551593226099926]:30.39998997490726,((29[&rate=0.002445088543133395]:9.302661241546236,39[&rate=0.0012401677772221557]:9.302661241546236)[&rate=0.0011828521235110244]:2.737661028077767,40[&rate=0.0013628550351924662]:12.040322269624003)[&rate=5.35559507191593E-4]:18.359667705283258)[&rate=0.004066217900883057]:14.839653574618584)[&rate=0.0026653962012727615]:5.180192759026738)[&rate=0.002839551817146104]:302.5319981127906,(((((7[&rate=7.779481059176869E-4]:49.54039063482507,19[&rate=0.0015283186181777437]:49.54039063482507)[&rate=0.006271622073125288]:90.0794071750655,(12[&rate=0.0012282015537510487]:47.54629130792113,14[&rate=0.004022223822606349]:47.54629130792113)[&rate=0.013986217382512408]:92.07350650196943)[&rate=0.005939849759246952]:21.759292072506952,(8[&rate=0.0011060659480379726]:20.91275177053048,18[&rate=0.0014167597167424203]:20.91275177053048)[&rate=0.0021352920547137613]:140.46633811186703)[&rate=0.00241679079774518]:46.38721760413321,(10[&rate=0.0018419742607936737]:51.08650242999332,16[&rate=7.371568552240016E-4]:51.08650242999332)[&rate=0.0033502374714571787]:156.67980505653742)[&rate=0.002389963663186426]:15.045416360839283,((9[&rate=0.0011355313254973677]:21.164180758481933,15[&rate=0.0011486253525022677]:21.164180758481933)[&rate=0.003001046902539952]:114.49203490677382,(11[&rate=0.002825034364509107]:24.019299665508843,17[&rate=4.924543879149756E-4]:24.019299665508843)[&rate=9.527941507200165E-4]:111.63691599974692)[&rate=0.0016173112561821206]:87.15550818211426)[&rate=0.006239909512422786]:130.14011057397315)[&rate=0.004028251802288465]:116.39576905447495,(((24[&rate=6.064453970095116E-4]:63.902930125024575,25[&rate=9.264652120589606E-4]:63.902930125024575)[&rate=0.004895114534888332]:72.91174339565114,41[&rate=0.009608930495338753]:136.8146735206757)[&rate=0.0043827158681727625]:235.4981183258965,38[&rate=0.002335964572189103]:372.3127918465722)[&rate=0.0023169460431509705]:97.0348116292459)[&rate=0.002177166453851407]:24.378183948978176)[&rate=1.0]:0.0;
tree STATE_11457000 = (((((((1[&rate=0.003924761519004451]:6.6363372181902065,2[&rate=0.0014680326100206637]:6.6363372181902065)[&rate=0.00530484406679479]:2.852954380881517,(21[&rate=0.0014461581912749062]:2.406027494968831,22[&rate=0.001467132650289835]:2.406027494968831)[&rate=0.0028537632436818703]:7.083264104102892)[&rate=0.004137411098489165]:84.49821703269347,((32[&rate=0.003209159461343564]:19.697133221548697,34[&rate=0.0029745011682786038]:19.697133221548697)[&rate=0.00405537221880722]:24.0339350946671,(33[&rate=0.008678244622987854]:31.923183395552,35[&rate=0.001305373882696835]:31.923183395552)[&rate=0.0018795385189999503]:11.807884920663795)[&rate=0.008319916103860127]:50.2564403155494)[&rate=0.004041522892217848]:126.63027798802804,13[&rate=0.00240004062172122]:220.61778661979324)[&rate=0.004243055544745202]:199.22269344252814,(((((4[&rate=0.0019726900989335996]:44.77055848575132,((5[&rate=0.001844025901108138]:14.280735006236522,37[&rate=0.0052058067247189015]:14.280735006236522)[&rate=0.0028212934448220914]:8.61849877022891,42[&rate=0.0035105145463197656]:22.899233776465433)[&rate=0.0012067057830126226]:21.87132470928589)[&rate=8.152069096749378E-4]:30.146205083494607,36[&rate=0.0022431245178548757]:74.91676356924593)[&rate=0.0034613628915323917]:7.117677242108385,31[&rate=0.0013811183219298998]:82.03444081135432)[&rate=0.004100757688322924]:75.32845633042014,23[&rate=0.0036399748332292627]:157.36289714177445)[&rate=0.008404816654300094]:46.94317316983569,((26[&rate=0.0013708266040700005]:8.715461807871261,30[&rate=0.0032483958696003573]:8.715461807871261)[&rate=0.0033734151976544387]:93.5732585184433,27[&rate=0.00243311818668278]:102.28872032631456)[&rate=0.0018483078707657653]:102.01734998529558)[&rate=0.0037195098263843565]:215.53440975071123)[&rate=0.004963996281844194]:56.10871150357923,(((24[&rate=6.869535748406672E-4]:52.60825967708231,25[&rate=0.0010494573666941986]:52.60825967708231)[&rate=0.005544961583644947]:63.016698792535415,41[&rate=0.010884556444353604]:115.62495846961772)[&rate=0.002269666307172815]:220.78242994457034,38[&rate=0.002577371977049242]:336.40738841418806)[&rate=0.0048954062605445605]:139.54180315171254)[&rate=0.004059374421202913]:0.03765034720947824,(((3[&rate=0.002131898504768869]:27.38591485165175,28[&rate=0.0017160145288514467]:27.38591485165175)[&rate=8.469025568813828E-4]:15.193912281276784,(6[&rate=0.006017183845186524]:36.68327771692783,((20[&rate=0.0018748886861119313]:19.94351920753797,40[&rate=0.0015437797747855349]:19.94351920753797)[&rate=6.066572849251927E-4]:1.1364718255766029,(29[&rate=0.003165337061168917]:6.9606899043721375,39[&rate=0.001404805267161756]:6.9606899043721375)[&rate=0.0023859572978001003]:14.119301128742435)[&rate=0.0022062869474628825]:15.60328668381326)[&rate=0.007397343804810311]:5.896549416000703)[&rate=0.0031332866500267905]:322.66366349941546,((((7[&rate=9.702397642559089E-4]:39.27914070796433,19[&rate=0.0011673450496954658]:39.27914070796433)[&rate=0.00733546564194449]:62.41433483124368,(12[&rate=0.001391250477181727]:41.63995759152794,14[&rate=0.0074897891020805265]:41.63995759152794)[&rate=0.014341438431511448]:60.05351794768007)[&rate=0.004122486981090813]:36.93258146062783,((8[&rate=0.001252900855973188]:22.258249135854168,18[&rate=0.0016048405295937833]:22.258249135854168)[&rate=0.0026964590955650177]:102.530656115388,(10[&rate=0.0012752317117596336]:50.15984791662095,16[&rate=0.001403194826126131]:50.15984791662095)[&rate=0.004587394158294367]:74.62905733462122)[&rate=0.0020088630264135624]:13.83715174859367)[&rate=0.002542831838019654]:42.61101712643176,((9[&rate=0.0012862778862541906]:18.73196025673979,15[&rate=0.0013011102004319092]:18.73196025673979)[&rate=0.0033994485045650323]:89.47032450327865,(11[&rate=0.0032000695616077467]:21.258964467534025,17[&rate=0.0023675378105415907]:21.258964467534025)[&rate=0.0010792815827310618]:86.94332029248442)[&rate=0.0020034700832102723]:73.03478936624916)[&rate=0.006555507070293663]:184.0064165060764)[&rate=0.004559709474921076]:110.74335128076609)[&rate=1.0]:0.0;
tree STATE_11458000 = ((((((1[&rate=0.0014519247882883598]:5.685229702019724,2[&rate=0.0010497534507482391]:5.685229702019724)[&rate=0.002444512054855345]:9.526971407128498,(21[&rate=0.001784215374787687]:0.7824603571035341,22[&rate=0.0014558214191286254]:0.7824603571035341)[&rate=0.001630102181508475]:14.429740752044687)[&rate=0.005241847680565454]:72.40573849084711,(((32[&rate=0.00310099323127552]:22.36404131327834,34[&rate=0.002874244206422621]:22.36404131327834)[&rate=0.005970017075848971]:21.229136912822565,33[&rate=0.005693425754575411]:43.5931782261009)[&rate=0.0022343178680823937]:10.614892268090074,35[&rate=0.0013423484799710544]:54.20807049419098)[&rate=0.008076443939967402]:33.40986910580436)[&rate=0.0037845045066229746]:123.35583682392408,13[&rate=0.002468021555464567]:210.97377642391942)[&rate=0.006543510066269344]:180.80151549215836,(((((4[&rate=0.001648350172034498]:41.99987603240663,((5[&rate=0.0018962577681314327]:17.395923080751107,37[&rate=0.00466143185794076]:17.395923080751107)[&rate=0.003357226169698557]:4.685960928258286,42[&rate=0.0018293377793408127]:22.081884009009393)[&rate=0.0010713621844461393]:19.91799202339724)[&rate=0.0015622641826004604]:48.194336812548784,31[&rate=0.0012090397053096233]:90.19421284495542)[&rate=0.010020397824026835]:11.913582652183237,36[&rate=6.680586856168621E-4]:102.10779549713865)[&rate=0.005052455525826079]:23.791163280514937,23[&rate=0.00404637581491854]:125.89895877765359)[&rate=0.008257163909930611]:62.3621728198337,((26[&rate=0.003137067008122281]:5.485656140745346,30[&rate=0.0015438420658212962]:5.485656140745346)[&rate=0.0029954870265996945]:94.10751327358717,27[&rate=0.0021871147839599412]:99.59316941433252)[&rate=0.0023854801770818784]:88.66796218315477)[&rate=0.00379999090257462]:203.51416031859048)[&rate=0.005567019818241294]:66.21487457148174,((((3[&rate=8.266753002001347E-4]:35.91015531630143,28[&rate=0.0017646204853226375]:35.91015531630143)[&rate=6.574639308619456E-4]:20.36814966991919,(6[&rate=0.007463235867420477]:40.131293284476456,((20[&rate=0.002356500023304074]:19.908352731762434,(29[&rate=0.0032549949474076773]:9.09301809403962,39[&rate=0.001444596249416356]:9.09301809403962)[&rate=0.0028245066248160627]:10.815334637722815)[&rate=6.238407977033397E-4]:1.3863288095218635,40[&rate=0.0012665571078728176]:21.294681541284298)[&rate=0.003352431866654956]:18.836611743192158)[&rate=0.0017137133037179108]:16.147011701744162)[&rate=0.0029761903507787243]:218.3051046216272,((((7[&rate=9.977217179079013E-4]:50.444046426713726,19[&rate=0.0012004099927471628]:50.444046426713726)[&rate=0.007072285035493713]:78.64483864246205,((8[&rate=0.0015827862207886245]:19.374224025312568,18[&rate=0.002469084065089116]:19.374224025312568)[&rate=0.002857102954458322]:105.17285036102703,(10[&rate=0.0019575018121559874]:54.1553373511103,16[&rate=0.001442940192783916]:54.1553373511103)[&rate=0.004328294723094489]:70.39173703522931)[&rate=0.005821882063621289]:4.5418106828361715)[&rate=0.0043239279194784395]:7.177365638159188,((9[&rate=0.0017357169274615386]:26.010376975264954,15[&rate=4.932132727475565E-4]:26.010376975264954)[&rate=0.005025582175526864]:48.89977987024512,(11[&rate=0.001722375793961613]:22.714116232975826,17[&rate=0.0024345981050952186]:22.714116232975826)[&rate=0.00280186450067626]:52.19604061253425)[&rate=0.002017815985683905]:61.35609386182489)[&rate=0.001941873427711243]:53.96906543699549,(12[&rate=0.001349456478642661]:44.88656340219607,14[&rate=0.007701936701621999]:44.88656340219607)[&rate=0.008874090487132716]:145.3487527421344)[&rate=0.005932852865157623]:84.34809346351739)[&rate=0.004340177869247691]:120.63393889259703,(((24[&rate=0.0017243585796338232]:25.674885574469908,25[&rate=0.0014325856546238567]:25.674885574469908)[&rate=0.005328363255140984]:128.28831673814935,41[&rate=0.00884951432650384]:153.96320231261925)[&rate=0.0026155123599485536]:132.7304964087384,38[&rate=0.0026372910614336524]:286.69369872135763)[&rate=0.002079927861719507]:108.52364977908724)[&rate=0.0036592123391790774]:62.77281798711465)[&rate=1.0]:0.0;
tree STATE_11459000 = (((((((1[&rate=0.0028938222542085387]:7.797672215180912,2[&rate=0.001966138987138448]:7.797672215180912)[&rate=0.0021708150093729876]:7.386502852179584,(21[&rate=0.0015844477051565858]:2.153635586380211,22[&rate=0.0012928220097479194]:2.153635586380211)[&rate=0.0012161191451277773]:13.030539480980284)[&rate=0.004254830523245491]:99.98176962930735,(((32[&rate=0.004164962093221641]:15.493875573240265,34[&rate=0.003860414155592368]:15.493875573240265)[&rate=0.005097946645212351]:26.67836487364454,33[&rate=0.006111610289605075]:42.17224044688481)[&rate=0.0023552693687144055]:2.9292933171685362,35[&rate=0.0016385807109138536]:45.10153376405334)[&rate=0.0040191909323763556]:70.0644109326145)[&rate=0.004248164848843263]:108.31872164752284,13[&rate=0.0023588074684203083]:223.48466634419069)[&rate=0.004498590485843222]:139.17917532362364,(((((4[&rate=0.001561833968706822]:73.88191008786167,((5[&rate=4.4732994832637543E-4]:18.22790931082641,37[&rate=0.004139519877714825]:18.22790931082641)[&rate=0.002981338113905385]:13.958475276684855,42[&rate=0.0016245180303850377]:32.18638458751126)[&rate=0.00190587704309321]:41.695525500350406)[&rate=0.001560670481263483]:21.313191313619456,31[&rate=0.0011415244017820847]:95.19510140148112)[&rate=0.0028396197889810904]:21.69007349422587,36[&rate=5.93260245535951E-4]:116.885174895707)[&rate=0.00897358595130531]:13.402555314011664,23[&rate=0.004154581038529169]:130.28773020971866)[&rate=0.005194398705594582]:61.426947619526686,((26[&rate=0.002785828825476438]:14.919759736429969,30[&rate=0.0013709875236367322]:14.919759736429969)[&rate=0.0030563621964903847]:74.26254831908878,27[&rate=0.0019422369346927821]:89.18230805551875)[&rate=0.001925553743946101]:102.5323697737266)[&rate=0.005367183213929024]:170.94916383856898)[&rate=0.009073125768690645]:52.10817144055733,(((24[&rate=0.0011428017125280844]:35.957825320316886,25[&rate=9.494320721824404E-4]:35.957825320316886)[&rate=0.005013610328961947]:92.26093369354041,41[&rate=0.0077292126348193855]:128.2187590138573)[&rate=0.002371473420249178]:166.0848190455956,38[&rate=0.002342009731093011]:294.3035780594529)[&rate=0.001956748655498657]:120.46843504891876)[&rate=0.0025042835571026574]:44.40618399875683,(((3[&rate=6.28051258312235E-4]:42.544712591560675,28[&rate=0.0013406377521889444]:42.544712591560675)[&rate=0.001701670781267267]:4.551574701604281,(6[&rate=0.006627623049478444]:29.44418903791716,(20[&rate=9.082570160230222E-4]:19.79373830744007,((29[&rate=0.004234691096455809]:2.96159257009207,39[&rate=0.0033986276928125525]:2.96159257009207)[&rate=0.00101968954022231]:12.175728146477748,40[&rate=0.0011918612375865683]:15.137320716569818)[&rate=7.41053829421151E-4]:4.656417590870252)[&rate=0.004587301111090523]:9.65045073047709)[&rate=0.0020531738284152307]:17.652098255247797)[&rate=0.0025011364430040767]:305.0601269312328,((((7[&rate=9.871967393682256E-4]:47.963621823865104,19[&rate=6.037882600599692E-4]:47.963621823865104)[&rate=0.005884322892684914]:104.05021578001023,(10[&rate=0.0017257910566220677]:58.11794875181545,16[&rate=0.0012721384289316642]:58.11794875181545)[&rate=0.003326529211420477]:93.8958888520599)[&rate=0.0013001126133149012]:27.42324303203077,((8[&rate=0.0014055713400521629]:20.300825478574353,18[&rate=0.0023283677108672306]:20.300825478574353)[&rate=0.003162614678012552]:111.8341184015047,((9[&rate=0.0014032526646579144]:19.115274708829414,15[&rate=5.951133588636352E-4]:19.115274708829414)[&rate=0.003415416414517919]:53.654114261420744,(11[&rate=0.002200100980056563]:23.800453062958514,17[&rate=6.800821882090331E-4]:23.800453062958514)[&rate=0.0021400358216668827]:48.96893590729165)[&rate=0.0022826452285500086]:59.36555490982889)[&rate=6.515406694727059E-4]:47.302136755827064)[&rate=0.002730266441648229]:36.38571093332769,(12[&rate=0.0011983661003080865]:47.539758057355904,14[&rate=0.006839598012991226]:47.539758057355904)[&rate=0.006909613039979323]:168.2830335118779)[&rate=0.004985156383019041]:136.33362265516394)[&rate=0.003597842658216529]:107.02178288273075)[&rate=1.0]:0.0;
tree STATE_11460000 = (((((((1[&rate=0.0017192081064005384]:3.382272163635316,2[&rate=0.003580693639803814]:3.382272163635316)[&rate=0.0014422043331039926]:12.351937034388966,(21[&rate=0.0020313599665995993]:1.5693036808203116,22[&rate=0.0014572706698631]:1.5693036808203116)[&rate=0.0025622102643906184]:14.16490551720397)[&rate=0.005867066918473965]:68.3957177178003,((32[&rate=0.0026692093325666514]:12.915575001665756,34[&rate=0.0032186889459097636]:12.915575001665756)[&rate=0.0059595402747989286]:22.528096559315415,(33[&rate=0.0065313657705892494]:29.184198410381587,35[&rate=0.0011068353012305006]:29.184198410381587)[&rate=0.0055358043128952]:6.259473150599586)[&rate=0.005391692447411852]:48.6862553548434)[&rate=0.004431869803923833]:111.97674059867097,13[&rate=0.0026588508814543183]:196.10666751449554)[&rate=0.0054122019964249445]:163.35458021020105,(((((4[&rate=0.0019965848645132275]:43.92579435807062,((5[&rate=8.529138264568374E-4]:23.4632264977874,37[&rate=0.00466607225128625]:23.4632264977874)[&rate=0.0033605682434389513]:5.373363598998484,42[&rate=0.0018311588606165275]:28.836590096785883)[&rate=0.006053925998772026]:15.089204261284735)[&rate=0.0013417423945956003]:36.56315837131689,31[&rate=0.0015364450583107512]:80.4889527293875)[&rate=0.008447265774324461]:6.254808792409534,36[&rate=0.00114390748025683]:86.74376152179704)[&rate=0.0035040506215611128]:20.39685896641373,23[&rate=0.00476210317998244]:107.14062048821077)[&rate=0.006180809423906108]:92.63828156695021,((26[&rate=0.0016173988773727987]:4.0026546162073595,30[&rate=0.0015453789398311554]:4.0026546162073595)[&rate=0.0038250597480468025]:68.63326973526574,27[&rate=0.0023693245545754076]:72.63592435147311)[&rate=0.0020396656472866643]:127.14297770368788)[&rate=0.0050703070302945226]:159.6823456695356)[&rate=0.007260133631944275]:75.43516333595608,(((24[&rate=0.001573452408904267]:22.663179912725386,25[&rate=0.0011999489105788022]:22.663179912725386)[&rate=0.005083676419414219]:137.1293096315776,41[&rate=0.008406992642871378]:159.79248954430298)[&rate=0.002965938475829946]:160.71339414224857,38[&rate=0.002695943745075819]:320.50588368655156)[&rate=0.004485074795079137]:114.39052737410111)[&rate=0.008181267293187305]:18.056918728953406,(((3[&rate=7.079402046121534E-4]:41.976327978147495,28[&rate=0.0015111686376392249]:41.976327978147495)[&rate=0.0019181255429313432]:4.541091068050321,(6[&rate=0.007470665419114227]:27.395817276746243,((20[&rate=0.0010237885030863027]:20.356070335881075,40[&rate=0.0038536792131867808]:20.356070335881075)[&rate=8.353168512467925E-4]:1.3872588268840254,(29[&rate=0.004438264376155606]:7.044268111632767,39[&rate=8.891403342334616E-4]:7.044268111632767)[&rate=0.0014961184043779403]:14.699061051132333)[&rate=0.005170811845482754]:5.652488113981143)[&rate=0.0023143402404309384]:19.121601769451573)[&rate=0.0030351962576626586]:296.7015265797985,((((7[&rate=0.0011127694630987742]:48.56426492720923,19[&rate=0.0012860048629869951]:48.56426492720923)[&rate=0.006816354932708735]:95.05864591334372,((8[&rate=0.0020959967543424576]:20.555050458928758,18[&rate=0.0015347295174951798]:20.555050458928758)[&rate=0.0035649034246184007]:121.23056789840886,((9[&rate=0.0015817482490036348]:18.085814148984188,15[&rate=6.708125608994243E-4]:18.085814148984188)[&rate=0.0031985314225048945]:80.32292936871937,(11[&rate=7.651862805592642E-4]:25.356933234583714,17[&rate=7.285447519923004E-4]:25.356933234583714)[&rate=0.002001457481885492]:73.05181028311983)[&rate=0.003431947766379435]:43.37687483963407)[&rate=0.007557768005537739]:1.8372924832153217)[&rate=7.471836469241855E-4]:42.54047195705667,(10[&rate=0.0022243323392277226]:51.08327621276138,16[&rate=0.0016396299174960395]:51.08327621276138)[&rate=0.004554865750080221]:135.08010658484824)[&rate=0.004763921637363498]:13.196505537094396,(12[&rate=0.0014042149751419578]:54.38324006002444,14[&rate=0.0027028494785491597]:54.38324006002444)[&rate=0.008028787188070539]:144.97664827467958)[&rate=0.003803272108692184]:143.8590572912923)[&rate=0.0030315359319881535]:109.73438416360977)[&rate=1.0]:0.0;
tree STATE_11461000 = (((((((1[&rate=0.0015693481530405203]:5.770933997852127,2[&rate=0.0032685716925772014]:5.770933997852127)[&rate=9.119653198721969E-4]:10.489813143197434,(21[&rate=0.0012069893946778606]:5.896025709246445,22[&rate=0.0013302432821922514]:5.896025709246445)[&rate=0.0021534679161849335]:10.364721431803115)[&rate=0.0050860129795007245]:89.16780569675025,(((32[&rate=0.006018689763301818]:6.316968679412386,34[&rate=0.01081309832721736]:6.316968679412386)[&rate=0.008668213019877241]:19.48578275237349,35[&rate=0.003045488092119722]:25.802751431785875)[&rate=7.446079043606073E-4]:30.137252855268105,33[&rate=0.0050179104101392355]:55.94000428705398)[&rate=0.006349874362287911]:49.48854855074583)[&rate=0.003860832486886176]:88.20858842222408,13[&rate=0.0023379678290774476]:193.6371412600239)[&rate=0.004861546209064739]:146.3577045627435,(((((4[&rate=0.001514832107404253]:41.98358059860037,((5[&rate=7.785670235438703E-4]:14.516513866966225,37[&rate=0.004259340007906913]:14.516513866966225)[&rate=0.003067634189469578]:7.7006470619010585,42[&rate=0.001671540382536339]:22.217160928867283)[&rate=0.004551078668465942]:19.766419669733086)[&rate=0.0015547109267727208]:34.69104131750197,31[&rate=0.0014025161965740816]:76.67462191610234)[&rate=0.0045567836891304316]:14.911497736296937,36[&rate=0.0011038665087551532]:91.58611965239928)[&rate=0.0024088204652466605]:36.790896932877814,23[&rate=0.004061954961632104]:128.3770165852771)[&rate=0.007071531788354521]:50.49127260179745,((26[&rate=0.0014764134321406301]:15.00635936144412,30[&rate=0.001410671329400254]:15.00635936144412)[&rate=0.005197208439143903]:71.02334881199133,27[&rate=0.0017724808597331947]:86.02970817343545)[&rate=0.0022544713701192973]:92.83858101363909)[&rate=0.004273782919683578]:161.12655663569285)[&rate=0.0066029800860029665]:45.927957924825876,(((24[&rate=0.002267451795061364]:30.73160481298431,25[&rate=0.0017292078844434733]:30.73160481298431)[&rate=0.004174073554272774]:116.86310352933316,41[&rate=0.007393877972052583]:147.59470834231746)[&rate=0.0028565400274352987]:145.92115273921024,38[&rate=0.002481852721224255]:293.5158610815277)[&rate=0.0039620237610856444]:92.40694266606556)[&rate=0.003885466880497185]:58.29881809334137,((3[&rate=0.0012951390198612646]:58.63394794393993,((6[&rate=0.004636959971933409]:30.904800276286284,(20[&rate=0.0016635166198586163]:16.15371690385818,((29[&rate=0.009118396015811284]:5.142408396386355,39[&rate=8.316189257115531E-4]:5.142408396386355)[&rate=0.0017713526983273772]:10.71828293120608,40[&rate=0.0032266318057380863]:15.860691327592434)[&rate=0.0057890055194356966]:0.29302557626574455)[&rate=0.0010411072712225543]:14.751083372428106)[&rate=0.0018585769162810237]:19.9345654553539,28[&rate=0.001580202360558537]:50.839365731640186)[&rate=8.78406319645859E-4]:7.794582212299744)[&rate=0.002759739157432608]:269.44900080608016,(((7[&rate=0.0012652078794689627]:37.72727523380678,19[&rate=0.0014621748166557343]:37.72727523380678)[&rate=0.004223392069291697]:115.2985302358448,(12[&rate=0.0012818123469209937]:53.338962372845906,14[&rate=0.002467247461965742]:53.338962372845906)[&rate=0.008474221007030687]:99.68684309680566)[&rate=0.0021641435650117656]:37.73222523508673,(((8[&rate=0.0019132928834852258]:19.8894606575068,18[&rate=0.0014009501960414179]:19.8894606575068)[&rate=0.0038134271669469557]:105.265554805932,((9[&rate=0.0011889804444001114]:21.251814870299217,15[&rate=5.042414412469132E-4]:21.251814870299217)[&rate=0.0031344464279339673]:76.43981982809348,(11[&rate=6.984865134458923E-4]:24.53585443499627,17[&rate=6.650389540916386E-4]:24.53585443499627)[&rate=0.001826994411492349]:73.15578026339642)[&rate=0.0024652837710596974]:27.46338076504611)[&rate=0.006898972391092301]:9.879047447859207,(10[&rate=0.0018582728211444595]:54.85417055329919,16[&rate=0.001369795177943636]:54.85417055329919)[&rate=0.005740999793125553]:80.17989235799882)[&rate=9.370220162055402E-4]:55.723967793440295)[&rate=0.003551294360069013]:137.32491804528178)[&rate=0.004081010866714485]:116.13867309091455)[&rate=1.0]:0.0;
tree STATE_11462000 = ((((((1[&rate=6.97121062832669E-4]:6.651170447751778,2[&rate=0.0014519341472244076]:6.651170447751778)[&rate=0.0032778968236597114]:10.227063999642578,(21[&rate=0.0012336078208386144]:3.1638173870253006,22[&rate=0.0013595798968470726]:3.1638173870253006)[&rate=0.0022009595737297765]:13.714417060369055)[&rate=0.004823778328940838]:61.77597161591637,((32[&rate=0.006151423365252429]:6.179736873721082,34[&rate=0.011051565759455718]:6.179736873721082)[&rate=0.005944456402385962]:23.37416525316065,(33[&rate=0.010229803671690779]:25.24220437979111,35[&rate=0.0023063849767006434]:25.24220437979111)[&rate=7.610291676376907E-4]:4.311697747090623)[&rate=0.005693672412381093]:49.100303936428986)[&rate=0.004715046432560412]:117.43584237408915,13[&rate=0.002469295093676747]:196.09004843739987)[&rate=0.004116408651443835]:204.9951348877672,(((((4[&rate=0.0017966334061533687]:45.10101358426539,((5[&rate=0.0011101678212045182]:15.963399726152188,37[&rate=0.006073442713799717]:15.963399726152188)[&rate=0.0016697877759892315]:11.554362218099849,42[&rate=0.001852850930151959]:27.517761944252037)[&rate=0.00287358252558036]:17.58325164001335)[&rate=0.0015059079146237913]:25.69426142442684,31[&rate=0.002011265613937621]:70.79527500869223)[&rate=0.003857725291761762]:19.340469235602626,36[&rate=0.001121460772999022]:90.13574424429486)[&rate=0.0031148045671573416]:46.62959966739068,23[&rate=0.0025445826064570865]:136.76534391168553)[&rate=0.0048693475431478336]:51.53984077668764,((26[&rate=0.0015089736208413265]:6.144719093011618,30[&rate=0.004181602299969775]:6.144719093011618)[&rate=0.0037733314178057882]:71.61591890893105,27[&rate=0.0013859317579465148]:77.76063800194267)[&rate=0.0024592745947853]:110.54454668643051)[&rate=0.004175152026663534]:212.7799986367939)[&rate=0.0057149821288860585]:47.91187747905343,((((3[&rate=0.0013183179836789266]:55.139206810522545,28[&rate=0.0014355467385527723]:55.139206810522545)[&rate=0.004868081630213881]:1.0680186778466236,(6[&rate=0.004838667112257611]:34.96430839534168,((20[&rate=0.0016826073018599507]:15.250315271156811,40[&rate=0.003330793552419982]:15.250315271156811)[&rate=0.0025932809464127003]:0.30046820327615364,(29[&rate=0.012848815096708245]:1.4900296105722595,39[&rate=0.0011718418225961553]:1.4900296105722595)[&rate=0.0014953467459509926]:14.060753863860706)[&rate=0.002368788711288535]:19.413524920908717)[&rate=9.068430428950177E-4]:21.242917093027486)[&rate=0.002820601260823708]:252.05748827786547,((7[&rate=0.0012931102312428624]:36.90767609268364,19[&rate=5.747210789724702E-4]:36.90767609268364)[&rate=0.005018292935668342]:129.16487128566138,(((8[&rate=8.502605945870918E-4]:19.45737578598426,18[&rate=0.0014318461506406615]:19.45737578598426)[&rate=0.0037663403696348327]:111.48257574328295,(((9[&rate=0.0012152017087437314]:20.790133789249474,15[&rate=0.0023440834187797377]:20.790133789249474)[&rate=0.0034992781419400446]:47.691020451219906,(11[&rate=0.0023214404127741397]:24.47456839869779,17[&rate=0.0019047754454936557]:24.47456839869779)[&rate=0.0020740937275628146]:44.00658584177159)[&rate=0.0022389240070433383]:60.24117186786356,(10[&rate=0.0017194009014249068]:48.05675528066406,16[&rate=0.001267428031516012]:48.05675528066406)[&rate=0.00413062293458891]:80.66557082766887)[&rate=6.215635978201072E-4]:2.2176254209342687)[&rate=0.004343487200324305]:22.226090037421528,(12[&rate=0.0014394662792818146]:47.49002934387758,14[&rate=0.0026316417580679427]:47.49002934387758)[&rate=0.009979048597047258]:105.67601222281115)[&rate=7.713945067457438E-4]:12.906505811656274)[&rate=0.003755429531341866]:142.19216638788964)[&rate=0.0041747466905449615]:111.28336083621605,(((24[&rate=0.0019879633259428145]:17.485772132569426,25[&rate=0.0010332760895260791]:17.485772132569426)[&rate=0.004457107055428014]:111.39961834384536,41[&rate=0.007556939384787525]:128.88539047641478)[&rate=0.002639700625997153]:232.0068110975057,38[&rate=0.0024429049343909865]:360.8922015739205)[&rate=0.004934702111571862]:58.65587302853021)[&rate=0.00338752770215775]:29.4489862017698)[&rate=1.0]:0.0;
tree STATE_11463000 = ((((((1[&rate=0.0019944537719817352]:3.9426963012119933,2[&rate=0.002082161865501081]:3.9426963012119933)[&rate=0.0035107759589226763]:3.136679208497523,(21[&rate=0.0010817554856455724]:1.4849953482700582,22[&rate=0.0027239756696146077]:1.4849953482700582)[&rate=0.0024149958061593724]:5.594380161439458)[&rate=0.004150332879299473]:79.34514289085382,(((32[&rate=0.0053942070222662035]:8.042121393931634,34[&rate=0.004234891802865222]:8.042121393931634)[&rate=0.005614773128342952]:21.371294688059347,33[&rate=0.007837325712818744]:29.41341608199098)[&rate=6.673494306064848E-4]:7.226680174650191,35[&rate=0.0021309436540670073]:36.64009625664117)[&rate=0.004992803435191479]:49.78442214392217)[&rate=0.010328107615447302]:51.08387789952927,13[&rate=0.004228971579939334]:137.5083963000926)[&rate=0.0015522923872273741]:297.1513824158461,(((((4[&rate=0.0018115560022900381]:50.35758065125136,((5[&rate=6.217909776573353E-4]:27.096168849691537,37[&rate=0.003401658569658402]:27.096168849691537)[&rate=0.0014710588829257147]:7.260730733096473,42[&rate=0.0012309578295518853]:34.35689958278801)[&rate=0.007509730194220946]:16.00068106846335)[&rate=0.0027108960404393623]:8.822886043562072,31[&rate=0.0021552224228057765]:59.18046669481343)[&rate=0.0021633398234348587]:29.443498221479913,36[&rate=0.0012125285880250324]:88.62396491629335)[&rate=0.0035415427188195854]:49.996114297868985,23[&rate=0.0025052112050489893]:138.62007921416233)[&rate=0.0031161271704613722]:132.48269036304197,((26[&rate=0.00259152926421898]:3.268290310655414,30[&rate=9.935360380909156E-4]:3.268290310655414)[&rate=0.0041424343738985115]:87.34192202145832,27[&rate=0.0016954703385514806]:90.61021233211373)[&rate=0.0018082668857407962]:180.49255724509055)[&rate=0.004090885715832153]:163.55700913873443)[&rate=0.00565437181218381]:36.067320682144555,(((3[&rate=0.0011960897724324108]:52.45926376848541,((6[&rate=0.00448755670038966]:34.87505083299936,((20[&rate=0.0028208158808968285]:6.866523082512734,(29[&rate=0.011267175823724088]:2.409769603306877,39[&rate=0.0010275926420769146]:2.409769603306877)[&rate=0.0013112753648684623]:4.456753479205857)[&rate=6.32981517922368E-4]:25.8783919592382,40[&rate=0.0015139818395640836]:32.744915041750936)[&rate=0.004036974339704001]:2.1301357912484207)[&rate=0.0014060723818939674]:17.525835958564038,28[&rate=0.001302449631340125]:52.400886791563394)[&rate=0.0015240522041932848]:0.0583769769220126)[&rate=0.0024604893034104996]:306.181771703372,(((7[&rate=0.0012328236763129482]:34.69275619934797,19[&rate=5.479268018414696E-4]:34.69275619934797)[&rate=0.004644313299662157]:129.10286863612083,(((8[&rate=9.501118734963663E-4]:20.07428832510221,18[&rate=7.065696542356531E-4]:20.07428832510221)[&rate=0.0029319889172617366]:117.39526151759475,(10[&rate=8.709479226717673E-4]:54.70605748375214,16[&rate=0.00131967546184605]:54.70605748375214)[&rate=0.004212185428775013]:82.7634923589448)[&rate=0.003174195289269764]:2.83891654618364,((9[&rate=0.001975223925503926]:21.44930254692781,15[&rate=0.0013629014682965813]:21.44930254692781)[&rate=0.001894240889316261]:46.77752609743061,(11[&rate=0.002038311081049093]:17.86917838741377,17[&rate=0.001670304980463734]:17.86917838741377)[&rate=0.002016629929476578]:50.35765025694465)[&rate=0.0042122727236697235]:72.08163774452217)[&rate=0.002107139397948098]:23.48715844658821)[&rate=0.0026284356856672232]:50.958796355802804,(12[&rate=0.001262273566777782]:57.29413572080418,14[&rate=0.004270248245599944]:57.29413572080418)[&rate=0.007910217379778648]:157.46028547046743)[&rate=0.005509190936214494]:143.88661428058583)[&rate=0.008331133893777232]:76.15840774154731,(((24[&rate=0.0018815643121537888]:26.963178793315574,25[&rate=0.002367924956486272]:26.963178793315574)[&rate=0.003602776493966796]:174.99078997193348,41[&rate=0.006263333973733229]:201.95396876524904)[&rate=0.002391730163021392]:177.7214722936472,38[&rate=0.002142192817723556]:379.67544105889624)[&rate=0.005892809687348658]:55.1240021545085)[&rate=0.0015758012002899616]:35.92765618467854)[&rate=1.0]:0.0;
tree STATE_11464000 = ((((((1[&rate=0.0028331801270323567]:5.613942273481211,2[&rate=0.0033988260104820317]:5.613942273481211)[&rate=0.00210531474884058]:2.7071409472992425,(21[&rate=0.0029316020295029844]:1.17216743417904,22[&rate=0.0028574291094978057]:1.17216743417904)[&rate=0.0013618661368199425]:7.148915786601413)[&rate=0.0034412874735129982]:82.5090288618914,(((32[&rate=0.005658480852092804]:12.136208595304032,34[&rate=0.0033838801789465123]:12.136208595304032)[&rate=0.005889852967160723]:23.685479343636153,35[&rate=0.0028343231338230114]:35.82168793894019)[&rate=3.33491217098678E-4]:12.206008487936224,33[&rate=0.00393082947921117]:48.02769642687641)[&rate=0.006783744165585678]:42.802415655795436)[&rate=0.00779130066545663]:45.631700546469276,13[&rate=0.004436158013653346]:136.46181262914112)[&rate=0.0016866403488736198]:260.2807716686996,(((((4[&rate=0.0016613716458623146]:60.21775508232406,((5[&rate=0.001054153017366901]:32.66874537505173,37[&rate=0.0035683131556346792]:32.66874537505173)[&rate=8.458197985120088E-4]:7.4994444682611245,42[&rate=9.535070566375818E-4]:40.16818984331285)[&rate=0.0017391213263738886]:20.04956523901121)[&rate=0.011742005279728672]:6.802463800704118,31[&rate=0.0022608114151177103]:67.02021888302818)[&rate=0.0030410708261411315]:8.145701359992401,36[&rate=0.0013820463096076742]:75.16592024302058)[&rate=0.0032007928972384693]:52.87312234586197,23[&rate=0.002627946902242284]:128.03904258888255)[&rate=0.00326879295769669]:101.36746370052325,((26[&rate=0.0027366854219399773]:2.6433723452038755,30[&rate=0.007199222254707418]:2.6433723452038755)[&rate=0.004353071852418101]:85.36852348726481,27[&rate=0.0018433821515218237]:88.01189583246868)[&rate=0.0018746488387463166]:141.39461045693713)[&rate=0.004572536966623539]:167.33607800843487)[&rate=0.005626320483435516]:64.27203185114246,((((3[&rate=0.0012136798708265333]:53.414269799906094,(6[&rate=0.0034584102288272396]:42.16267506925175,((20[&rate=0.003472860822539881]:10.823724336278413,(29[&rate=0.009048812612882345]:4.181350786243012,39[&rate=7.109133886854644E-4]:4.181350786243012)[&rate=0.0031931645987089935]:6.642373550035401)[&rate=6.639926469465783E-4]:6.34018078125052,40[&rate=0.0023435897509402155]:17.163905117528934)[&rate=0.0016057056543335232]:24.998769951722814)[&rate=0.0038005841043285906]:11.251594730654347)[&rate=9.451639883539049E-4]:14.973975120088056,28[&rate=6.272527749849658E-4]:68.38824491999415)[&rate=0.0024417786800295044]:241.62048424844014,((((7[&rate=0.001293222365702377]:35.3271731181134,19[&rate=5.747709169800931E-4]:35.3271731181134)[&rate=0.0032082325864818836]:116.34089582669526,((8[&rate=0.0013110812938564634]:20.44138133069799,18[&rate=7.411860246851626E-4]:20.44138133069799)[&rate=0.00315485321051134]:110.35384026841143,((9[&rate=0.002071994403426509]:21.841540060525684,15[&rate=0.0014296729491122574]:21.841540060525684)[&rate=0.002519365911256682]:65.30445631867855,(11[&rate=0.002138172334713127]:18.195947152289992,17[&rate=0.001752136821982517]:18.195947152289992)[&rate=0.0026385752567933845]:68.95004922691425)[&rate=0.005404132792122823]:43.64922521990519)[&rate=0.004084045381832161]:20.872847345699228)[&rate=0.0038618003723969244]:17.423743711249955,(10[&rate=9.136175388273762E-4]:49.13671024606846,16[&rate=0.0013843292074273094]:49.13671024606846)[&rate=0.0041147724325465655]:119.95510240999015)[&rate=0.006494099991436748]:8.487948529047088,(12[&rate=0.002479725518378795]:53.30246651899582,14[&rate=0.0035190912953529736]:53.30246651899582)[&rate=0.008752404641825421]:124.27729466610987)[&rate=0.005114828745222348]:132.4289679833286)[&rate=0.008660076606726365]:119.28962807268681,(((24[&rate=0.002449299989032638]:22.12536791149864,25[&rate=0.0010539721207252389]:22.12536791149864)[&rate=0.0038888700884497744]:167.90322865294164,41[&rate=0.006923610653801449]:190.02859656444028)[&rate=0.0023969709779715666]:173.75383393874299,38[&rate=0.0025612892699292448]:363.78243050318326)[&rate=0.004472076474882279]:65.51592673793783)[&rate=0.001649859170308047]:31.716258907862027)[&rate=1.0]:0.0;
tree STATE_11465000 = ((((((1[&rate=0.003231196745736961]:4.1455439504537015,2[&rate=0.004411966089440998]:4.1455439504537015)[&rate=0.0028160751167783152]:8.725513515017456,(21[&rate=0.0028954982371061063]:3.056233710901722,22[&rate=0.0028222387847576923]:3.056233710901722)[&rate=0.0013887480138916883]:9.814823754569435)[&rate=0.0038489317334206566]:101.41580541524561,(((32[&rate=0.0024812679297684017]:19.221238806721672,34[&rate=0.003760884676728125]:19.221238806721672)[&rate=0.0047990792527490556]:21.134511727557232,35[&rate=0.002095707555757234]:40.355750534278904)[&rate=6.25870421981406E-4]:9.082385641766997,33[&rate=0.00407452135968427]:49.4381361760459)[&rate=0.003382279013497552]:64.84872670467087)[&rate=0.009879028915110766]:26.317855721482545,13[&rate=0.0045740813001721]:140.6047186021993)[&rate=0.0016029596567206305]:337.983505836925,(((((4[&rate=0.0017479511323451249]:61.793938047260404,((5[&rate=9.185578026351709E-4]:30.98161203671136,37[&rate=0.0031093226859419533]:30.98161203671136)[&rate=0.003074668872170954]:10.782635708742383,42[&rate=9.417642550605192E-4]:41.764247745453744)[&rate=0.0028393631986469393]:20.02969030180666)[&rate=0.001973874512945382]:11.319128907941696,31[&rate=0.0022329686639058024]:73.1130669552021)[&rate=0.0025675914696517634]:13.605490812151132,36[&rate=0.0013504403958236719]:86.71855776735323)[&rate=0.002886266882915459]:87.06444390331644,23[&rate=0.0024747510730522004]:173.78300167066968)[&rate=0.003984598929304085]:67.52522213395912,((26[&rate=0.0027029821015679403]:6.254915043044254,30[&rate=0.0015095072180473766]:6.254915043044254)[&rate=0.0053552235873177804]:57.067950838961174,27[&rate=0.002231162848706456]:63.32286588200543)[&rate=0.0017834060626474657]:177.98535792262336)[&rate=0.002415052605809722]:237.2800006344955)[&rate=0.0011818561315272104]:4.241247817801764,(((3[&rate=0.0015710449045674372]:69.3758598670542,((6[&rate=0.003087219212723231]:46.58651577788079,((20[&rate=0.003451860912574892]:12.474004779552244,(29[&rate=0.005582450701974497]:8.780977162189329,39[&rate=4.3858118356919913E-4]:8.780977162189329)[&rate=0.0048720799764619665]:3.6930276173629153)[&rate=0.003137818834783689]:0.9376466361701539,40[&rate=0.0032610701022467935]:13.411651415722398)[&rate=0.001670932191705582]:33.174864362158395)[&rate=0.0015519872493075038]:19.309669554587984,28[&rate=9.91508150601356E-4]:65.89618533246878)[&rate=0.001058754597069946]:3.4796745345854276)[&rate=0.0023327251407449226]:258.0850478241,((((7[&rate=0.0011004659753791968]:42.88737042779204,19[&rate=0.001961623450725273]:42.88737042779204)[&rate=0.003322146319722159]:127.87553392977009,(10[&rate=9.02365991618598E-4]:51.39391836765166,16[&rate=0.0013672806677930299]:51.39391836765166)[&rate=0.0027198214148827257]:119.36898598991047)[&rate=0.0021456144305155344]:7.533995709636713,(12[&rate=0.002019295944926029]:50.96296860712563,14[&rate=0.0017999400359473231]:50.96296860712563)[&rate=0.010685835130443523]:127.3339314600732)[&rate=0.0021069736205272787]:23.385023939291784,((8[&rate=0.0012949348297702217]:21.38040333125455,18[&rate=0.0030001227200716035]:21.38040333125455)[&rate=0.002921309314769911]:147.17889818821837,((9[&rate=0.002046477005398333]:22.844881581877296,15[&rate=0.0014120659836798844]:22.844881581877296)[&rate=0.0019974587148408086]:99.51376175751636,(11[&rate=0.002111839930327203]:19.031819954648267,17[&rate=0.0010446140609263366]:19.031819954648267)[&rate=0.002127659288892876]:103.3268233847454)[&rate=0.0036766856105605664]:46.200658180079245)[&rate=0.003158411234491461]:33.12262248701771)[&rate=0.0068988225727843865]:125.77898368466359)[&rate=0.007578481500165114]:107.07678720975485,(((24[&rate=0.0012933218045736196]:33.46263582587477,25[&rate=0.0012243559102371006]:33.46263582587477)[&rate=0.0034661441920467427]:148.63440296444526,41[&rate=0.006532386245904119]:182.09703879032003)[&rate=0.00233364901918439]:208.12961899546275,38[&rate=0.002411888684769322]:390.2266577857828)[&rate=0.002817717757358587]:44.31103711512628)[&rate=0.008521622029206807]:48.29177735601701)[&rate=1.0]:0.0;
tree STATE_11466000 = (((((1[&rate=0.003520786660470531]:5.735190561051844,2[&rate=0.0020984170660461555]:5.735190561051844)[&rate=0.003271550597062688]:8.325776053154675,(21[&rate=0.0028786301460206006]:3.509568037998836,22[&rate=7.147437545807553E-4]:3.509568037998836)[&rate=0.0011903340748538156]:10.551398576207683)[&rate=0.0041222835932818655]:101.50323839982428,((32[&rate=0.0017934596235253115]:15.955380889275546,34[&rate=0.002718366177036151]:15.955380889275546)[&rate=0.005612798380584512]:26.435441241290725,(33[&rate=0.004050784720323134]:41.37961565342214,35[&rate=0.002238445406844968]:41.37961565342214)[&rate=0.002831949969517389]:1.0112064771441283)[&rate=0.0032958073419678364]:73.17338288346454)[&rate=0.008091039091769467]:42.977448458261065,13[&rate=0.004547434411213561]:158.54165347229187)[&rate=0.0016061207772691082]:337.79694823197565,(((((3[&rate=0.0015686379878030524]:40.375844359976966,28[&rate=9.866058648293687E-4]:40.375844359976966)[&rate=0.002224332532419868]:23.64914217450891,(6[&rate=0.0030692342268531705]:55.93422895746296,((20[&rate=0.003935782302640266]:11.037268042308142,40[&rate=0.0034809192296479585]:11.037268042308142)[&rate=0.002390946470243503]:0.8165199265465368,(29[&rate=0.0022080871948377723]:5.3347336350598695,39[&rate=5.809382606755217E-4]:5.3347336350598695)[&rate=0.004368708969446541]:6.519054333794809)[&rate=0.001661197964951031]:44.08044098860829)[&rate=0.001542945951354227]:8.090757577022913)[&rate=0.0010525866882963517]:270.2180581265061,(((7[&rate=0.0014151568065129748]:39.77117081469628,19[&rate=0.0014136330232436033]:39.77117081469628)[&rate=0.003404556309549254]:104.8169413122132,(12[&rate=0.0020075322810801663]:47.620275266343114,14[&rate=0.0017894542576844593]:47.620275266343114)[&rate=0.007885991086264161]:96.96783686056638)[&rate=0.002080156909094108]:56.253606662846124,(((8[&rate=0.0017019351804366304]:21.177625041412295,18[&rate=0.001713136108451253]:21.177625041412295)[&rate=0.003103276503412577]:113.4693766377904,((9[&rate=0.00203455499484793]:22.65200628733545,15[&rate=7.582774952407652E-4]:22.65200628733545)[&rate=0.0022289987573627544]:73.35157266104527,(11[&rate=0.0020253377144823555]:18.813160233906476,17[&rate=0.0018732559223708094]:18.813160233906476)[&rate=0.002357179421190134]:77.19041871447425)[&rate=0.00548247995305014]:38.64342273082198)[&rate=0.0028805428662252563]:40.604922635967256,(10[&rate=0.0017726278048666568]:44.128568075400544,16[&rate=0.0014743262787601334]:44.128568075400544)[&rate=0.0029675909106754708]:131.1233562397694)[&rate=0.0011706287166922207]:25.58979447458566)[&rate=0.0048368884270148385]:133.40132587123637)[&rate=0.009151448699950228]:61.04468384406499,(((24[&rate=0.0012636249817680279]:16.606326805915792,25[&rate=0.00416247387859084]:16.606326805915792)[&rate=0.003658031800633177]:110.59743777452712,41[&rate=0.006841843310692518]:127.20376458044292)[&rate=0.0033265061549283613]:116.47629919768555,38[&rate=0.0023287257266206584]:243.68006377812847)[&rate=0.0030140672387459905]:151.6076647269285)[&rate=0.013064768914970095]:41.8079551001793,(((((4[&rate=0.0017377682220136449]:40.11185878305082,((5[&rate=9.865248429361895E-4]:18.626363756868077,37[&rate=0.003193835989481819]:18.626363756868077)[&rate=0.002299294385503167]:11.349524216431174,42[&rate=0.0013241324721635452]:29.97588797329925)[&rate=0.0028228221293256617]:10.13597080975157)[&rate=0.0014915709034396263]:4.246160801714197,31[&rate=0.0023963973744399454]:44.35801958476502)[&rate=0.0033265456895922147]:13.319738755354557,36[&rate=0.0013425732345488418]:57.677758340119574)[&rate=0.0022336482835537963]:103.7619381823637,23[&rate=0.0021981146725031466]:161.43969652248327)[&rate=0.006396410391226968]:43.26764489167783,((26[&rate=0.002629136211292714]:6.0828084237717475,30[&rate=0.0027963393132170375]:6.0828084237717475)[&rate=0.0053240260551982626]:53.83447438168807,27[&rate=0.00222942819405994]:59.91728280545981)[&rate=0.001773016605136607]:144.7900586087013)[&rate=0.0024575440739176965]:232.38834219107517)[&rate=0.001784584883820678]:59.242918099031215)[&rate=1.0]:0.0;
tree STATE_11467000 = ((((((1[&rate=0.003287988810488715]:4.528378856507601,2[&rate=0.0019596676817607147]:4.528378856507601)[&rate=0.002233493253098878]:9.998558791588344,(21[&rate=0.0028822065277156156]:3.3122026659698687,22[&rate=0.0016590409092357486]:3.3122026659698687)[&rate=0.0026563872986881524]:11.214734982126076)[&rate=0.004127405077747914]:92.42675533577795,(((32[&rate=0.001795687800066558]:20.833140533516577,34[&rate=0.002721743447997033]:20.833140533516577)[&rate=0.0062761324737604365]:14.918363636829802,33[&rate=0.004052669674158254]:35.75150417034638)[&rate=0.0017751271572293084]:4.279753465680244,35[&rate=0.002203059868478128]:40.03125763602662)[&rate=0.0030616153533435447]:66.92243534784728)[&rate=0.007343929024324144]:23.978774004693605,13[&rate=0.004671258715339104]:130.9324669885675)[&rate=0.0014478468054270382]:326.11498948388976,(((((4[&rate=0.0014495156914364502]:44.09414106822313,((5[&rate=0.0014769210309599154]:12.62528284120402,37[&rate=0.0043514185408069245]:12.62528284120402)[&rate=6.75759939372534E-4]:14.747266989133854,42[&rate=0.0018739104296237638]:27.372549830337874)[&rate=0.0013736498201090252]:16.721591237885256)[&rate=0.0035651802734391006]:4.450287708171878,31[&rate=0.0023425262804595156]:48.54442877639501)[&rate=0.004367888856981187]:16.09682419754911,36[&rate=8.608614854148716E-4]:64.64125297394412)[&rate=0.002236423346142403]:78.21491056019954,23[&rate=0.0022008455884837633]:142.85616353414366)[&rate=0.002445096616919439]:101.30150679481469,((26[&rate=0.004042181760187907]:6.136538488596529,30[&rate=0.0012657719400755857]:6.136538488596529)[&rate=0.0055408904016798965]:53.03042218874846,27[&rate=0.0018324929706222295]:59.16696067734499)[&rate=0.00159062133869317]:184.99070965161337)[&rate=0.004415419921889311]:212.88978614349892)[&rate=0.004298214123267307]:19.764692117113327,((((3[&rate=0.0010434248535808857]:31.607987956229113,28[&rate=0.0012778622743706812]:31.607987956229113)[&rate=2.742882178723355E-4]:28.884675300173182,(6[&rate=0.002637198005581842]:43.114385333982554,((20[&rate=0.003337908113182976]:10.939298174725609,(29[&rate=0.0034090997249701977]:3.469063482892379,39[&rate=0.0019049292324966303]:3.469063482892379)[&rate=0.0027945285667541034]:7.47023469183323)[&rate=0.0030156690607187927]:5.2196882998239555,40[&rate=0.0014738836078669018]:16.158986474549565)[&rate=0.0013740478814049518]:26.95539885943299)[&rate=0.0033167957388505697]:17.37827792241974)[&rate=0.001065038417204209]:333.03981836439664,(((7[&rate=0.0014169149831140158]:41.57112472105412,19[&rate=0.0014153893066904991]:41.57112472105412)[&rate=0.004249602020427161]:144.71482159095865,(12[&rate=9.455872480026587E-4]:49.36314993561757,14[&rate=0.004667635321799641]:49.36314993561757)[&rate=0.008011769997822745]:136.92279637639518)[&rate=0.0036209284226278254]:8.59104727584949,(((8[&rate=0.002445109194000197]:21.74399212846118,18[&rate=0.001715264491880246]:21.74399212846118)[&rate=0.0035278313072300786]:134.27005689817565,(10[&rate=0.0017748301001630684]:45.91497613596728,16[&rate=0.001476157967174328]:45.91497613596728)[&rate=0.0029712778164175326]:110.09907289066955)[&rate=0.0037401172342567284]:6.683701913050925,((9[&rate=8.39380429518211E-4]:23.39479897363701,15[&rate=7.592195716592777E-4]:23.39479897363701)[&rate=0.0026821156240714773]:88.53079152083812,(11[&rate=0.002132690958912938]:19.09659363488906,17[&rate=0.0018755832370458232]:19.09659363488906)[&rate=0.0028106999207894315]:92.82899685958607)[&rate=0.004258396912655644]:50.77216044521262)[&rate=0.003450038685168755]:32.179242648174494)[&rate=0.004425650894401366]:198.6554880329367)[&rate=0.012252269853038778]:53.91994168581067,(((24[&rate=0.001265194896972666]:16.753012177806898,25[&rate=0.004167645295077473]:16.753012177806898)[&rate=0.003528368311367274]:174.84192065718275,41[&rate=0.006627742308961617]:191.59493283498966)[&rate=0.0035228093365130297]:98.65011032320206,38[&rate=0.0023316189125800668]:290.2450431581917)[&rate=0.0031565334365147245]:157.20738014841788)[&rate=0.006863737350134587]:29.359725282960994)[&rate=1.0]:0.0;
tree STATE_11468000 = (((((1[&rate=0.001386668875838306]:4.434563658514296,2[&rate=0.002810466253279005]:4.434563658514296)[&rate=0.0025218689411612896]:11.272734608032042,(21[&rate=0.0038202558147249913]:1.005768447150694,22[&rate=0.0021015268203447837]:1.005768447150694)[&rate=4.506407348727852E-4]:14.701529819395645)[&rate=0.005592888946125014]:83.0848505962785,(((32[&rate=0.002812988860630684]:21.682793778608055,34[&rate=0.004308268508051195]:21.682793778608055)[&rate=0.0064534288129365885]:17.00216601922043,35[&rate=0.0026628132150664416]:38.68495979782848)[&rate=0.002971024070548506]:2.1846955952562084,33[&rate=0.006095053372198568]:40.86965539308469)[&rate=0.005965206432659213]:57.92249346974014)[&rate=0.011735356837714905]:41.25784977539735,13[&rate=0.004176499962139956]:140.04999863822218)[&rate=0.001688136601137576]:338.05589684570685,(((((3[&rate=0.0016092747459055575]:23.086739454998316,28[&rate=0.001970847713501164]:23.086739454998316)[&rate=2.4681359155301016E-4]:30.520649963781835,(6[&rate=0.0028767954993878134]:46.42813323106892,((20[&rate=0.005739748566559238]:10.475410942989345,40[&rate=0.0017155047657941439]:10.475410942989345)[&rate=0.002934189326997233]:0.6079985388918399,(29[&rate=0.002643017249868701]:8.517888696033506,39[&rate=0.0014768593550931555]:8.517888696033506)[&rate=0.005051991053705607]:2.5655207858476796)[&rate=0.001447851425847914]:35.344723749187736)[&rate=0.005185796285921843]:7.179256187711232)[&rate=0.0012795074179089523]:324.60203664414377,((((7[&rate=0.0012326049257616884]:40.07015573205363,19[&rate=0.001711620927353555]:40.07015573205363)[&rate=0.005139015616908011]:88.4707214504341,(12[&rate=0.004781090340174377]:43.008601108002864,14[&rate=0.00593660447371277]:43.008601108002864)[&rate=0.009091794397857173]:85.53227607448486)[&rate=0.002292519951097883]:15.187488103307686,(10[&rate=0.001524100714663295]:59.64732307750388,16[&rate=0.0012184529485292283]:59.64732307750388)[&rate=0.0039002132998420453]:84.08104220829154)[&rate=0.005216951720603346]:19.331511411177843,((8[&rate=0.001589060238907406]:20.30125324915505,18[&rate=0.0010840686194043185]:20.30125324915505)[&rate=0.004050935918828973]:101.58078959376782,((9[&rate=0.0019478461061767833]:21.820949927176365,15[&rate=9.181192066138594E-4]:21.820949927176365)[&rate=0.006622749272664499]:47.21626325096705,(11[&rate=0.001841485391298297]:24.953561385195997,17[&rate=0.0016194841154783784]:24.953561385195997)[&rate=0.005049616775543241]:44.08365179294742)[&rate=0.0019880396717276145]:52.84482966477945)[&rate=0.007437304114900891]:41.17783385405038)[&rate=0.004573029850182976]:215.14954936595066)[&rate=0.013329927504344334]:30.68818031596294,(((24[&rate=0.0028165369537367585]:8.94234239839064,25[&rate=0.009277880437029967]:8.94234239839064)[&rate=0.00487141787041362]:112.26563137069421,41[&rate=0.007504114342494967]:121.20797376908484)[&rate=0.003071285638147931]:138.0318930005207,38[&rate=0.0028752385466369185]:259.23986676960556)[&rate=0.0036855297407021293]:149.6577396092813)[&rate=0.003912578306157388]:34.950489320161864,(((((4[&rate=0.005148187837073922]:27.764454782452674,((5[&rate=7.736029438842042E-4]:19.704455682847144,42[&rate=0.0013162752588517968]:19.704455682847144)[&rate=0.0020440540234335463]:3.0012651363293017,37[&rate=0.003899990483092773]:22.705720819176445)[&rate=0.004125271073818748]:5.058733963276229)[&rate=0.002094467053259923]:16.680165745464308,31[&rate=0.0028328015377517223]:44.44462052791698)[&rate=0.004165757080040537]:11.663323766345904,36[&rate=0.0010323741198740104]:56.107944294262886)[&rate=0.004895114622406661]:79.26851860865415,23[&rate=0.002785215091698684]:135.37646290291704)[&rate=0.0026097479233216617]:124.18557636840168,((26[&rate=0.006752164270981981]:3.892538946559021,30[&rate=0.0015306896354587425]:3.892538946559021)[&rate=0.004554182559371963]:79.143737273815,27[&rate=0.0022160216294690093]:83.03627622037402)[&rate=0.0018690538193327608]:176.5257630509447)[&rate=0.0054782798453642135]:184.28605642773)[&rate=0.0016288527010400742]:34.25779978488032)[&rate=1.0]:0.0;
tree STATE_11469000 = ((((((1[&rate=0.0016546579725641452]:11.625247088871632,2[&rate=0.0033536199403053388]:11.625247088871632)[&rate=0.003519919564186275]:10.93933801204778,(21[&rate=0.0010667411384245025]:0.41824750256937954,22[&rate=0.0022797888668368046]:0.41824750256937954)[&rate=0.0014388415157226525]:22.146337598350033)[&rate=0.005838919662706907]:72.11734873180355,((32[&rate=0.003051600686194693]:26.727873257868627,34[&rate=0.0027728869183767744]:26.727873257868627)[&rate=0.0027226220991867084]:32.46895734538809,(33[&rate=0.004884258907951244]:47.37614531015169,35[&rate=0.0032287859003640785]:47.37614531015169)[&rate=0.0020743709227148206]:11.82068529310503)[&rate=0.007469861720974668]:35.48510322946624)[&rate=0.020538055334788523]:19.898868986225054,13[&rate=0.004530771638910182]:114.58080281894802)[&rate=0.004086463779579778]:259.02219020872656,(((((4[&rate=0.0053833873571230845]:18.25197191774596,((5[&rate=9.87081571405671E-4]:11.466251768220074,42[&rate=0.005887922094851835]:11.466251768220074)[&rate=0.007866339119778814]:2.7247078620384553,37[&rate=0.005446464663475035]:14.19095963025853)[&rate=0.0061949474713612375]:4.061012287487429)[&rate=0.002062100531190582]:23.095462807044452,31[&rate=0.00307309397396567]:41.34743472479041)[&rate=0.001894154114896939]:23.894534786192686,36[&rate=0.0011199452712486136]:65.2419695109831)[&rate=0.005310342799363784]:44.859130675495194,23[&rate=0.0030214710069002317]:110.10110018647829)[&rate=0.0028311198330846768]:135.2841162641123,((26[&rate=0.0047263840628441476]:2.5000082883278107,30[&rate=0.0024106809751505546]:2.5000082883278107)[&rate=0.008000982309895268]:41.61594379251218,27[&rate=0.003022881989800204]:44.11595208083999)[&rate=0.0018948240351998862]:201.2692643697506)[&rate=0.006111206418111189]:128.21777657708398)[&rate=0.0030700787711544293]:85.37843588456451,((((3[&rate=0.0017457815022291303]:22.69284011115408,28[&rate=0.0021380249026607587]:22.69284011115408)[&rate=2.677495584815409E-4]:32.89048080579299,(6[&rate=0.0031208197241058]:48.192316412627555,((20[&rate=0.010644637379937899]:4.68122359610412,(29[&rate=0.003870150965935727]:3.1763285086236244,39[&rate=0.002162554428998227]:3.1763285086236244)[&rate=0.006388023576018847]:1.5048950874804956)[&rate=0.0016425443131009292]:4.536064515474985,40[&rate=0.0022624596278499735]:9.217288111579105)[&rate=0.0011565927433227333]:38.975028301048454)[&rate=0.005625681540859453]:7.391004504319518)[&rate=0.001472400943749706]:292.5186147342764,((((7[&rate=0.002677344207444521]:38.13096440782002,19[&rate=9.989858877402465E-4]:38.13096440782002)[&rate=0.0076243099361484835]:91.20671367327037,(10[&rate=0.0018638272584682739]:49.81292959157225,16[&rate=0.0014900497038996404]:49.81292959157225)[&rate=0.00480804921126065]:79.52474848951815)[&rate=0.0011344974033833063]:18.193140231959404,(12[&rate=0.004353739515766822]:47.666026361502496,14[&rate=0.005511838996829776]:47.666026361502496)[&rate=0.01111482976150858]:99.86479195154729)[&rate=0.002375558405459887]:3.234797309292901,((8[&rate=0.001723852299348205]:23.041583866998028,18[&rate=0.0014746821070297856]:23.041583866998028)[&rate=0.0025501033417621322]:100.19223743373158,((9[&rate=0.0031221316650947226]:20.01576003804327,15[&rate=9.959986831606584E-4]:20.01576003804327)[&rate=0.002032406359813782]:50.45625148889273,(11[&rate=0.0019976894193686717]:22.889218775880142,17[&rate=0.001756856881740933]:22.889218775880142)[&rate=0.0046051910733640455]:47.58279275105586)[&rate=0.003946499225095408]:52.7618097737936)[&rate=0.0034303120652252068]:27.53179432161309)[&rate=0.00562119856393736]:197.33632002888078)[&rate=0.008666409484974814]:64.0040748179988,(((24[&rate=0.0027417192654052066]:3.6622471530275726,25[&rate=0.00797158985544541]:3.6622471530275726)[&rate=0.0053193671921897305]:117.53624320197447,41[&rate=0.008140650962846267]:121.19849035500205)[&rate=0.0029759114546400573]:143.5634000084579,38[&rate=0.0030121559202868093]:264.76189036345994)[&rate=0.003881208758986554]:147.34412010576233)[&rate=0.006389694285364449]:46.87541844301683)[&rate=1.0]:0.0;
tree STATE_11470000 = (((((((1[&rate=0.001463935739127894]:3.1552888799226926,2[&rate=0.002967068824812067]:3.1552888799226926)[&rate=0.002127974834246685]:9.854238966323049,(21[&rate=9.437844573589564E-4]:4.2289618623701,22[&rate=0.002017011645490243]:4.2289618623701)[&rate=9.440803824496475E-4]:8.78056598387564)[&rate=0.0057748284800864655]:82.31660264311687,((32[&rate=0.0021112010780457435]:23.396735134354547,34[&rate=0.0013828727615893708]:23.396735134354547)[&rate=0.0021819055238580494]:36.631507968461065,(33[&rate=0.004321280465612154]:45.893663208467274,35[&rate=0.002856623635819023]:45.893663208467274)[&rate=0.0018352709624344851]:14.134579894348335)[&rate=0.0066088567674592695]:35.297887386547)[&rate=0.003976438346777488]:73.49960103162209,13[&rate=0.004008537497223935]:168.8257315209847)[&rate=0.0034521556226858787]:217.9470476213971,(((((4[&rate=0.003549167515943252]:28.49898814629287,((5[&rate=0.0017719969674604857]:10.633147128265092,37[&rate=0.006982551363137045]:10.633147128265092)[&rate=0.004838185899070033]:1.6608258501005935,42[&rate=0.005209257579149124]:12.293972978365685)[&rate=0.0028681442765160227]:16.205015167927186)[&rate=0.002865670341027883]:11.216188267936541,31[&rate=0.0028150459879298954]:39.71517641422941)[&rate=0.0019262440532989468]:29.44076823585545,36[&rate=9.908560775849162E-4]:69.15594465008486)[&rate=0.003615562594610147]:46.542358671603054,23[&rate=0.0041850522945341955]:115.69830332168792)[&rate=0.0023207148053352314]:107.51310461679256,((26[&rate=0.004181602881723048]:2.677344180986181,30[&rate=0.003144287924906877]:2.677344180986181)[&rate=0.009423695043509081]:43.855858779898455,27[&rate=0.0034624426290706008]:46.53320296088464)[&rate=0.0015216212202494891]:176.67820497759584)[&rate=0.005178171602275773]:163.56137120390133)[&rate=0.005921954014605714]:83.44945837052592,(((3[&rate=0.0020062075412381527]:31.35327396078648,28[&rate=9.966174270102676E-4]:31.35327396078648)[&rate=6.216661976059066E-4]:28.39905210992182,(6[&rate=0.003949476726265336]:50.946763531761256,((20[&rate=0.004173381968536205]:7.249078503390361,(29[&rate=0.003924899347543199]:3.688840647467268,39[&rate=8.099998947997056E-4]:3.688840647467268)[&rate=0.006383917193208543]:3.560237855923093)[&rate=0.0022680879285582167]:0.021881718687921214,40[&rate=0.0032015086313256567]:7.2709602220782825)[&rate=0.0010232794214517459]:43.675803309682976)[&rate=0.004977243879571924]:8.805562538947044)[&rate=0.0013168527903410436]:302.58534156631634,((((7[&rate=0.0030088759658891693]:39.83525357260218,19[&rate=0.001122688901754744]:39.83525357260218)[&rate=0.0059635369504017]:102.00535988257886,(10[&rate=0.0016489953693057406]:52.82812454405185,16[&rate=0.0013183008517561852]:52.82812454405185)[&rate=0.003858921229186968]:89.01248891112917)[&rate=0.001477924250219009]:17.04350165136077,((8[&rate=0.0015251544620502806]:23.71950350761956,18[&rate=0.0011494446488507907]:23.71950350761956)[&rate=0.004200632147090532]:120.53676162175007,((9[&rate=0.0030274934371947873]:20.448729367316,15[&rate=8.811960493401713E-4]:20.448729367316)[&rate=0.001996506482832182]:68.7668521098605,(11[&rate=0.0017674280638154325]:23.554803965252106,17[&rate=0.0015543548095071369]:23.554803965252106)[&rate=0.0034322999588709473]:65.6607775119244)[&rate=0.00364913498855994]:55.04068365219314)[&rate=0.008295820683986774]:14.627849977172161)[&rate=0.0048200869140969166]:98.04255456989608,(12[&rate=0.0038519107765726977]:50.337374964544175,14[&rate=0.0015882043607066882]:50.337374964544175)[&rate=0.005787271560067502]:206.5892947118937)[&rate=0.004991959892397581]:105.41099796058677)[&rate=0.005502901133068726]:107.88456987588307)[&rate=0.002860039368038759]:11.025473872713519,(((24[&rate=0.004738339547386092]:5.426017973389925,25[&rate=0.007052753788941602]:5.426017973389925)[&rate=0.005162813801745599]:135.71382046558068,41[&rate=0.007881516674673994]:141.1398384389706)[&rate=0.0025962268248202695]:161.74720175088063,38[&rate=0.002760604300231569]:302.88704018985123)[&rate=0.0029440513396714]:178.36067119577)[&rate=1.0]:0.0;
tree STATE_11471000 = ((((((1[&rate=0.0018229332343380079]:5.882757481276219,2[&rate=0.003694676087722459]:5.882757481276219)[&rate=0.0018562028010973542]:6.518211998985816,(21[&rate=0.0032182489554118277]:3.366871774714309,22[&rate=9.829002008178375E-4]:3.366871774714309)[&rate=0.0019537446069066364]:9.034097705547726)[&rate=0.0058956518254059745]:68.15134751940401,((32[&rate=0.0027028126770121995]:19.472864881530253,34[&rate=0.0011946761052319124]:19.472864881530253)[&rate=0.0036186105256077843]:46.790677209201775,(33[&rate=0.004672045278762011]:60.8480426252258,35[&rate=0.0016111415980549762]:60.8480426252258)[&rate=0.0026707478107386878]:5.41549946550623)[&rate=0.0169236182233569]:14.288774908934016)[&rate=0.003619524540748441]:99.74440986802144,13[&rate=0.004313450987381696]:180.29672686768748)[&rate=0.004025562032156143]:188.80974694819417,(((((4[&rate=0.004369993815964637]:21.925704884733534,((5[&rate=0.001997154588285814]:13.947177749256625,37[&rate=0.00786978462655946]:13.947177749256625)[&rate=0.004589850975677399]:2.4678948403842647,42[&rate=0.005635239411598917]:16.41507258964089)[&rate=0.004432507918495503]:5.510632295092645)[&rate=0.004792058313918708]:17.135039378485097,31[&rate=0.0036713208724048325]:39.06074426321863)[&rate=0.0018348574524836743]:22.853252011757306,36[&rate=0.0011167585486986608]:61.913996274975936)[&rate=0.0036092068054581375]:62.01143696720178,23[&rate=0.004451344949435338]:123.92543324217772)[&rate=0.0026217312804438187]:118.54901842336147,((26[&rate=0.002271326506057098]:4.930447597765029,30[&rate=4.764056108742015E-4]:4.930447597765029)[&rate=0.004258216151853724]:45.9161086872787,27[&rate=0.0034058775319135187]:50.84655628504373)[&rate=0.001659337466901665]:191.62789538049546)[&rate=0.007148280806050544]:126.63202215034246)[&rate=0.00325489899665805]:95.38408340758434,((((3[&rate=0.004976232418435359]:18.63906398207696,28[&rate=0.0024720273686167993]:18.63906398207696)[&rate=4.780274883587917E-4]:37.30126117441263,(6[&rate=0.006438636553655427]:40.91341468385063,(20[&rate=0.00471819649044444]:6.651917197680628,((29[&rate=0.005949477071040812]:4.304448518302791,39[&rate=9.129219948545607E-4]:4.304448518302791)[&rate=0.00718219932312541]:2.3159079668590747,40[&rate=0.004972624063736111]:6.6203564851618655)[&rate=0.0010861957743479428]:0.03156071251876291)[&rate=0.0012200106869000803]:34.26149748617)[&rate=0.002042051371828017]:15.02691047263896)[&rate=0.0026717029329807536]:279.85442298442035,((((7[&rate=0.0033911967972893643]:37.628619679278486,19[&rate=9.501854662283233E-4]:37.628619679278486)[&rate=0.006397517166912258]:90.43038922163022,((8[&rate=0.0017189472034444795]:22.986138730166974,18[&rate=0.001968076567291902]:22.986138730166974)[&rate=0.003335497614201103]:87.92649957495051,((9[&rate=0.003412179885253438]:19.816248481031668,15[&rate=9.931646416083946E-4]:19.816248481031668)[&rate=0.004383448308309432]:59.107077022329804,(11[&rate=0.0019920051399257353]:22.839000620253024,17[&rate=0.0017518578737074075]:22.839000620253024)[&rate=0.004154355979686073]:56.084324883108444)[&rate=0.00461077122725637]:31.989312801756014)[&rate=0.004614070636886118]:17.146370595791225)[&rate=0.002417970612249771]:29.70148538422069,(10[&rate=9.67930726958172E-4]:58.710510175209585,16[&rate=0.0012820077749040968]:58.710510175209585)[&rate=0.004604995873465008]:99.04998410991982)[&rate=0.0021353100746121984]:95.01013232782725,(12[&rate=0.002290653093991789]:48.09696900422016,14[&rate=0.00203541588577069]:48.09696900422016)[&rate=0.006537476623734796]:204.67365760873648)[&rate=0.005723500169811332]:83.02412152795333)[&rate=0.005895341383950659]:125.68124315436438,(((24[&rate=0.005340413523100052]:11.148499155868516,25[&rate=0.007948907277093846]:11.148499155868516)[&rate=0.005818823317400218]:130.1934292822602,41[&rate=0.008882976369894562]:141.34192843812872)[&rate=0.002926114666466626]:136.4312727203311,38[&rate=0.003111378656900535]:277.7732011584598)[&rate=0.0019233690062935534]:183.70279013681454)[&rate=0.00409107432490444]:3.0145659281916437)[&rate=1.0]:0.0;
tree STATE_11472000 = ((((((1[&rate=0.001756660194253516]:6.7494401364495795,2[&rate=0.002543240226560241]:6.7494401364495795)[&rate=0.002775883793490634]:3.2446893596878637,(21[&rate=0.004842948967154349]:0.033364454650072525,22[&rate=0.00296175548089722]:0.033364454650072525)[&rate=0.004817880568742875]:9.96076504148737)[&rate=0.00580927946301376]:76.2448498793421,(((32[&rate=0.002645930931740303]:27.809899225313305,34[&rate=0.001974142150247134]:27.809899225313305)[&rate=0.00344254005863363]:34.241339632420775,35[&rate=0.001234793941807152]:62.05123885773408)[&rate=0.0029603224821921027]:6.15677996767829,33[&rate=0.0045385102052602246]:68.20801882541237)[&rate=0.025896112997330217]:18.030960550067178)[&rate=0.003543350237495979]:45.70606448458145,13[&rate=0.004222672731873655]:131.945043860061)[&rate=0.003940842512022435]:237.15948524738678,(((((4[&rate=0.0018539363081424222]:27.9246619914869,((5[&rate=0.001955123692366123]:6.933355228738547,37[&rate=0.0077041619449238425]:6.933355228738547)[&rate=0.002991981193621797]:6.4402174613746705,42[&rate=0.0026036983749557754]:13.373572690113217)[&rate=0.003960127505707429]:14.551089301373683)[&rate=0.007418113472881699]:3.2241883677554632,31[&rate=0.002838978444328271]:31.148850359242363)[&rate=0.0020761857263490234]:10.367367188552219,36[&rate=0.0016803993947842506]:41.51621754779458)[&rate=0.0020182569940829583]:53.72051078117961,23[&rate=0.004357664661805364]:95.2367283289742)[&rate=0.0027187580527672987]:160.54983566516006,((26[&rate=0.0070053554569853875]:1.8168357844064495,30[&rate=0.0029964063152212125]:1.8168357844064495)[&rate=0.0037786067364607968]:63.53844335327598,27[&rate=0.00333419951314179]:65.35527913768243)[&rate=0.001682692662652469]:190.4312848564518)[&rate=0.006599067093479643]:113.31796511331353)[&rate=0.004146956501139752]:88.56935748321933,((((3[&rate=0.0028800463054972627]:9.490462482989935,28[&rate=0.0024200025901395233]:9.490462482989935)[&rate=9.741561079222725E-4]:41.55040086424708,(6[&rate=0.004463137850155692]:45.283290342527394,(20[&rate=0.004635850372205037]:7.340410639665322,((29[&rate=0.014021142605127632]:1.6355361586716088,39[&rate=0.0021514847984731955]:1.6355361586716088)[&rate=0.0033156039635549132]:3.7901374633140335,40[&rate=0.004919803079868713]:5.425673621985642)[&rate=0.0017296129032260004]:1.9147370176796796)[&rate=0.0020071380473298864]:37.94287970286207)[&rate=0.005302802816649486]:5.75757300470962)[&rate=0.002650062435758853]:288.1621326393905,((((7[&rate=0.002744628416814654]:44.51213978274301,19[&rate=7.690223208289014E-4]:44.51213978274301)[&rate=0.006952503964250463]:74.35060375473995,((8[&rate=0.0015997671464663742]:22.47989167461756,18[&rate=0.0019266576296446737]:22.47989167461756)[&rate=0.0032660894811305944]:81.14733068343973,((9[&rate=0.0033403692309994857]:19.379815134686638,15[&rate=9.722631048379512E-4]:19.379815134686638)[&rate=0.004494664502031754]:49.84925175421154,(11[&rate=0.0019500826161516752]:22.33599413658814,17[&rate=0.004423201183364946]:22.33599413658814)[&rate=0.004066925940559984]:46.89307275231003)[&rate=0.004513735751526846]:34.39815546915912)[&rate=0.0023670834792577228]:15.235521179425675)[&rate=0.003302513420238377]:25.807331609888706,(10[&rate=0.0010619168358333507]:50.23372589895657,16[&rate=0.0014064907764922516]:50.23372589895657)[&rate=0.003944268387949126]:94.4363492484151)[&rate=0.005118843918820543]:67.73174826569073,(12[&rate=0.0032276731057274896]:46.91587193509654,14[&rate=0.0019925797657772983]:46.91587193509654)[&rate=0.0065551489716455785]:165.48595147796587)[&rate=0.005370946055217983]:126.80117257356511)[&rate=0.005643085890428135]:92.07222143519192,(((24[&rate=0.002976140120362694]:24.29030090651,25[&rate=0.0023021338941086357]:24.29030090651)[&rate=0.006178960080336031]:104.06782775493,41[&rate=0.008791710259755989]:128.35812866144)[&rate=0.0026131076651789683]:74.95989285863143,38[&rate=0.0029360982181741557]:203.31802152007143)[&rate=0.002422065443828927]:227.957195901748)[&rate=0.0029536606465506367]:26.398669168847675)[&rate=1.0]:0.0;
tree STATE_11473000 = ((((((1[&rate=0.0018226262628208562]:4.470132787425273,2[&rate=0.0026387439320654945]:4.470132787425273)[&rate=0.002880123725924888]:0.8612237943014902,(21[&rate=0.006210622773680893]:0.11113462957813701,22[&rate=0.0010838719765208134]:0.11113462957813701)[&rate=0.004998801523723154]:5.220221952148626)[&rate=0.006027429408697963]:62.3755540095016,(((32[&rate=0.002308855532380819]:32.78985746317847,34[&rate=0.0016961538948139594]:32.78985746317847)[&rate=0.0063133858542534045]:19.451444095097663,33[&rate=0.004366547940843346]:52.241301558276135)[&rate=0.0016025640507973532]:5.099497663733487,35[&rate=0.001408552256243791]:57.34079922200962)[&rate=0.026868563312791388]:10.366111369218743)[&rate=0.003350624711191084]:103.26436987733913,13[&rate=0.004187482009366208]:170.9712804685675)[&rate=0.0041974940473184594]:273.0255752367248,(((((4[&rate=0.0020370549526813097]:19.875891677099503,((5[&rate=0.003669633925538614]:3.8265031615624694,37[&rate=0.017303993909479544]:3.8265031615624694)[&rate=0.0035351945864561603]:7.224323938272894,42[&rate=0.002247450165444862]:11.050827099835363)[&rate=0.0037084750258025287]:8.82506457726414)[&rate=0.0036947714536863367]:15.098798398507178,31[&rate=0.0027890250692560706]:34.97469007560668)[&rate=0.006321259154327531]:4.449997324760062,36[&rate=0.0021627569366923956]:39.42468740036674)[&rate=0.0020125933973974353]:51.09375497561687,23[&rate=0.0045819492979597976]:90.51844237598361)[&rate=0.0027820405142943727]:150.97094450448446,((26[&rate=0.002467821845472253]:5.421915624184504,30[&rate=7.853821407812876E-4]:5.421915624184504)[&rate=0.00415907689206483]:60.18895466241804,27[&rate=0.003227227447005132]:65.61087028660255)[&rate=0.001760756508711925]:175.87851659386553)[&rate=0.004924931461032789]:202.50746882482423)[&rate=0.004614688144365888]:12.87177652741758,((((3[&rate=0.0017974268518521322]:10.313977284642451,28[&rate=0.003448390279108968]:10.313977284642451)[&rate=7.246775292964226E-4]:53.4025174841325,(6[&rate=0.005241233978105399]:36.879602785752695,(20[&rate=0.0025946248409970687]:14.291579997719953,((29[&rate=0.010770103942312382]:0.30326018936078714,39[&rate=0.002232277312453004]:0.30326018936078714)[&rate=0.003440111456880187]:7.240254690476433,40[&rate=0.004888704249423394]:7.54351487983722)[&rate=0.0037517576148552623]:6.748065117882733)[&rate=0.0015546154338058936]:22.58802278803274)[&rate=0.0017181715602544367]:26.836891983022255)[&rate=0.0027436200850876674]:240.3361576143077,((((7[&rate=8.078932641518838E-4]:43.071519016908674,19[&rate=7.979006316311671E-4]:43.071519016908674)[&rate=0.005947974085307172]:87.13776223864255,((8[&rate=0.0014337864711255525]:21.783245312481498,18[&rate=0.0019990074382397528]:21.783245312481498)[&rate=0.0033363124771363796]:83.98590098448973,((9[&rate=0.0036509278465034793]:17.70108103667264,15[&rate=0.0019738807928961766]:17.70108103667264)[&rate=0.004028660789842218]:56.5638450617222,(11[&rate=0.002023312079373656]:21.62998826446669,17[&rate=0.004589301145332703]:21.62998826446669)[&rate=0.0036807849811964074]:52.63493783392815)[&rate=0.004882492406214674]:31.50422019857639)[&rate=0.003918874576327305]:24.44013495857999)[&rate=0.004441380046320707]:6.2887302906679,(10[&rate=0.003635821242656898]:52.22748899859905,16[&rate=0.0023292823104216448]:52.22748899859905)[&rate=0.00698084746769837]:84.27052254762006)[&rate=0.0015483939012724162]:71.49880494554509,(12[&rate=0.0033488786214507012]:45.53137236265623,14[&rate=0.0020674050803761116]:45.53137236265623)[&rate=0.007992615708343781]:162.465444129108)[&rate=0.005470530054834657]:96.05583589131845)[&rate=0.008398699359706734]:127.31950101589996,(((24[&rate=0.003087900075357512]:18.85726485190861,25[&rate=0.002388583579855263]:18.85726485190861)[&rate=0.006410992265174325]:100.97178108190383,41[&rate=0.009121856386852598]:119.82904593381244)[&rate=0.0024259983739392467]:131.5908887502657,38[&rate=0.004690593702943989]:251.41993468407813)[&rate=0.002611925901145218]:179.9522187149045)[&rate=0.004503210695851957]:25.49647883372728)[&rate=1.0]:0.0;
tree STATE_11474000 = ((((((1[&rate=0.004651628081772112]:5.242019593024128,2[&rate=0.0020464655872822163]:5.242019593024128)[&rate=0.004991629016452077]:0.8138603845337196,(21[&rate=0.001267939150088378]:0.9029374737865732,22[&rate=0.002550622325077281]:0.9029374737865732)[&rate=0.004234459659846922]:5.152942503771274)[&rate=0.004792684095554772]:70.70145632975184,(((32[&rate=0.002457200921912812]:31.73603011280852,34[&rate=0.0018051328268881223]:31.73603011280852)[&rate=0.003969632479492172]:23.04006157616955,33[&rate=0.0036293503291094367]:54.77609168897807)[&rate=0.008501733433411271]:0.3299463354582741,35[&rate=0.0011786011390870462]:55.106038024436344)[&rate=0.018152010676427074]:21.65129828287334)[&rate=0.003160307932343617]:77.13050189760872,13[&rate=0.003647819421099855]:153.8878382049184)[&rate=0.0036368139558285192]:175.55147573191783,(((((4[&rate=0.00389418789238617]:21.14150420399265,((5[&rate=0.0031085284643438764]:6.175573343076214,37[&rate=0.014658126316116168]:6.175573343076214)[&rate=0.0075890972190872374]:2.7469540972742967,42[&rate=0.003946456735276993]:8.92252744035051)[&rate=0.002653875543372952]:12.21897676364214)[&rate=0.010892286064707766]:2.7064603301135755,31[&rate=0.003250445103892191]:23.847964534106225)[&rate=0.002698691950906508]:9.578248573883727,36[&rate=0.0015778919917879234]:33.42621310798995)[&rate=0.0018162477032176245]:87.11658795327335,23[&rate=0.003881346233411532]:120.5428010612633)[&rate=0.004825115853467456]:109.54608418819251,((26[&rate=0.002541333700132102]:13.754975603183395,30[&rate=6.6064888126751E-4]:13.754975603183395)[&rate=0.00413890225883027]:57.36372600842793,27[&rate=0.0028462690872201046]:71.11870161161133)[&rate=0.001020965377829444]:158.97018363784449)[&rate=0.004416997856613262]:99.35042868738043)[&rate=0.0039678602847654275]:137.23176677960248,((((3[&rate=0.0015225912570388796]:17.727599979715148,28[&rate=0.00475758075439983]:17.727599979715148)[&rate=6.138706947335853E-4]:39.67395644994629,(6[&rate=0.005318487502323959]:37.830068672818996,((20[&rate=0.0019734197489590655]:8.734577280797978,40[&rate=0.0041411968118484676]:8.734577280797978)[&rate=0.0031780950290251925]:0.5292079813630473,(29[&rate=0.003533243405661033]:1.5663598888811223,39[&rate=0.001890950897793087]:1.5663598888811223)[&rate=0.002973302641932962]:7.697425373279904)[&rate=0.001603731026006607]:28.56628341065797)[&rate=0.0011752295896275825]:19.571487756842437)[&rate=0.002324106791820872]:268.16526336863427,((((7[&rate=6.82557413795474E-4]:39.72630372391256,19[&rate=0.0022756345127823274]:39.72630372391256)[&rate=0.004581901714168109]:98.30412363932561,((9[&rate=0.0021014270639454855]:19.521818579510995,15[&rate=0.0016720645041014078]:19.521818579510995)[&rate=0.0034126583175656993]:81.01363742418965,(11[&rate=0.0017139374985641529]:23.598764379057187,17[&rate=0.003887573946389968]:23.598764379057187)[&rate=0.00311797446757556]:76.93669162464346)[&rate=0.0042217351487463285]:37.49497135953753)[&rate=0.004211822168177342]:13.190819811671872,((8[&rate=0.0012145533172306182]:23.747531371883063,18[&rate=0.0016933491591511662]:23.747531371883063)[&rate=0.002934812825519314]:122.61311135610623,(10[&rate=0.0019619169669795374]:56.738352115218085,16[&rate=0.002247627970603495]:56.738352115218085)[&rate=0.003699613235942229]:89.62229061277122)[&rate=0.003502079869533212]:4.860604446920746)[&rate=0.002106763497499877]:72.76954577556387,(12[&rate=0.0043500861367302196]:48.328590022158075,14[&rate=0.001751288458217263]:48.328590022158075)[&rate=0.00677050461656116]:175.66220292831585)[&rate=0.00463405852887798]:101.57602684782177)[&rate=0.004320638600505639]:85.97874207446398,(((24[&rate=0.0026291380097921385]:20.733812404455108,25[&rate=0.0020233571517231574]:20.733812404455108)[&rate=0.005430719342954012]:134.95332303741554,41[&rate=0.0077270787227165655]:155.68713544187065)[&rate=0.0019872681609776066]:172.05478909792757,38[&rate=0.0038925401399401657]:327.7419245397982)[&rate=0.00611306433873866]:83.80363733296144)[&rate=0.00210083821968008]:55.12551884367906)[&rate=1.0]:0.0;
tree STATE_11475000 = ((((((1[&rate=0.0035980704386434064]:4.928436716604774,2[&rate=0.001984067477312677]:4.928436716604774)[&rate=0.002752028615333668]:11.497932022186742,(21[&rate=0.001229278833720391]:0.9610801815189484,22[&rate=0.002472852137667837]:0.9610801815189484)[&rate=0.001955515030789132]:15.465288557272569)[&rate=0.003367240558288178]:53.23848480821571,(((32[&rate=0.002382279215628463]:21.5728095651391,34[&rate=0.001750093114855912]:21.5728095651391)[&rate=0.005900149638939683]:21.451169500365463,35[&rate=0.0018129947629415375]:43.02397906550456)[&rate=0.00234803108632909]:11.483017817041507,33[&rate=0.003414962152471661]:54.50699688254607)[&rate=0.04155449597647634]:15.157856664461157)[&rate=0.003956310939647936]:76.21656478633543,13[&rate=0.003761238982172884]:145.88141833334265)[&rate=0.0033953050617656446]:231.180376386165,(((((4[&rate=0.0028520713231824767]:17.279152009654315,((5[&rate=0.0011062295226779326]:5.806144343795552,37[&rate=0.01421119020122452]:5.806144343795552)[&rate=0.007357700548756935]:3.979753880499805,42[&rate=0.003826126619348514]:9.785898224295357)[&rate=0.005022032181384098]:7.493253785358958)[&rate=0.0014172019521604426]:31.051621268516126,31[&rate=0.00218781534175547]:48.33077327817044)[&rate=0.002279735767503767]:10.247060137782654,36[&rate=0.001269643353801263]:58.577833415953094)[&rate=0.004799271421307485]:52.90596912708176,23[&rate=0.003922833879845889]:111.48380254303486)[&rate=0.003869554348244869]:121.77575217306988,((26[&rate=0.0025602994416254097]:9.938243808317726,30[&rate=0.0016397872652863593]:9.938243808317726)[&rate=0.0038597215083935837]:57.517918021728065,27[&rate=0.0029170442117727492]:67.45616183004579)[&rate=0.0010621133532247686]:165.80339288605893)[&rate=0.004796971536878587]:143.80224000340291)[&rate=0.00246596938260829]:107.0327603318168,((((3[&rate=7.99230603830612E-4]:44.46108535937812,28[&rate=0.002497324296217581]:44.46108535937812)[&rate=0.0013580211263923244]:2.1191748252476756,(6[&rate=0.0038565764900354484]:28.59149016428443,((20[&rate=0.0019132488556507072]:11.405679716758137,40[&rate=0.0022526363305505766]:11.405679716758137)[&rate=0.0026129176915124564]:0.008022537149761533,(29[&rate=0.002680653918315981]:1.4726586672914728,39[&rate=0.0018332945351355414]:1.4726586672914728)[&rate=0.002867986434735501]:9.941043586616425)[&rate=0.0015548321900394522]:17.17778791037653)[&rate=0.0011393960502664707]:17.988770020341363)[&rate=0.002253243215084706]:227.10365140000857,((((7[&rate=6.617457797451603E-4]:38.25482656526514,19[&rate=0.002206248888368977]:38.25482656526514)[&rate=0.004442196454244818]:85.24540693532404,((8[&rate=0.002034921709043213]:22.3269301964575,18[&rate=0.0016417178061932732]:22.3269301964575)[&rate=0.00261475528928226]:95.88428133289023,((9[&rate=3.9833900453541967E-4]:21.139667400966324,15[&rate=0.0016210821345660298]:21.139667400966324)[&rate=0.002916533479136402]:60.07410760233453,(11[&rate=0.0014023102812041656]:22.187062594543605,17[&rate=0.001292683648822065]:22.187062594543605)[&rate=0.002657866692870451]:59.02671240875725)[&rate=0.010969425238550457]:36.99743652604687)[&rate=0.0021517135595772565]:5.2890219712414535)[&rate=0.0016014991403696408]:44.91079057551805,(10[&rate=0.0019020968012179265]:55.25931765869671,16[&rate=0.002330923682607393]:55.25931765869671)[&rate=0.00315678014611701]:113.15170641741051)[&rate=0.007702389084237915]:32.930302288064894,(12[&rate=0.001984659080940553]:55.66101280748754,14[&rate=0.002739262594809717]:55.66101280748754)[&rate=0.007002568451246384]:145.68031355668458)[&rate=0.006200790389269337]:72.34258522046224)[&rate=0.0049506143528870745]:159.52684088570737,(((24[&rate=0.0024090423162269666]:32.44308671869784,25[&rate=0.0027505708406612775]:32.44308671869784)[&rate=0.0059052847443346445]:116.9998440771905,41[&rate=0.007867085438933925]:149.44293079588834)[&rate=0.001840361047836526]:184.70424616653366,38[&rate=0.0037738539772099694]:334.147176962422)[&rate=0.0027790309525710264]:99.06357550791972)[&rate=0.0018732302778110234]:50.88380258098272)[&rate=1.0]:0.0;
tree STATE_11476000 = ((((((1[&rate=0.002626679114317415]:7.989482713796862,2[&rate=0.0022159919784389736]:7.989482713796862)[&rate=0.002741251523513624]:7.6437763481200545,(21[&rate=0.0013729734829779207]:6.089050921739723,22[&rate=0.0017053801888096507]:6.089050921739723)[&rate=0.0021841019378105756]:9.544208140177194)[&rate=0.0028346355355796343]:66.8016638548566,(((32[&rate=0.004571752602183681]:11.110283049545847,34[&rate=0.0033585453373464187]:11.110283049545847)[&rate=0.005302909875572357]:40.86032653650857,35[&rate=0.002024921983536535]:51.97060958605442)[&rate=0.0013794740898627352]:14.222945576687437,33[&rate=0.0033280766212250906]:66.19355516274186)[&rate=0.026268130923312448]:16.241367754031657)[&rate=0.005136542212361739]:88.73718157672498,13[&rate=0.004142871348107659]:171.1721044934985)[&rate=0.0041465712843833605]:171.05349347220985,(((((4[&rate=0.002314049071832886]:28.06710429219291,((5[&rate=0.002679835756422497]:13.360206865374478,37[&rate=0.005950209804290524]:13.360206865374478)[&rate=0.005952108450289534]:5.388952569430687,42[&rate=0.0020819009383158476]:18.749159434805165)[&rate=0.0067755000782869414]:9.317944857387744)[&rate=0.0017713068763630332]:22.12575788737552,31[&rate=0.0024435566345769994]:50.19286217956843)[&rate=0.005596708501055254]:10.947455657783387,36[&rate=0.0014433041058270139]:61.140317837351816)[&rate=0.0051227143248633224]:45.17129037389145,23[&rate=0.0043813874829808355]:106.31160821124327)[&rate=0.004047854057723858]:114.80396366854613,((26[&rate=0.002859581687578645]:14.304667829190343,30[&rate=0.0016808289986026054]:14.304667829190343)[&rate=0.003799178521332467]:58.59365880555911,27[&rate=0.0028647853467503683]:72.89832663474945)[&rate=0.0024207194016150646]:148.21724524503995)[&rate=0.00611996687744276]:121.11002608591895)[&rate=0.0036980785828303426]:96.57585916517883,((((3[&rate=0.001373110267625415]:15.582408359412295,28[&rate=0.00349081696564895]:15.582408359412295)[&rate=0.002104389018962593]:21.276010817168615,(6[&rate=0.007171407940397564]:22.690830754740222,((20[&rate=0.004134347017224976]:8.919937291666056,(29[&rate=0.005421462559222239]:3.807478740593327,39[&rate=0.002112020903942724]:3.807478740593327)[&rate=0.007423239633206871]:5.112458551072729)[&rate=0.003908701798350058]:2.4065930958551647,40[&rate=0.0025059910684854477]:11.32653038752122)[&rate=0.002345693108669317]:11.364300367219002)[&rate=0.0012725839904776787]:14.167588421840687)[&rate=0.002620690851608305]:221.45091900074254,(((((7[&rate=6.488740499580987E-4]:41.172407014472206,19[&rate=0.002163334765750731]:41.172407014472206)[&rate=0.00627112530684692]:63.435590640376994,(8[&rate=0.0022727907369858255]:21.621051081744007,18[&rate=0.001833623871659981]:21.621051081744007)[&rate=0.0030713788385073066]:82.9869465731052)[&rate=0.0015873833133150813]:37.03307595485187,((9[&rate=0.0020158157602825676]:20.471324302339205,15[&rate=0.0018105760250929834]:20.471324302339205)[&rate=0.002917412122847568]:70.89519178399931,(11[&rate=0.0013172930427514805]:16.951987081541475,17[&rate=0.0012143126951972931]:16.951987081541475)[&rate=0.002857462033226592]:74.41452900479705)[&rate=0.005511993969489292]:50.274557523362546)[&rate=0.005285240392046839]:10.038239092768208,(10[&rate=0.0018783291803402423]:58.88081811060143,16[&rate=0.0016336425760191831]:58.88081811060143)[&rate=0.004181791028695532]:92.79849459186784)[&rate=0.0027015410000478654]:37.15001969750742,(12[&rate=0.0022166527366585297]:52.43982168298954,14[&rate=0.001609981304383705]:52.43982168298954)[&rate=0.007821122866975116]:136.38951071698716)[&rate=0.008474926562749414]:69.48000577734678)[&rate=0.0029491694722774205]:141.61718576781715,(((24[&rate=0.0013348728713841957]:11.724162019978571,25[&rate=0.0030720945677156324]:11.724162019978571)[&rate=0.005037258278212459]:139.1758813158214,41[&rate=0.00882006429264098]:150.90004333579998)[&rate=0.00490873516703281]:82.67430759834266,38[&rate=0.004196655788971732]:233.57435093414264)[&rate=0.002832083379937929]:166.35217301099797)[&rate=0.0010515595185203177]:38.874933185746556)[&rate=1.0]:0.0;
tree STATE_11477000 = ((((((1[&rate=0.002373160921568626]:1.9136136042248086,2[&rate=0.0045996513947524536]:1.9136136042248086)[&rate=0.0017294282227631435]:6.307896851485765,(21[&rate=0.0017517758954724942]:0.3819725075201171,22[&rate=0.0016642900752763814]:0.3819725075201171)[&rate=0.002803515358499992]:7.839537948190457)[&rate=0.002766336691826022]:72.94564744896047,((32[&rate=0.004461598963572191]:6.8985876150356615,34[&rate=0.0032776232005769014]:6.8985876150356615)[&rate=0.0022236260025032496]:49.725707430506944,(33[&rate=0.003931754844906449]:51.16851332850413,35[&rate=0.0017138295206528332]:51.16851332850413)[&rate=0.0017061048174334982]:5.4557817170384695)[&rate=0.025635216054092837]:24.54286285912844)[&rate=0.0021427150866600827]:67.31665416903873,13[&rate=0.00422669870205351]:148.48381207370977)[&rate=0.0038569617782444423]:210.12590139112194,(((((4[&rate=0.002258293446503087]:29.66927901483078,((5[&rate=0.0018178932524833098]:20.672049030232234,37[&rate=0.005806843065664081]:20.672049030232234)[&rate=0.0035653969362086633]:3.3201786939680353,42[&rate=0.0020317387831120365]:23.99222772420027)[&rate=0.004818400492622027]:5.677051290630512)[&rate=0.0017286282988681614]:25.062765967136276,31[&rate=0.0023846806021505435]:54.73204498196706)[&rate=0.004999285593801478]:7.065832139646908,36[&rate=0.0014085285588701652]:61.797877121613965)[&rate=0.006066048342395449]:41.19514300895496,23[&rate=0.004586961018065256]:102.99302013056892)[&rate=0.001962129423368401]:122.71392899841932,((26[&rate=0.0027906817809898476]:4.0236969388159185,30[&rate=0.002077160016980699]:4.0236969388159185)[&rate=0.002709584806989987]:104.21429281701363,27[&rate=0.0020871318316398055]:108.23798975582955)[&rate=0.0027509056392123078]:117.4689593731587)[&rate=0.0063460119260899785]:132.90276433584347)[&rate=0.0028164649610713387]:96.51823842471538,((((3[&rate=0.0013400259987781703]:15.17224357766844,28[&rate=0.0034067078232819293]:15.17224357766844)[&rate=0.0016618444629864881]:20.6836171561917,(6[&rate=0.007314146962680935]:29.519983371449026,(20[&rate=0.002008945807827937]:23.28948003753863,((29[&rate=0.0068228558265668515]:2.3387786604318337,39[&rate=0.006179605566072422]:2.3387786604318337)[&rate=0.004816285957513269]:6.053221359068656,40[&rate=0.004172696076108121]:8.39200001950049)[&rate=0.001188796725749104]:14.897480018038141)[&rate=0.0025381362488936404]:6.230503333910395)[&rate=9.378893241428983E-4]:6.335877362411114)[&rate=0.002522393269754808]:244.2405759918429,((((7[&rate=0.001440925124824747]:39.79175306194592,19[&rate=0.0021112105112939777]:39.79175306194592)[&rate=0.008697329742615384]:96.12845248605717,(8[&rate=0.0022180292065037085]:21.051935352424827,18[&rate=0.0017894438035575115]:21.051935352424827)[&rate=0.00276973159211063]:114.86827019557825)[&rate=0.004537291957331579]:8.274711704254514,(((9[&rate=0.0015126379775320103]:25.92297311299685,15[&rate=0.0013586291518894362]:25.92297311299685)[&rate=0.003112284541952884]:64.32079050092341,(11[&rate=0.0022269654018702177]:16.505771841826935,17[&rate=0.0022545972532437646]:16.505771841826935)[&rate=0.0027886131984518783]:73.73799177209332)[&rate=0.005473438670332216]:48.91379442033582,(10[&rate=0.0018330719647164726]:56.8249780513491,16[&rate=0.001543511639536849]:56.8249780513491)[&rate=0.004344095080790273]:82.33257998290699)[&rate=0.0026836052242741543]:5.037359218001512)[&rate=0.004510334719995607]:35.15750352975553,(12[&rate=0.0020284731406862823]:47.220636947937635,14[&rate=0.0020372552633711742]:47.220636947937635)[&rate=0.007005460666253299]:132.1317838340755)[&rate=0.004921466604636797]:100.7440159436899)[&rate=0.002734969175553104]:85.88658153253022,(((24[&rate=0.003646106773319405]:11.41555514451125,25[&rate=0.0029980742906313314]:11.41555514451125)[&rate=0.00493643807497147]:121.26306587338104,41[&rate=0.008634807500810743]:132.67862101789228)[&rate=0.004925534414506628]:120.71339343563056,38[&rate=0.002149868436900133]:253.39201445352285)[&rate=0.0063734177171684584]:112.5910038047104)[&rate=0.0014255270316551613]:89.14493363131385)[&rate=1.0]:0.0;
tree STATE_11478000 = ((((((1[&rate=9.72807320597675E-4]:3.0170292730272092,2[&rate=0.0018854914170990404]:3.0170292730272092)[&rate=0.001731456280506847]:13.692567701893196,(21[&rate=0.004270639790874086]:0.8017043235624988,22[&rate=0.0015457233680857866]:0.8017043235624988)[&rate=0.0014625039514130991]:15.907892651357907)[&rate=0.0027608419450716065]:73.82621783357764,(((32[&rate=0.0037805075441981217]:21.091342064101003,34[&rate=0.002777273201376849]:21.091342064101003)[&rate=0.0017641727828258357]:46.809128392788764,35[&rate=0.0014622975932266655]:67.90047045688976)[&rate=0.0033215426495850327]:2.460399024882406,33[&rate=0.0034702656871642714]:70.36086948177217)[&rate=0.021721837502860684]:20.174945326725876)[&rate=0.002827780232334597]:97.54014438998469,13[&rate=0.003930157025485353]:188.07595919848274)[&rate=0.0030796412958967495]:296.0712834917418,(((((4[&rate=0.001406719715617969]:47.06264038684021,((5[&rate=0.0010443992836789277]:11.974580238356761,37[&rate=0.005626691335245312]:11.974580238356761)[&rate=0.00169577761345504]:7.091130420919214,42[&rate=0.001721580953399978]:19.065710659275975)[&rate=0.0012587456695459867]:27.996929727564233)[&rate=0.00773549371593978]:4.256639068722926,31[&rate=0.0020206439620729434]:51.319279455563134)[&rate=0.0018080528705761531]:9.763367833238114,36[&rate=0.0011935077281719044]:61.08264728880125)[&rate=0.004261778104751647]:38.251957411414914,23[&rate=0.003506515532301938]:99.33460470021616)[&rate=0.0016632350128661958]:195.3989170232814,((26[&rate=0.001973833067968358]:6.1906311305689306,30[&rate=0.0021433285636008204]:6.1906311305689306)[&rate=0.00244024823380352]:101.31204914029355,27[&rate=0.001746335013738008]:107.50268027086248)[&rate=0.0021964927969812444]:187.2308414526351)[&rate=0.00582978411817878]:189.41372096672694)[&rate=0.0018127184085762933]:4.312252381749886,((((3[&rate=0.0014781442774341794]:23.37643813457239,28[&rate=0.0037578417720744795]:23.37643813457239)[&rate=0.001277949966233858]:42.29552704417967,(6[&rate=0.005849838296083079]:31.495940765515115,(20[&rate=0.004057486852894587]:16.746880651979716,((29[&rate=0.0057813035496718365]:4.206882498517202,39[&rate=0.0020680652745605006]:4.206882498517202)[&rate=0.0020785605657846285]:7.849490938213356,40[&rate=0.002406173343716366]:12.056373436730558)[&rate=0.0027029425452676213]:4.690507215249157)[&rate=0.0016878718427245796]:14.7490601135354)[&rate=8.717492849294294E-4]:34.176024413236945)[&rate=0.0031690213275689886]:269.84220910798695,(((((7[&rate=0.0010337904670433727]:35.671908964994046,19[&rate=0.0020179592986272043]:35.671908964994046)[&rate=0.00635180836847053]:121.87334197629808,((9[&rate=0.0012817241828301375]:25.658195329066533,15[&rate=0.0011512257825999474]:25.658195329066533)[&rate=0.0026371745391306043]:79.68990734926003,(11[&rate=0.003406734740269292]:19.722444064312626,17[&rate=0.0015631672631585842]:19.722444064312626)[&rate=0.004040747355400922]:85.62565861401393)[&rate=0.006089859000852818]:52.19714826296557)[&rate=0.0011811538560201377]:9.823800567866385,(8[&rate=0.0018794329604481866]:20.582296125895567,18[&rate=0.0015162738413968375]:20.582296125895567)[&rate=0.0022432211354922386]:146.78675538326294)[&rate=0.004867790098152781]:19.449444407943957,(10[&rate=0.0014971609263411173]:47.304295775077975,16[&rate=0.0013078847842376798]:47.304295775077975)[&rate=0.0022633738876617947]:139.5142001420245)[&rate=0.0016085232060386151]:39.76399249210789,(12[&rate=0.001718813832032052]:49.14042873686764,14[&rate=0.001726255307909957]:49.14042873686764)[&rate=0.00552254133859924]:177.4420596723427)[&rate=0.005017702152396785]:108.93168587752868)[&rate=0.0036534479726609242]:84.83708619288893,(((24[&rate=0.00175848158453798]:19.60875260478936,25[&rate=0.0014459418653700856]:19.60875260478936)[&rate=0.0029124075239445567]:183.49610114670526,41[&rate=0.0073166492923373554]:203.10485375149463)[&rate=0.0018270209983556789]:123.70320267842865,38[&rate=0.0020581483804094384]:326.8080564299233)[&rate=0.005986590707696235]:93.54320404970468)[&rate=0.0026657552399512326]:68.10823459234643)[&rate=1.0]:0.0;
tree STATE_11479000 = ((((((1[&rate=0.003295333723272344]:9.670201744614547,2[&rate=0.002004509763497918]:9.670201744614547)[&rate=0.001247059141379344]:12.473213823142784,(21[&rate=0.001470298615211533]:1.0432563562873685,22[&rate=0.0027849554773970464]:1.0432563562873685)[&rate=0.0012395467963723446]:21.10015921146996)[&rate=0.002790950396644884]:96.43291216020363,(((32[&rate=0.002734045798087073]:24.20719215650776,34[&rate=0.0029525837126364017]:24.20719215650776)[&rate=0.003285575590751671]:37.56047479500026,33[&rate=0.003600528831911735]:61.76766695150802)[&rate=0.002030111602428655]:23.23553237635997,35[&rate=0.0015546025698388527]:85.00319932786799)[&rate=0.016747115979166494]:33.57312840009297)[&rate=0.0019761116432061437]:72.84044834753261,13[&rate=0.003980448608292861]:191.41677607549357)[&rate=0.00364042870026809]:215.6706132431917,(((((4[&rate=0.0035214391362176816]:51.18914873596024,((5[&rate=0.0011103251608157426]:26.003523000523124,37[&rate=0.0024371166892983476]:26.003523000523124)[&rate=0.0018028206081601216]:15.779129276809961,42[&rate=0.0018302527387865156]:41.782652277333085)[&rate=0.0035265601582899655]:9.406496458627153)[&rate=0.002546792911296497]:6.071579762478137,31[&rate=0.0014685051307671095]:57.260728498438375)[&rate=0.0019221830437833429]:22.361722004561138,36[&rate=0.0012688458149733423]:79.62245050299951)[&rate=0.007226877780792506]:32.01307963654999,23[&rate=0.0041741755216780805]:111.6355301395495)[&rate=0.001717976619627783]:139.65451029492118,((26[&rate=0.0030112470714252887]:1.556082097442181,30[&rate=0.0022786224283726122]:1.556082097442181)[&rate=0.0027935601259221755]:95.3486415286232,27[&rate=0.003050650744148897]:96.90472362606539)[&rate=0.0023753511767527612]:154.3853168084053)[&rate=0.006249378819640515]:155.79734888421459)[&rate=0.0013521233485791365]:65.33583998387229,(((((3[&rate=0.0013776694605718788]:20.77750059972582,28[&rate=0.0030941035180783475]:20.77750059972582)[&rate=0.0031951258997710143]:18.501830881152756,(20[&rate=0.002810222853249701]:14.999202034888075,((29[&rate=0.003866688155180617]:8.804883666897515,39[&rate=0.002198608275591726]:8.804883666897515)[&rate=0.0033950619554120897]:3.456736927827027,40[&rate=0.002155480060570131]:12.261620594724542)[&rate=0.0011101000077091258]:2.7375814401635328)[&rate=0.0025481171188337344]:24.2801294459905)[&rate=0.0052615116329495165]:4.609544299445744,6[&rate=0.003938262171455697]:43.88887578032432)[&rate=0.0035015993926335335]:241.73225287777518,((((7[&rate=0.001099046681190841]:41.73993477778126,19[&rate=0.0021453394481044425]:41.73993477778126)[&rate=0.0036740344580729746]:102.08177679023359,((8[&rate=0.0019980688773975387]:23.62451669276099,18[&rate=0.0016119859742368525]:23.62451669276099)[&rate=0.0022840041258625657]:111.54705532332487,((9[&rate=0.0013626307788999952]:23.561553231283252,15[&rate=0.001890900073553966]:23.561553231283252)[&rate=0.0021587751790240377]:78.38236594640998,(11[&rate=0.003621778909141296]:22.600696813709405,17[&rate=0.002741239739553366]:22.600696813709405)[&rate=0.0033202026287242697]:79.34322236398383)[&rate=0.007029971933121682]:33.22765283839263)[&rate=0.00231855782806199]:8.650139551928987)[&rate=0.005536667413151931]:17.177494705648826,(10[&rate=0.0015916665900980172]:57.61856118992225,16[&rate=0.0013904427225102521]:57.61856118992225)[&rate=0.004323070616193938]:103.38064508374143)[&rate=0.004301263529539236]:44.50865084707826,(12[&rate=0.002285152596549355]:52.29217907968179,14[&rate=0.002061235255436411]:52.29217907968179)[&rate=0.005905870660739245]:153.21567804106013)[&rate=0.0053231719702562874]:80.11327153735758)[&rate=0.0036185384022873173]:134.74674631158035,(((24[&rate=0.0012313013258032233]:28.685999105467793,25[&rate=0.0010124587893532155]:28.685999105467793)[&rate=0.003225179325684995]:154.10931713413927,41[&rate=0.007660609937344437]:182.79531623960708)[&rate=0.002518040036111022]:160.13264572174717,38[&rate=0.0034241994882910263]:342.92796196135424)[&rate=0.00410712031223046]:77.43991300832562)[&rate=0.0025589945862123497]:52.0553543328777)[&rate=1.0]:0.0;
tree STATE_11480000 = ((((((1[&rate=0.002891504531523646]:3.5560578774137697,2[&rate=8.764226076069315E-4]:3.5560578774137697)[&rate=0.0027499283400411714]:11.088782449708315,(21[&rate=0.0012901197470781259]:0.09220319622037512,22[&rate=0.0027625519384332307]:0.09220319622037512)[&rate=0.0015781445325010553]:14.55263713090171)[&rate=0.0019894637231297335]:139.2009506717203,(((32[&rate=0.001991133215186282]:37.454297182828036,34[&rate=0.00215028859653171]:37.454297182828036)[&rate=0.0037451577358701927]:40.96297557202957,33[&rate=0.0034500682560694826]:78.4172727548576)[&rate=9.679007215858556E-4]:13.948335640273015,35[&rate=7.243240518921783E-4]:92.36560839513062)[&rate=0.008881804046596423]:61.48018260371178)[&rate=0.0026562648357562287]:33.62284297968756,13[&rate=0.0036229222110993665]:187.46863397852997)[&rate=0.004719509585629157]:199.09279761941724,(((((4[&rate=0.0030899016844375157]:47.78770316551954,((5[&rate=0.003321826673308778]:15.266051856342726,37[&rate=0.002562822371629327]:15.266051856342726)[&rate=0.0018145008168362084]:19.074941769316837,42[&rate=0.0018845365222083014]:34.340993625659564)[&rate=0.0014390111731974848]:13.446709539859974)[&rate=0.004501856534569813]:8.873126271073865,31[&rate=0.0012885460465564104]:56.6608294365934)[&rate=0.0025807588764492394]:5.349488474812517,36[&rate=0.0011133541342954187]:62.01031791140592)[&rate=0.0036299741154578436]:44.24069689249396,23[&rate=0.003217002950627479]:106.25101480389988)[&rate=0.0015074458610447095]:115.7421806067856,((26[&rate=8.016265363940086E-4]:1.7255005707469833,30[&rate=0.003685084204627779]:1.7255005707469833)[&rate=0.002659084845594551]:93.46266960098423,27[&rate=0.001148376639056352]:95.18817017173122)[&rate=0.003274056568944444]:126.80502523895426)[&rate=0.004115558363059383]:164.56823618726173)[&rate=0.001329220549272206]:74.92668300887118,(((((3[&rate=0.0012088419030021722]:25.105171513638474,28[&rate=0.0027149342364067154]:25.105171513638474)[&rate=0.0027188340391980552]:7.386403637152583,(20[&rate=0.0016759233493087557]:18.36587682165214,((29[&rate=0.0032008187325066493]:10.470845753913144,39[&rate=0.00192917814319117]:10.470845753913144)[&rate=0.0029790114918939637]:7.596283906812248,40[&rate=0.0018428337934223182]:18.067129660725392)[&rate=0.0013903225100725916]:0.298747160926748)[&rate=0.002105899248143174]:14.125698329138917)[&rate=0.002792574405211837]:10.146553186612081,6[&rate=0.004480985485024045]:42.63812833740314)[&rate=0.0030134438281732667]:281.7618906724333,(((7[&rate=8.331163732954081E-4]:44.09708253235022,19[&rate=0.00162624340811538]:44.09708253235022)[&rate=0.0034810831114828757]:124.95424395307884,(((8[&rate=0.0017532139989048115]:22.474769384764045,18[&rate=0.0014144439203438008]:22.474769384764045)[&rate=0.0020041090934541507]:86.74295710540206,((9[&rate=0.0011956461480381794]:22.41825436515906,15[&rate=0.002095597393872652]:22.41825436515906)[&rate=0.0021122006210736767]:46.66903914859883,(11[&rate=0.002806912659610135]:21.555804652225827,17[&rate=0.002405312419460564]:21.555804652225827)[&rate=0.0029590851031778367]:47.531488861532054)[&rate=0.00533993233295022]:40.130432976408215)[&rate=0.0017861453071918766]:53.18005367751444,(10[&rate=0.0013966145906711793]:53.687733691635856,16[&rate=0.0020615137755323823]:53.687733691635856)[&rate=0.003797636405594036]:108.71004647604468)[&rate=0.0013331463272258472]:6.653546317748521)[&rate=0.004114191963663467]:30.366565369111584,(12[&rate=0.00200511682393197]:48.3030726181998,14[&rate=0.002857547296388373]:48.3030726181998)[&rate=0.005974964256583062]:151.11481923634085)[&rate=0.005800393712701373]:124.98212715529581)[&rate=0.004321303380013468]:96.65919812822733,(((24[&rate=0.0010804105632607995]:45.989405015642305,25[&rate=8.883862527881819E-4]:45.989405015642305)[&rate=0.0026638347984312897]:133.35143828275812,41[&rate=0.006380092235934234]:179.34084329840044)[&rate=0.002418202060843839]:132.62071618757642,38[&rate=0.0024307409625160506]:311.96155948597686)[&rate=0.0036587030808503973]:109.09765765208692)[&rate=0.005352785343296072]:40.4288974687546)[&rate=1.0]:0.0;
tree STATE_11481000 = ((((((1[&rate=0.002106934518610669]:5.9532411300151455,2[&rate=9.301377416543886E-4]:5.9532411300151455)[&rate=0.0035583963831066975]:5.573203131215989,(21[&rate=0.0013691899975952387]:1.5314744181789959,22[&rate=0.002931866201215646]:1.5314744181789959)[&rate=0.001674867556403627]:9.994969843052138)[&rate=0.0021113961215476523]:124.39609246890764,(((32[&rate=0.002113167935234049]:44.43061410933146,34[&rate=7.886994196317798E-4]:44.43061410933146)[&rate=0.006221320636319082]:23.81877835922299,33[&rate=0.002720923047964057]:68.24939246855445)[&rate=0.0011215653500025239]:15.712179862305234,35[&rate=7.767956661544772E-4]:83.96157233085968)[&rate=0.009426161632560298]:51.96096439927909)[&rate=0.002832501981867741]:118.37780288703303,13[&rate=0.0018349242496193713]:254.3003396171718)[&rate=0.00478137722867947]:195.4632699078192,(((((4[&rate=0.003279278911517681]:41.16648426751895,((5[&rate=0.003525418368752155]:9.71905628984459,37[&rate=0.0027198953932940856]:9.71905628984459)[&rate=0.002177862070870149]:17.763721236910797,42[&rate=0.002137502118038722]:27.482777526755385)[&rate=0.0033302709125453108]:13.683706740763569)[&rate=0.002618547232501956]:18.256130236273634,31[&rate=0.001236552974617513]:59.42261450379259)[&rate=0.0036209568573207208]:11.948880405493313,36[&rate=0.0011815905833063298]:71.3714949092859)[&rate=0.0034403973915954557]:37.046316376138705,23[&rate=0.004273817070950041]:108.4178112854246)[&rate=0.0029457043195472857]:102.87000591691724,((26[&rate=8.50757488158514E-4]:7.562981681342343,30[&rate=0.0020104175488929116]:7.562981681342343)[&rate=0.002672050137527307]:112.07400017941379,27[&rate=0.0011537564190353211]:119.63698186075612)[&rate=0.003910371446047699]:91.65083534158572)[&rate=0.0034087894383202093]:238.47579232264917)[&rate=0.0014360412257564588]:24.563176557293673,((((3[&rate=0.00131245309826911]:34.19373413312934,28[&rate=0.001520845509987466]:34.19373413312934)[&rate=0.0016633543075418493]:15.027552729026887,(6[&rate=0.004755620956345465]:42.24879021138712,(20[&rate=0.001783651109845338]:17.560897578140708,((29[&rate=0.0037174449724767513]:7.051347738726338,39[&rate=0.00204741569396592]:7.051347738726338)[&rate=0.0032728721606164295]:5.727639315781617,40[&rate=0.0012358133827583262]:12.778987054507954)[&rate=0.0014755340956156126]:4.781910523632753)[&rate=0.0012365341765199467]:24.68789263324641)[&rate=0.0027410828974319974]:6.972496650769109)[&rate=0.0030830510932857566]:309.25442316157745,(((7[&rate=7.637735798934826E-4]:38.06606923146323,19[&rate=7.538640278726842E-4]:38.06606923146323)[&rate=0.0038357864116971025]:163.45352690543888,(12[&rate=0.0016985805446191648]:47.014312615565956,14[&rate=0.0030326837372834127]:47.014312615565956)[&rate=0.00627318562563141]:154.50528352133617)[&rate=0.0036736528322729766]:0.32274307593309004,(((8[&rate=0.0018606668695050237]:22.074850504122747,18[&rate=0.0015011338848958933]:22.074850504122747)[&rate=0.0020612651143673425]:109.85026799532834,(10[&rate=0.0018608723348388489]:48.28207879217444,16[&rate=0.001937076814650293]:48.28207879217444)[&rate=0.003470140906721364]:83.64303970727664)[&rate=0.0016627177767271119]:9.314805298439381,((9[&rate=0.001268926198734763]:22.01934111990351,15[&rate=0.0022240346274223395]:22.01934111990351)[&rate=0.0022416554504536687]:89.89081290256323,(11[&rate=0.001347362329671896]:21.172237945922504,17[&rate=0.0025527318012976185]:21.172237945922504)[&rate=0.003140444702531022]:90.73791607654424)[&rate=0.005296759459373368]:29.329769775423728)[&rate=0.002762358621274116]:60.602415414944744)[&rate=0.00433816810119375]:156.63337081089844)[&rate=0.005378700816593262]:74.4874419746285,(((24[&rate=0.0017345166334533167]:10.359464553493265,25[&rate=0.004180101694981189]:10.359464553493265)[&rate=0.00272096094525372]:236.21244522816036,41[&rate=0.005340254686880426]:246.57190978165363)[&rate=0.003035999415232673]:76.0536522215512,38[&rate=0.002677824144874454]:322.62556200320483)[&rate=0.0038280298357689993]:110.33758999515732)[&rate=0.00614364823955025]:41.363634083922534)[&rate=1.0]:0.0;
tree STATE_11482000 = ((((((1[&rate=0.002218943248213486]:6.511772946430024,2[&rate=9.795856698544914E-4]:6.511772946430024)[&rate=0.0037475676434196225]:9.996186237744713,(21[&rate=0.0011919972560031603]:3.9649070471424133,22[&rate=0.0030877299007451902]:3.9649070471424133)[&rate=0.001763906767442301]:12.543052137032324)[&rate=0.0023145486693945346]:108.6826296443087,((32[&rate=0.0019476839306201003]:48.938217763258145,34[&rate=7.269356875961459E-4]:48.938217763258145)[&rate=0.002402443126217433]:52.537184300140275,(33[&rate=0.0034305385716017225]:79.64906684450656,35[&rate=6.741675028185367E-4]:79.64906684450656)[&rate=0.001485007523944498]:21.826335218891856)[&rate=0.012692614900724765]:23.715186765085022)[&rate=0.002745709710336725]:215.86340918561154,13[&rate=0.0012403998335048438]:341.053998014095)[&rate=0.005376531765600233]:105.34115175751782,(((((4[&rate=0.001258925229881899]:36.592739747064634,((5[&rate=0.002688504143256349]:16.03815625201662,37[&rate=0.002864490313053204]:16.03815625201662)[&rate=0.0022936414467990226]:7.827266677312011,42[&rate=0.002251135880574053]:23.86542292932863)[&rate=0.008975197100169417]:12.727316817736003)[&rate=0.0020178813318059118]:14.157653958405298,31[&rate=0.002911743144982875]:50.75039370546993)[&rate=0.0021785001898075858]:7.932418613352404,36[&rate=0.0012444062327466579]:58.682812318822336)[&rate=0.003623295596431744]:37.9637742009461,23[&rate=0.004501021483985921]:96.64658651976843)[&rate=0.00300872228813926]:118.69598582971402,((26[&rate=0.0022967057570731013]:1.6490983348685606,30[&rate=0.009424030757253885]:1.6490983348685606)[&rate=0.0016668433240048497]:135.50311666368904,27[&rate=0.0012150923502178708]:137.1522149985576)[&rate=0.003971567833125575]:78.19035735092484)[&rate=0.00362866288367439]:231.05257742213035)[&rate=0.0037009285038822047]:10.513073813322137,((((3[&rate=0.0013822256530885433]:43.63043881515466,28[&rate=0.0016016966100051752]:43.63043881515466)[&rate=9.397898294483717E-4]:14.222496226546234,(6[&rate=0.004985410354733722]:35.03021979326205,((20[&rate=0.0017901793183728934]:19.51205872989548,40[&rate=0.0013856103378690862]:19.51205872989548)[&rate=0.0019149820910141662]:2.1900278458083733,(29[&rate=0.0013080949119183968]:17.539529566340793,39[&rate=0.00215626028729102]:17.539529566340793)[&rate=0.0016368633907679162]:4.162557009363059)[&rate=0.0012625512866113009]:13.328133217558197)[&rate=0.002012709550382363]:22.822715248438847)[&rate=0.003609285832317627]:259.2282940159102,((((7[&rate=8.043772662396401E-4]:36.52722424698984,19[&rate=7.939409031894717E-4]:36.52722424698984)[&rate=0.004451032201196702]:119.8300929778141,((8[&rate=0.0023893414456228777]:17.839650736844714,18[&rate=0.0026200127007421784]:17.839650736844714)[&rate=0.002029169065549068]:111.94762154599313,((9[&rate=0.001336384779067748]:21.70171847018447,15[&rate=0.002342268626452492]:21.70171847018447)[&rate=0.003964391639598885]:65.29482145750077,(11[&rate=0.0034506151970556623]:20.86325115314646,17[&rate=7.483337158243647E-4]:20.86325115314646)[&rate=0.0022333987299829974]:66.13328877453878)[&rate=0.006074379788161735]:42.7907323551526)[&rate=0.0017511110818899034]:26.570044941966103)[&rate=0.003127600525518563]:22.99120593635965,(10[&rate=0.0015853327724656863]:51.09548336787557,16[&rate=0.0016796919940209117]:51.09548336787557)[&rate=0.0037533212308174316]:128.25303979328802)[&rate=0.0034621620606311338]:75.97269681273539,(12[&rate=0.003976602329400391]:49.45372700637465,14[&rate=0.0029233758125866024]:49.45372700637465)[&rate=0.00647990606899814]:205.86749296752436)[&rate=0.006513070661298667]:61.760009083712106)[&rate=0.0049143724826630165]:109.87283309656402,(((24[&rate=0.0022665604489460487]:10.392796370389163,25[&rate=0.00563308037065713]:10.392796370389163)[&rate=0.0026381694124376588]:181.93583568743244,41[&rate=0.005200222378390005]:192.3286320578216)[&rate=0.004376767208153732]:105.80999659916193,38[&rate=0.0029503078313086323]:298.13862865698354)[&rate=0.003667458280720275]:128.81543349719158)[&rate=0.008066661857105589]:29.954161430759825)[&rate=1.0]:0.0;
tree STATE_11483000 = ((((((1[&rate=0.006571468977421903]:4.857383201122871,2[&rate=0.003187515884332413]:4.857383201122871)[&rate=8.506493671284998E-4]:13.839262717005525,(21[&rate=0.0011545183585586296]:2.160462356210519,22[&rate=0.0029906451873869125]:2.160462356210519)[&rate=9.486012515243537E-4]:16.536183561917877)[&rate=0.0019619668493705547]:127.34021100772817,(((32[&rate=0.001886444656843682]:54.081006018462844,34[&rate=0.001358128614195182]:54.081006018462844)[&rate=0.002051421450567747]:43.076117108277444,33[&rate=0.0031948144379310784]:97.15712312674029)[&rate=0.0010840622550049453]:14.511423088700667,35[&rate=8.881506833186354E-4]:111.66854621544095)[&rate=0.01038579018820224]:34.368310710415614)[&rate=0.002552601473034242]:159.0328140821901,13[&rate=0.0011408643843385908]:305.06967100804667)[&rate=0.005590498483690336]:149.04214746277114,(((3[&rate=0.0012398754747663403]:45.118251690914896,((6[&rate=0.004931691426712207]:34.23574589610021,(20[&rate=0.0019479169986616805]:24.446952683875416,((29[&rate=0.0012647734800729786]:16.281179520255723,39[&rate=3.622945129253811E-4]:16.281179520255723)[&rate=0.001601711323421216]:3.9672854956594534,40[&rate=0.0012756112694884418]:20.248465015915176)[&rate=0.0029362968718197697]:4.19848766796024)[&rate=0.003349761596777206]:9.788793212224796)[&rate=0.0031998566439809663]:8.714608698994724,28[&rate=6.328441238067182E-4]:42.950354595094936)[&rate=0.001321106014794306]:2.16789709581996)[&rate=0.0034958023046708898]:286.737748143279,((((7[&rate=7.790859554974873E-4]:38.36010866065105,19[&rate=7.689777335573995E-4]:38.36010866065105)[&rate=0.004268400859701531]:131.97357995182415,((8[&rate=9.725703202101106E-4]:18.727453600428504,18[&rate=0.001617151023447086]:18.727453600428504)[&rate=0.0035691437985919837]:114.85487367867222,((9[&rate=0.001294366034360051]:22.781719871934264,15[&rate=0.0014428899470939418]:22.781719871934264)[&rate=0.0021804834609385104]:45.27117471339486,(11[&rate=9.004453849316346E-4]:21.901525634561978,17[&rate=0.0017685480929732183]:21.901525634561978)[&rate=0.0027438558492603204]:46.15136895076715)[&rate=0.0029422552926221344]:65.5294326937716)[&rate=0.0021029955361769846]:36.75136133337449)[&rate=0.0023589737542297523]:29.89098577961883,(10[&rate=0.0017978706565021255]:46.26298811999133,16[&rate=0.0019048801617370977]:46.26298811999133)[&rate=0.001481279678078141]:153.96168627210272)[&rate=0.0018439589888478573]:22.92946314990442,(12[&rate=0.004049106762852309]:44.92616469557406,14[&rate=0.0028314587366781037]:44.92616469557406)[&rate=0.0059051119107025735]:178.2279728464244)[&rate=0.006308286039447172]:108.70186229219547)[&rate=0.008302428174565215]:47.2211683867568,(((24[&rate=0.002195295027657989]:26.207855614227903,25[&rate=0.0014506875756201882]:26.207855614227903)[&rate=0.002758676486604914]:198.6394175724037,41[&rate=0.005399350429011625]:224.84727318663158)[&rate=0.0028006098714578945]:91.66276081438122,38[&rate=0.0028438169604378706]:316.5100340010128)[&rate=0.005203645474538613]:62.56713421993794)[&rate=0.012456999219128429]:75.03465024986707)[&rate=0.00618002662393684]:13.806645659023502,((((4[&rate=0.001655682338467468]:48.18579335253573,(((5[&rate=0.002603971925491993]:23.139714039659754,37[&rate=0.0027744247212724807]:23.139714039659754)[&rate=0.006416613408415639]:3.4792891609218266,42[&rate=0.0030106888716048006]:26.61900320058158)[&rate=0.004604053193899605]:11.812197609977225,31[&rate=0.0032653044790716982]:38.431200810558806)[&rate=0.004593515767204848]:9.754592541976926)[&rate=0.002725002283208885]:10.768960921242787,36[&rate=0.0014208096351710085]:58.95475427377852)[&rate=0.0027115180975893745]:49.95625039008169,23[&rate=0.004359499914627403]:108.91100466386021)[&rate=0.002732121640130249]:156.77707900319692,((26[&rate=0.0037232208370731566]:6.743713939421726,30[&rate=0.006404218466740314]:6.743713939421726)[&rate=0.0016144342688339407]:167.18474689448493,27[&rate=0.0011768872945017615]:173.92846083390666)[&rate=0.0034834033654831268]:91.75962283315047)[&rate=0.002917398411274453]:202.23038046278418)[&rate=1.0]:0.0;
tree STATE_11484000 = ((((((1[&rate=0.001550571917072932]:1.9962623887631397,2[&rate=0.003824069094384259]:1.9962623887631397)[&rate=8.409304803754505E-4]:22.286126226079897,(21[&rate=9.879701780451965E-4]:1.8776134964458913,22[&rate=0.0010833445590438505]:1.8776134964458913)[&rate=8.997768886334266E-4]:22.404775118397144)[&rate=0.0027995653301506923]:115.91639564665863,((32[&rate=0.0017758148916303333]:45.55545508587073,34[&rate=8.812011222153655E-4]:45.55545508587073)[&rate=0.0016012550466789433]:46.58604926690053,(33[&rate=0.003717243382005236]:65.41695818676894,35[&rate=7.00996157894547E-4]:65.41695818676894)[&rate=9.007963195220436E-4]:26.724546166002327)[&rate=0.011362198482863756]:48.05727990873039)[&rate=0.0034345087550093126]:166.0545039912734,13[&rate=0.0010739588652597407]:306.25328825277506)[&rate=0.007556475049309936]:134.61020906884517,((((3[&rate=0.0011634505424742922]:44.64887099304236,(6[&rate=0.004642474426540722]:34.43566808253924,(20[&rate=0.002549188146548545]:20.460222662894605,((29[&rate=0.00360711184342384]:2.2640646092878423,39[&rate=5.129105830700214E-4]:2.2640646092878423)[&rate=0.002047165647356857]:10.719858612587101,40[&rate=0.0012008035751651294]:12.983923221874944)[&rate=0.0027640989584870657]:7.476299441019661)[&rate=0.003153316215977009]:13.975445419644632)[&rate=0.0032824538895689166]:10.21320291050312)[&rate=0.0014570543259685416]:1.790823756634957,28[&rate=6.588332524332126E-4]:46.439694749677315)[&rate=0.0020382114806107706]:278.03385949463984,(((7[&rate=7.333967824676705E-4]:37.7116679074328,19[&rate=7.238813530147088E-4]:37.7116679074328)[&rate=0.004011684519436067]:164.029008704297,(12[&rate=0.0038116485745757307]:44.620736019728916,14[&rate=0.002665409012338939]:44.620736019728916)[&rate=0.005558809069604326]:157.1199405920009)[&rate=0.001735820778029311]:4.914478959314806,(((8[&rate=9.155343367859588E-4]:19.08378231003798,18[&rate=0.0015223138717769097]:19.08378231003798)[&rate=0.004982235297420859]:95.43872118827579,((9[&rate=0.0024100996196353896]:22.873614124818243,15[&rate=0.0013582722640378248]:22.873614124818243)[&rate=0.004097139495858734]:46.08199676852513,(11[&rate=0.001987238646901154]:22.071319395567567,17[&rate=8.112842200497202E-4]:22.071319395567567)[&rate=0.0025829435599537087]:46.884291497775806)[&rate=0.006245131052336816]:45.56689260497039)[&rate=0.00117003446995961]:82.42398457114237,(10[&rate=0.001496319180997]:52.06000738918167,16[&rate=0.0015853803015247762]:52.06000738918167)[&rate=0.001683515855744943]:144.88648068027447)[&rate=8.913710466475621E-4]:9.70866750158848)[&rate=0.005271415069561173]:117.81839867327253)[&rate=0.008958358872067446]:79.3261134863103,(((24[&rate=0.0035939090004320742]:9.574019595279097,25[&rate=0.002306402689216998]:9.574019595279097)[&rate=0.0024539101515721968]:216.721249743106,41[&rate=0.005082707760434443]:226.2952693383851)[&rate=0.002636369266036705]:94.51691896624502,38[&rate=0.002677042493187199]:320.8121883046301)[&rate=0.0026953245457492724]:82.98747942599732)[&rate=0.013298145939323337]:37.06382959099278)[&rate=0.0011386140269301053]:4.103563367221625,(((((4[&rate=0.00194275581053169]:39.678039039612315,((5[&rate=0.001174829444043194]:11.563087128513242,37[&rate=0.004061400815765535]:11.563087128513242)[&rate=0.00475898493555268]:10.092619564010253,42[&rate=0.0012837366025192651]:21.655706692523495)[&rate=0.002927120101717937]:18.02233234708882)[&rate=0.0012015988971650555]:28.188800564759532,31[&rate=0.0023097021286621294]:67.86683960437185)[&rate=0.0033124075844662903]:6.459492058884734,36[&rate=0.0013374868428581794]:74.32633166325658)[&rate=0.002552502242329691]:50.47053017492493,23[&rate=0.004103838848582777]:124.79686183818151)[&rate=0.002423675264296916]:131.6452553114037,((26[&rate=0.003242605365290694]:4.115207902582173,30[&rate=0.006028645728478328]:4.115207902582173)[&rate=0.0013247907209178215]:212.41023862031554,27[&rate=9.681405073870967E-4]:216.5254465228977)[&rate=0.004068613308137823]:39.916670626687505)[&rate=0.002850879188025895]:188.52494353925664)[&rate=1.0]:0.0;
tree STATE_11485000 = ((((((1[&rate=0.0013570834465781426]:5.275480568667347,2[&rate=0.0033468817598325245]:5.275480568667347)[&rate=5.596750559767221E-4]:26.120323681761356,(21[&rate=0.0014965573044722884]:2.455987639179333,22[&rate=0.0018125286645263136]:2.455987639179333)[&rate=6.161662336976426E-4]:28.93981661124937)[&rate=0.0025390903039464105]:106.20544488867378,(((32[&rate=0.0015787273969502427]:60.492244487971156,34[&rate=7.834016712110635E-4]:60.492244487971156)[&rate=0.003201793185425957]:26.526613864694845,33[&rate=0.0037212271832991776]:87.018858352666)[&rate=7.073676333526902E-4]:4.919958858841383,35[&rate=0.0010784183509670816]:91.93881721150738)[&rate=0.007650990336946746]:45.66243192759511)[&rate=0.003083753114434333]:167.17327277048417,13[&rate=9.427869693705303E-4]:304.77452190958667)[&rate=0.007080155459730005]:183.9201001925117,((((3[&rate=0.0011799818500722846]:37.992400599332,28[&rate=6.340985715145061E-4]:37.992400599332)[&rate=0.0020465455680688856]:15.865692253722813,(6[&rate=0.0041272328559492704]:23.666972792644124,((20[&rate=0.002078865773538349]:13.600147727429565,(29[&rate=0.0070943137033116594]:2.60359369171075,39[&rate=0.001008770655304482]:2.60359369171075)[&rate=7.902637994482909E-4]:10.996554035718816)[&rate=0.0016652664117881206]:0.3144270129263482,40[&rate=0.0013918740391517437]:13.914574740355913)[&rate=0.0029162379989031545]:9.75239805228821)[&rate=8.965731203902012E-4]:30.19112006041069)[&rate=0.0018468180108159973]:346.1043117396387,((7[&rate=8.13175766529165E-4]:33.82566230438454,19[&rate=8.026252475955651E-4]:33.82566230438454)[&rate=0.002528433925876321]:222.410340065115,((((8[&rate=8.139244395037681E-4]:22.06334168711347,18[&rate=0.0016861540000341659]:22.06334168711347)[&rate=0.004132614512578275]:104.98542957685345,((9[&rate=0.002142616506275927]:26.253954747782377,15[&rate=0.0011924526276990447]:26.253954747782377)[&rate=0.004145084851425743]:60.615701568151664,(11[&rate=0.0035363156658284383]:17.910689412381558,17[&rate=0.0014436902690449411]:17.910689412381558)[&rate=0.001964747738893415]:68.95896690355248)[&rate=0.004195222973472863]:40.17911494803289)[&rate=0.001115181862965413]:75.25439545626165,(10[&rate=0.001525707739281438]:49.69117278647571,16[&rate=6.516608020763994E-4]:49.69117278647571)[&rate=0.0014305365842451018]:152.61199393375287)[&rate=7.741937731719871E-4]:52.942048328077504,(12[&rate=0.0032836339937604374]:48.93880551532144,14[&rate=0.0023695905759605093]:48.93880551532144)[&rate=0.004941868780333825]:206.30640953298465)[&rate=0.0031282406686966124]:0.9907873211934657)[&rate=0.004973554491981263]:143.726402223194)[&rate=0.009926296897818015]:60.95206454407446,(((24[&rate=0.0017110539357437966]:36.06164356626648,25[&rate=9.591264600876631E-4]:36.06164356626648)[&rate=0.0022955432667967628]:217.41088230516044,41[&rate=0.005252357175297707]:253.4725258714269)[&rate=0.0016530087649141002]:117.11091045654803,38[&rate=0.002379932923591226]:370.58343632797494)[&rate=0.0025014521599286783]:90.33103280879305)[&rate=0.012925743505701403]:27.780152965330387)[&rate=0.0019938859249766885]:85.3998498967851,(((((4[&rate=0.0017271405021583297]:58.12992070346377,((5[&rate=6.207473528558237E-4]:23.696910185770495,37[&rate=0.0036106492675926113]:23.696910185770495)[&rate=0.0033204910669884084]:14.612148486655268,42[&rate=0.0011412620506883746]:38.30905867242576)[&rate=0.0026022558547773773]:19.820862031038004)[&rate=0.001371131570748673]:13.442662221677182,31[&rate=0.0022579143575858643]:71.57258292514095)[&rate=0.006269354514151312]:4.151517703510024,36[&rate=0.0011303271207160918]:75.72410062865097)[&rate=0.002261914332860381]:56.32011173826436,23[&rate=0.0035340276692637372]:132.04421236691533)[&rate=0.00191429458302421]:222.31787895193744,((26[&rate=0.0029583666410985675]:5.11010456259522,30[&rate=0.005313920471606483]:5.11010456259522)[&rate=0.0012018834234444793]:265.8514636575581,27[&rate=8.778071627363015E-4]:270.9615682201533)[&rate=0.004465197429001045]:83.40052309869947)[&rate=0.0026739759525185626]:219.7323806800307)[&rate=1.0]:0.0;
tree STATE_11486000 = ((((((1[&rate=0.0013324927574540704]:5.314881536494186,2[&rate=0.003286235431099501]:5.314881536494186)[&rate=2.9804151216240166E-4]:28.144223739122516,(21[&rate=6.687559579942599E-4]:15.298188163092162,22[&rate=0.0014204897689418928]:15.298188163092162)[&rate=0.0017308659371437314]:18.160917112524537)[&rate=0.00225853312555521]:94.48138888165806,(((32[&rate=0.0015501204645903268]:32.20870573891741,34[&rate=9.055685219184135E-4]:32.20870573891741)[&rate=0.003143775897647668]:48.04076664506699,33[&rate=0.0021189928927541437]:80.2494723839844)[&rate=0.0027575317923222687]:2.640668559378767,35[&rate=7.955260246134523E-4]:82.89014094336316)[&rate=0.0068071257102040395]:45.050353213911606)[&rate=0.0030603201030569246]:191.8370192265013,13[&rate=9.256459242968224E-4]:319.77751338377607)[&rate=0.00582544108741823]:120.49191646720834,(((((3[&rate=0.0011586002857505513]:32.5078762083392,28[&rate=6.226085479006816E-4]:32.5078762083392)[&rate=0.0015280638418571338]:14.999471509916575,(20[&rate=0.002242589073811265]:18.193786991110215,((29[&rate=0.0017845677069918014]:4.761739712544582,39[&rate=9.904914804701982E-4]:4.761739712544582)[&rate=6.981239701518782E-4]:2.5138520475978545,40[&rate=0.0023142851827265827]:7.2755917601424365)[&rate=8.933905486136214E-4]:10.918195230967779)[&rate=0.0015838985972218026]:29.313560727145557)[&rate=0.0037424909347381543]:2.401636986618186,6[&rate=0.00285734715073869]:49.90898470487396)[&rate=0.0018133532100569154]:289.1703835378312,((((7[&rate=7.984408196628954E-4]:41.33870350909082,19[&rate=0.0015878391838720465]:41.33870350909082)[&rate=0.0024836347326255928]:161.5640533726007,(12[&rate=0.001654282339336419]:41.85026822548804,14[&rate=0.002371670254908696]:41.85026822548804)[&rate=0.004786039769696529]:161.0524886562035)[&rate=0.001333685801403669]:10.09118443392677,((8[&rate=7.991759264972442E-4]:20.344398038193457,18[&rate=0.0013289383026004909]:20.344398038193457)[&rate=0.003586091248725042]:111.03508844670172,((9[&rate=0.0029416922984780002]:23.421941126480174,15[&rate=0.001637170581342924]:23.421941126480174)[&rate=0.004920075110978197]:14.279961327874584,(11[&rate=0.0010587637897763733]:16.515276774994256,17[&rate=0.0014175302427857674]:16.515276774994256)[&rate=0.00362836926330371]:21.186625679360503)[&rate=0.0028573211803761462]:93.67758403054043)[&rate=0.0012468781204964415]:81.61445483072313)[&rate=7.814456883547226E-4]:25.30236437328756,(10[&rate=0.0011005277493475341]:57.21747908011209,16[&rate=0.0014839175481810777]:57.21747908011209)[&rate=0.0015291884090839173]:181.07882660879378)[&rate=0.006334344882916122]:100.78306255379925)[&rate=0.011339811979270004]:37.319537748551966,(((24[&rate=0.0035839237851154984]:15.587709664715033,25[&rate=0.0020089583739524197]:15.587709664715033)[&rate=0.002061752571460921]:193.74217643125655,41[&rate=0.005157183159144517]:209.32988609597157)[&rate=0.0016230558354933303]:110.39634436405805,38[&rate=0.0023368079478891736]:319.7262304600296)[&rate=0.008769353073925106]:56.67267553122747)[&rate=0.010469376238021673]:63.870523859727314)[&rate=0.0017748897156332555]:185.82912052512103,(((((4[&rate=0.0016124412192689832]:49.898517610589494,((5[&rate=4.3536936793625396E-4]:19.85627183401671,37[&rate=0.004679830583715981]:19.85627183401671)[&rate=0.002045615267565724]:17.780998114355768,42[&rate=0.0011205820988544472]:37.63726994837248)[&rate=0.0025551023324483827]:12.261247662217016)[&rate=0.0025965332058074824]:7.583889029217033,31[&rate=9.725418864440738E-4]:57.48240663980653)[&rate=0.0035337893235998286]:12.98505947547379,36[&rate=0.0012993701769463135]:70.46746611528032)[&rate=0.0019110988391684933]:114.01443521149805,23[&rate=0.001672648039121023]:184.48190132677837)[&rate=0.0018126933431455458]:195.74792621139034,((26[&rate=0.0015767294322670304]:12.401106272904256,30[&rate=0.001508990758427067]:12.401106272904256)[&rate=0.0011750486744677524]:259.63455039427674,27[&rate=8.337239773612627E-4]:272.035656667181)[&rate=0.002617916739428613]:108.1941708709877)[&rate=0.0027492055995627343]:245.86872283793673)[&rate=1.0]:0.0;
tree STATE_11487000 = ((((((1[&rate=0.0037888654630631093]:5.203266467114183,2[&rate=0.007107824991453601]:5.203266467114183)[&rate=3.550210198190843E-4]:22.0175392526184,(21[&rate=7.966085680280638E-4]:8.732726384625394,22[&rate=0.0016920586758319516]:8.732726384625394)[&rate=0.0024772431640433024]:18.488079335107187)[&rate=0.0023830790411742925]:123.55550424694515,(((32[&rate=0.0026182046684783793]:25.86168886791319,34[&rate=0.00129694742384414]:25.86168886791319)[&rate=0.0025161014979482484]:51.46286954108268,35[&rate=8.587949842220495E-4]:77.32455840899587)[&rate=0.00198833278491007]:8.452991824482552,33[&rate=0.0027602687454835904]:85.77755023347842)[&rate=0.005933283520353074]:64.99875973319931)[&rate=0.0017196129871019136]:159.3047803362445,13[&rate=0.0010902523403817088]:310.08109030292223)[&rate=0.007120748819119371]:138.77493049105396,((((3[&rate=0.0013801012212922034]:42.74206230682705,28[&rate=0.001700361331734674]:42.74206230682705)[&rate=0.0014756756830806904]:14.549653661411604,(6[&rate=0.005222865167469083]:28.45381720305457,((20[&rate=0.0026713267364781444]:20.121224820044862,40[&rate=0.0024893996409086007]:20.121224820044862)[&rate=0.0018867079661950006]:1.0451926100020046,(29[&rate=0.0021257409502316183]:11.4856757277957,39[&rate=0.0011798534135892766]:11.4856757277957)[&rate=0.001394443129776973]:9.680741702251167)[&rate=0.00327565645329529]:7.287399773007703)[&rate=9.520914034865933E-4]:28.837898765184086)[&rate=0.0021248852151911964]:301.79895802668455,(((7[&rate=8.900788264505745E-4]:42.793345965551964,19[&rate=0.0017700773843924383]:42.793345965551964)[&rate=0.003024375421753398]:170.75695081665583,(12[&rate=0.003419737208353236]:53.64574353593263,14[&rate=0.0017904909407461054]:53.64574353593263)[&rate=0.0054700249207550984]:159.90455324627516)[&rate=0.0010947983130740419]:30.00032250939057,(((8[&rate=9.519621959275914E-4]:19.640484509952447,18[&rate=0.001583004421252449]:19.640484509952447)[&rate=0.004271679348521866]:75.3660853645152,((9[&rate=0.0035040843546326646]:22.611545007330218,15[&rate=0.003969603048535191]:22.611545007330218)[&rate=0.004736770090998118]:29.54403132113102,(11[&rate=0.0014219309221698846]:21.284642532733436,17[&rate=0.0014494450218080247]:21.284642532733436)[&rate=0.0049857602068437415]:30.8709337957278)[&rate=0.0030038997160927883]:42.85099354600641)[&rate=0.001420686803379798]:93.17109266852391,(10[&rate=0.0014476990882694466]:55.5140110012747,16[&rate=0.001952032634199752]:55.5140110012747)[&rate=0.002665272977387931]:132.66365154171686)[&rate=7.671431025138882E-4]:55.37295674860681)[&rate=0.007415136779077314]:115.54005470332481)[&rate=0.011232396811521241]:43.047006477173966,(((24[&rate=0.0039976878183194]:16.07003633631073,25[&rate=0.002240892635940915]:16.07003633631073)[&rate=0.0025596627428661023]:157.51448421183383,41[&rate=0.006348927724286215]:173.58452054814455)[&rate=0.0019011772605320091]:174.16790787108351,38[&rate=0.0028466015308174085]:347.75242841922807)[&rate=0.008849530827816563]:54.38525205286908)[&rate=0.012470909178626468]:46.718340321879054)[&rate=0.0012369113771586416]:56.60441655942742,(((((4[&rate=0.001920707359909408]:41.331338249046766,((5[&rate=5.186031834244388E-4]:13.769958263740952,37[&rate=0.005574519516953951]:13.769958263740952)[&rate=0.003679674479736109]:5.358330688802747,42[&rate=0.0016072078919778313]:19.1282889525437)[&rate=0.0020020371479160777]:22.203049296503067)[&rate=0.0012689964041645695]:14.028025101962868,36[&rate=0.003090664081557587]:55.359363351009634)[&rate=0.002575454926205281]:17.17627824079767,31[&rate=0.0012537966699364843]:72.5356415918073)[&rate=0.0021906244862889552]:165.24466528280783,23[&rate=0.0020149032005716207]:237.78030687461515)[&rate=0.0017652189277075389]:131.9383977545232,((26[&rate=0.0018781682015986444]:7.4211528638373645,30[&rate=0.0017974792641052054]:7.4211528638373645)[&rate=0.0014157978407037918]:196.16859066994274,27[&rate=0.001004217556064195]:203.5897435337801)[&rate=0.0023666450858230714]:166.12896109535825)[&rate=0.004916565420654441]:135.74173272426526)[&rate=1.0]:0.0;
tree STATE_11488000 = (((((1[&rate=0.002210268558122243]:5.695760217806572,2[&rate=0.006828579390682221]:5.695760217806572)[&rate=0.001053096395577174]:2.8493976491327,(21[&rate=0.002450935393412296]:1.3910536427121742,22[&rate=0.0031553691063092287]:1.3910536427121742)[&rate=0.003285885735832982]:7.154104224227098)[&rate=0.002147963058682553]:159.5299654482067,(((32[&rate=0.0025153430848681166]:22.934365614485564,34[&rate=0.0012459941628298694]:22.934365614485564)[&rate=0.003279439342697579]:40.08698890028806,35[&rate=9.251393421703741E-4]:63.02135451477363)[&rate=0.002034760223518133]:17.805338616552795,33[&rate=0.002823582239934693]:80.82669313132642)[&rate=0.004764293455518588]:87.24843018381954)[&rate=0.0017342111832040572]:140.59200055030556,13[&rate=0.0010474195230686368]:308.6671238654515)[&rate=0.006849727619271577]:149.571085857531,(((((3[&rate=6.560106509201498E-4]:48.98344987006937,28[&rate=0.0016335591213622004]:48.98344987006937)[&rate=0.0014177007128732789]:12.339049748677127,(6[&rate=0.004757764202179511]:34.42302913624166,(20[&rate=0.0016166613555597485]:21.234907999786657,((29[&rate=0.0040675966219495185]:10.505724668659694,39[&rate=0.0015074997336100209]:10.505724668659694)[&rate=0.0035729030430492895]:4.30836491993478,40[&rate=0.0025871295611889556]:14.814089588594474)[&rate=0.0015048806976436899]:6.420818411192183)[&rate=0.0024911428791120744]:13.188121136455003)[&rate=8.738519495106927E-4]:26.89947048250484)[&rate=0.0022027688023948822]:249.84791379863086,((((7[&rate=9.839440968394994E-4]:41.54521355822728,19[&rate=0.0019567448873572227]:41.54521355822728)[&rate=0.003017237876304549]:146.90003458165637,((8[&rate=9.145623928432871E-4]:19.315282201786495,18[&rate=0.0022727297227265212]:19.315282201786495)[&rate=0.0046276821114108364]:85.90588214052443,((9[&rate=0.001351767452681174]:22.23714861075171,15[&rate=0.0011490409811514037]:22.23714861075171)[&rate=0.003707038175341802]:23.614119621291877,(11[&rate=0.0013660674258676292]:20.932216660722755,17[&rate=0.001392500577336714]:20.932216660722755)[&rate=0.005329318072701689]:24.919051571320832)[&rate=0.0036296281704779358]:59.36989611026733)[&rate=0.0011191103020746457]:83.22408379757275)[&rate=0.003533371653411314]:27.509716253673474,(10[&rate=0.0015869230323093235]:48.34973037636316,16[&rate=0.0021397578898021273]:48.34973037636316)[&rate=0.002465232421851576]:167.60523401719396)[&rate=0.003972943984375207]:29.507069530817546,(12[&rate=0.001363816361952652]:55.04855685602811,14[&rate=0.001955635640277223]:55.04855685602811)[&rate=0.005040394990932556]:190.41347706834657)[&rate=0.009265955337653804]:65.70837949300267)[&rate=0.008353886048784094]:70.14130606838523,(((24[&rate=0.0035951090122667033]:16.88325458677334,25[&rate=7.373907395477393E-4]:16.88325458677334)[&rate=0.0026090199880766506]:190.1839203840076,41[&rate=0.006456403642583073]:207.06717497078094)[&rate=0.004577458719994939]:130.8132289791353,38[&rate=0.0027347669042681218]:337.88040394991623)[&rate=0.007690824415346941]:43.43131553584635)[&rate=0.005255408751612584]:63.37821417093801,((((4[&rate=0.002116599439288356]:35.95921417303839,((5[&rate=4.98228785039819E-4]:13.541958684176182,37[&rate=0.006483719357619775]:13.541958684176182)[&rate=0.005504324272465422]:10.437609279303432,42[&rate=0.0015440654069090684]:23.979567963479614)[&rate=0.0030135838306681187]:11.979646209558776)[&rate=5.123335210468975E-4]:55.92836056493917,(31[&rate=0.0012176035920057613]:81.91672945173971,36[&rate=0.0010680045900576054]:81.91672945173971)[&rate=0.0010972022160133598]:9.970845286237846)[&rate=0.002196114312661289]:101.62657153400824,23[&rate=0.0019934979767692916]:193.5141462719858)[&rate=0.0015005590583333983]:178.6491598852691,((26[&rate=5.287886922845083E-4]:14.147294178892,30[&rate=0.0013153307994399025]:14.147294178892)[&rate=0.0014180902489953013]:209.191373317648,27[&rate=9.886984901212007E-4]:223.33866749653998)[&rate=0.0023592820640667483]:148.82463866071492)[&rate=0.008741302484637186]:72.52662749944568)[&rate=0.00141406524283958]:13.548276066281915)[&rate=1.0]:0.0;
tree STATE_11489000 = ((((((1[&rate=0.002351553293583472]:8.007496726836159,2[&rate=0.004052793659291313]:8.007496726836159)[&rate=0.0010970979391637132]:4.044481904852079,(21[&rate=0.0030865699172061994]:0.7040270083579363,22[&rate=0.0032872099442856893]:0.7040270083579363)[&rate=0.0032974520050138676]:11.347951623330301)[&rate=0.002141234723781569]:130.65959484096015,((32[&rate=0.0026204417053256146]:39.37286083324927,34[&rate=0.0012980555569193286]:39.37286083324927)[&rate=0.0031450026226899777]:32.13342640199922,(33[&rate=0.0033496658304956353]:69.03604673741417,35[&rate=0.002502561820782131]:69.03604673741417)[&rate=0.001715970050217732]:2.4702404978343253)[&rate=0.004620661604311779]:71.20528623739989)[&rate=0.0021408614679632454]:165.00263929408365,13[&rate=0.0019991600554303446]:307.71421276673203)[&rate=0.006870325078752728]:152.93894057257603,((((3[&rate=8.459896968148204E-4]:27.661619962699717,28[&rate=0.0019244219077890823]:27.661619962699717)[&rate=0.0013236681903450777]:20.52936291369147,(6[&rate=0.004777805639626854]:44.61985444169851,(20[&rate=0.0013840295242539507]:17.379677992022184,((29[&rate=0.0017055447305401362]:7.334708370678469,39[&rate=0.0019825824709835656]:7.334708370678469)[&rate=0.001289040099843751]:5.2652302490049125,40[&rate=0.0034562581037854]:12.599938619683382)[&rate=0.004915613949694889]:4.779739372338803)[&rate=0.002236823506123464]:27.240176449676323)[&rate=0.0015397639256892674]:3.5711284346926817)[&rate=0.002200856769552619]:270.2571506368789,((((7[&rate=8.976637717811029E-4]:47.42684286110633,19[&rate=0.0017851613741476553]:47.42684286110633)[&rate=0.0032503760108657026]:159.2545298973244,(10[&rate=0.002447822381931009]:50.127710712055304,16[&rate=0.001960340664746584]:50.127710712055304)[&rate=0.002597656009259706]:156.55366204637545)[&rate=9.513976379564013E-4]:23.53070987052169,((8[&rate=3.3600782954268556E-4]:19.47890580062396,18[&rate=0.0023676912251824906]:19.47890580062396)[&rate=0.003955085218334403]:106.64789737743493,((9[&rate=0.00140824837383694]:22.356647159139225,15[&rate=0.0020589040443161513]:22.356647159139225)[&rate=0.004269406014530463]:35.604301354606335,(11[&rate=0.003923844165961324]:21.071421855503175,17[&rate=0.0029461901828812076]:21.071421855503175)[&rate=0.006766847839182127]:36.88952665824238)[&rate=0.0038986615208579612]:68.16585466431334)[&rate=0.0011725799396848306]:104.08527945089354)[&rate=0.004449239784033362]:36.5532752457666,(12[&rate=0.0014208007228777551]:55.88911151153546,14[&rate=0.0035065768471852685]:55.88911151153546)[&rate=0.005258629208992812]:210.87624636318355)[&rate=0.010124523445472199]:51.68277563855111)[&rate=0.008702936603544651]:74.51730643521921,(((24[&rate=0.00214644797597899]:17.88539271323035,25[&rate=0.0035102807579612686]:17.88539271323035)[&rate=0.0055124532802077]:164.65198209308596,41[&rate=0.006726171659532468]:182.5373748063163)[&rate=0.005424251406927424]:38.2786119565055,38[&rate=0.002936841193777901]:220.8159867628218)[&rate=0.004152327339680965]:172.14945318566754)[&rate=0.004515554256764718]:67.68771339081871)[&rate=0.005396810854847974]:15.755787169029134,(((((4[&rate=0.00199680676885588]:38.44720735107491,((5[&rate=0.0012326794352449143]:15.859874278501922,37[&rate=0.003233158657032056]:15.859874278501922)[&rate=0.006378739402401378]:9.208077984977026,42[&rate=0.0016085811165705188]:25.067952263478947)[&rate=0.0035118412908087667]:13.379255087595961)[&rate=4.0154656083799586E-4]:61.18159994189794,31[&rate=0.001268478742419133]:99.62880729297285)[&rate=0.002659029090313045]:16.121354177437865,36[&rate=0.0010286315775671457]:115.75016147041072)[&rate=0.0021599713825113513]:67.82969449486532,23[&rate=0.00198233599212232]:183.57985596527604)[&rate=0.0016793852688166036]:166.52525534553612,((26[&rate=5.508830786952354E-4]:12.528270708469227,30[&rate=0.001713707649651424]:12.528270708469227)[&rate=0.0012912377893983845]:206.05735091887271,27[&rate=0.0010569362491169533]:218.58562162734194)[&rate=0.0019559020127622195]:131.51948968347023)[&rate=0.006585206481804889]:126.30382919752503)[&rate=1.0]:0.0;
tree STATE_11490000 = ((((((1[&rate=0.002552832644506699]:3.2318020263613336,2[&rate=0.004420554060297024]:3.2318020263613336)[&rate=0.0020369139957725187]:2.0605209946735794,(21[&rate=0.001534079595790481]:1.6827087519199588,22[&rate=0.003568576088841757]:1.6827087519199588)[&rate=0.003579694810686271]:3.609614269114954)[&rate=0.0023245120224727593]:195.12587790978955,((32[&rate=0.0033521728889232957]:19.791049853957514,34[&rate=0.00166052411609212]:19.791049853957514)[&rate=0.0020112516234201054]:39.633455392432296,(33[&rate=0.004168843411531968]:50.73041785157181,35[&rate=0.002716766627582084]:50.73041785157181)[&rate=0.002906180219766138]:8.694087394817998)[&rate=0.001868619860868365]:140.99369568443467)[&rate=0.0023241068181168232]:69.21468545782898,13[&rate=0.002199904677089726]:269.63288638865345)[&rate=0.00529403465505624]:127.05121726019757,(((((4[&rate=0.002613814661234711]:28.670763459600828,((5[&rate=0.0032400036418805587]:3.88742643301548,37[&rate=0.018043258510307105]:3.88742643301548)[&rate=0.002307257763483253]:9.304503723519403,42[&rate=0.0017462663496856463]:13.191930156534884)[&rate=0.003371617713335916]:15.478833303065944)[&rate=0.001473704151647099]:53.03920705032724,31[&rate=0.0014739405086530923]:81.70997050992807)[&rate=0.002883639008819648]:23.174453792431805,36[&rate=0.001082240731803289]:104.88442430235988)[&rate=0.004725535527507901]:50.25614661572662,23[&rate=0.0021520124789001704]:155.1405709180865)[&rate=0.0019147212439320233]:135.1328520298087,((26[&rate=0.002300045897321577]:16.971627229740204,30[&rate=0.0018603911053638167]:16.971627229740204)[&rate=0.002940594809138058]:133.19338962310823,27[&rate=0.0010381647941394329]:150.16501685284842)[&rate=0.002579582326708857]:140.10840609504677)[&rate=0.006356476179204441]:106.41068070095582)[&rate=0.004942681007927258]:70.88433605621418,(((((3[&rate=0.0031580267516737328]:8.595866187540524,28[&rate=0.0037603245556128507]:8.595866187540524)[&rate=0.0013821245441615663]:43.19399554733389,(20[&rate=0.0015589677356870105]:16.37981588710089,((29[&rate=0.0018515294876245286]:5.937239713384107,39[&rate=0.002152280054927162]:5.937239713384107)[&rate=0.0013993744713071124]:7.863759701003325,40[&rate=0.0037520937923274417]:13.800999414387432)[&rate=0.005336362051811271]:2.5788164727134575)[&rate=0.0013154022980247978]:35.410045847773524)[&rate=0.0011836743670504528]:26.38075549705571,6[&rate=0.003059695518692381]:78.17061723193012)[&rate=0.0023334063079154537]:242.72694880050614,((((7[&rate=9.744985948843965E-4]:47.18369990573293,19[&rate=0.0010342371378384008]:47.18369990573293)[&rate=0.0049548562262864216]:78.03627752765732,((8[&rate=0.0010969763719224862]:18.717924118690817,18[&rate=0.0021247042427309346]:18.717924118690817)[&rate=0.0028347356285414187]:68.88312025768587,((9[&rate=0.0015287862834038387]:21.64898626139264,15[&rate=0.0022351343133745916]:21.64898626139264)[&rate=0.0046348424566245265]:24.67862994794805,(11[&rate=0.004259702514997957]:20.339947413553435,17[&rate=0.0031983670098233914]:20.339947413553435)[&rate=0.007346050847087623]:25.987668795787254)[&rate=0.004232364381231977]:41.273428167036)[&rate=0.0015349070115052413]:37.618933057013564)[&rate=0.0010238485843111049]:85.02526163159942,(10[&rate=0.0019396697684336266]:49.93461130606855,16[&rate=0.0021281344785605326]:49.93461130606855)[&rate=0.00221707601113635]:160.31062775892113)[&rate=0.006408840745762268]:31.58365207979182,(12[&rate=0.0032674678969619756]:40.97628074899959,14[&rate=0.003806719528910732]:40.97628074899959)[&rate=0.0046032616674733075]:200.8526103957819)[&rate=0.010045317110457645]:79.06867488765477)[&rate=0.008313669299165981]:91.93256945988128,(((24[&rate=0.0036519121633088515]:15.964842855022747,25[&rate=0.0035855365596307153]:15.964842855022747)[&rate=0.0062392482763574154]:180.00773811581018,41[&rate=0.00730189302189405]:195.97258097083292)[&rate=0.0068285277549197144]:52.500434835416655,38[&rate=0.003341275573107365]:248.47301580624958)[&rate=0.0039031822350841967]:164.35711968606796)[&rate=0.0034872414083440485]:54.738304212747664)[&rate=1.0]:0.0;
tree STATE_11491000 = (((((((1[&rate=0.0027098963929477896]:7.0100372745067245,2[&rate=0.004692529895607177]:7.0100372745067245)[&rate=0.002212987925696525]:4.043584627353469,(21[&rate=0.0033298779597966503]:2.1981625349936884,22[&rate=0.002074701193495869]:2.1981625349936884)[&rate=0.003826926274867946]:8.855459366866505)[&rate=0.002774890201107313]:156.4931563179216,((32[&rate=0.0014043478770391085]:26.94923015846359,34[&rate=0.0012950436059609458]:26.94923015846359)[&rate=0.002685446901238174]:44.36274398162192,(33[&rate=0.008250546795248696]:30.58947236366498,35[&rate=0.0034860956049994]:30.58947236366498)[&rate=0.0015434023480911225]:40.72250177642053)[&rate=0.002349136137263295]:96.23480407969629)[&rate=0.003129276536746096]:116.27773154947107,13[&rate=0.0017752494778433172]:283.82450976925287)[&rate=0.005966142249925017]:67.16745045294539,(((((4[&rate=0.0027943376555043535]:38.84296843675376,((5[&rate=0.001696560070714994]:11.029483077117602,37[&rate=0.006035868422326285]:11.029483077117602)[&rate=0.003000588107998866]:19.504768628617505,42[&rate=0.0024916123962294193]:30.534251705735105)[&rate=0.005027054128988453]:8.308716731018652)[&rate=0.0033011987593283784]:47.01412676595269,31[&rate=0.0016404153693989126]:85.85709520270645)[&rate=0.002745309262129726]:20.65592822365342,36[&rate=0.001247560444493217]:106.51302342635987)[&rate=0.00959317325637114]:27.90585257789607,23[&rate=0.002312972841624364]:134.41887600425594)[&rate=0.0021552189566103335]:89.39328488968525,((26[&rate=0.004115836046630333]:4.15856024725998,30[&rate=0.003044976293580989]:4.15856024725998)[&rate=0.0022245948055673466]:148.3884992721505,27[&rate=0.0011780164557810555]:152.54705951941048)[&rate=0.005477505253921307]:71.2651013745307)[&rate=0.006600190067917455]:127.17979932825708)[&rate=0.0017294162342341118]:101.06409820392275,(((24[&rate=0.004188052381774741]:10.954944819582972,25[&rate=0.00583442393596176]:10.954944819582972)[&rate=0.006519952170708273]:169.05896459346215,41[&rate=0.0036014305371525482]:180.01390941304513)[&rate=0.006004931358930276]:65.47092101878061,38[&rate=0.0033639382065913156]:245.48483043182574)[&rate=0.004812016204095417]:206.57122799429527)[&rate=0.002509942382913864]:16.11488047272013,((((3[&rate=0.003376135729961609]:8.97790335665214,28[&rate=0.004848382562333439]:8.97790335665214)[&rate=0.001477580914831608]:32.437856798513046,(20[&rate=0.0011848827163119752]:21.3023755146964,((29[&rate=0.001979405290007023]:3.1214264907806295,39[&rate=0.004658575317489021]:3.1214264907806295)[&rate=0.0016845600729846126]:14.520261702554413,40[&rate=0.002894805496368546]:17.641688193335042)[&rate=0.004212997973921933]:3.660687321361358)[&rate=0.0034450270277657023]:20.113384640468787)[&rate=0.0013848890865665413]:31.553344532395485,6[&rate=0.001989630661009209]:72.96910468756067)[&rate=0.002448464156417144]:245.5603492195387,(((7[&rate=0.0015506341344213642]:36.727573436434255,19[&rate=0.0013454345338051843]:36.727573436434255)[&rate=0.003507068025190821]:152.99776444531366,(((8[&rate=0.0011727389966561584]:18.92716664585203,18[&rate=0.0022714468475237386]:18.92716664585203)[&rate=0.0033204450325002195]:93.64379824601318,((9[&rate=0.0016343718406246599]:21.722668452743335,15[&rate=0.002389503766124773]:21.722668452743335)[&rate=0.0028349433361319065]:63.003339048512004,(11[&rate=0.004553898681279353]:20.474172076254987,17[&rate=0.0034192620862607617]:20.474172076254987)[&rate=0.0026224126106041425]:64.25183542500035)[&rate=0.004412591356294341]:27.844957390609864)[&rate=0.00156322884303879]:30.494890277200142,(10[&rate=0.0018575056100573431]:52.20129901894044,16[&rate=0.0020379869796470027]:52.20129901894044)[&rate=0.0044274718936696085]:90.86455615012491)[&rate=0.001845634118327257]:46.659482712682575)[&rate=0.006832111430742978]:45.082298730742565,(12[&rate=0.0014524834490631665]:42.62609813431147,14[&rate=0.0047674365670907215]:42.62609813431147)[&rate=0.004940654860014147]:192.18153847817902)[&rate=0.004837681202004244]:83.72181729460888)[&rate=0.003129616418178051]:149.64148499174178)[&rate=1.0]:0.0;
tree STATE_11492000 = ((((((1[&rate=0.004757444917244971]:2.1033212719798624,2[&rate=0.003156524663633452]:2.1033212719798624)[&rate=0.0012532475220739408]:6.337288104885037,(21[&rate=0.0035669002869897623]:0.7406137294001228,22[&rate=0.0027139249026901383]:0.7406137294001228)[&rate=0.002907815275090684]:7.6999956474647755)[&rate=0.002611062536761572]:201.02171416864948,((32[&rate=0.0010449534613042417]:30.356317827663773,34[&rate=9.636218495783861E-4]:30.356317827663773)[&rate=0.0029421245033666877]:37.765570574777385,(33[&rate=0.006079849516178926]:46.42311153411751,35[&rate=0.003642066187190696]:46.42311153411751)[&rate=0.0014853282000326508]:21.698776868323648)[&rate=0.0022347504465654935]:141.34043514307322)[&rate=0.004340603384275458]:100.33130713889688,13[&rate=0.0016428964732420057]:309.79363068441126)[&rate=0.008823671851022126]:100.14137841781985,(((((4[&rate=0.0026170253339593236]:51.21013897031055,((5[&rate=0.0015929815437947363]:13.130430267815312,37[&rate=0.005667366079004373]:13.130430267815312)[&rate=0.001575342898616289]:9.99111865433285,42[&rate=0.0023394942684463933]:23.12154892214816)[&rate=0.0018944833765127398]:28.08859004816239)[&rate=0.0038074474111886463]:17.875442246944303,31[&rate=0.0015476723273517591]:69.08558121725486)[&rate=0.0011035558374527803]:35.92673952554293,36[&rate=0.0010853537269497277]:105.01232074279778)[&rate=0.010553511331392752]:41.01379718369739,23[&rate=0.0020025445553033486]:146.02611792649517)[&rate=0.0026642779179109274]:123.5833251652746,((26[&rate=0.0060363457013914434]:4.621652332813695,30[&rate=0.001397220388671994]:4.621652332813695)[&rate=0.00200263202347565]:201.70645354061062,27[&rate=0.0010614286849884903]:206.3281058734243)[&rate=0.0073990232987526175]:63.28133721834547)[&rate=0.006125807874471872]:140.32556601046133)[&rate=0.003019332977839379]:79.83735954008512,(((((3[&rate=0.003170015609871358]:9.572737942105798,28[&rate=0.005199852723574992]:9.572737942105798)[&rate=0.0026794144570629268]:32.32524308724636,(20[&rate=0.0020599380659777175]:14.157779189690206,((29[&rate=0.0016536267322991877]:6.611800348764524,39[&rate=0.0024250779382434867]:6.611800348764524)[&rate=0.0018445236503701016]:4.738912086378042,40[&rate=0.0017275001371262397]:11.350712435142565)[&rate=0.0017850322554391908]:2.807066754547641)[&rate=0.0022284785176399074]:27.740201839661953)[&rate=0.0019574025452796175]:48.63017773833358,6[&rate=0.0018681595635946114]:90.52815876768574)[&rate=0.004067288060223984]:251.71921679401743,((((7[&rate=5.745498343365962E-4]:34.156711929153936,19[&rate=0.0014148986668783734]:34.156711929153936)[&rate=0.003777586028719792]:124.49219050284901,(10[&rate=0.0017441010228466391]:53.850442654474854,16[&rate=0.0019135636290154709]:53.850442654474854)[&rate=0.003358916836730611]:104.79845977752811)[&rate=0.006414996793798818]:15.82650252425833,((8[&rate=0.001990640833586591]:20.647354738781512,18[&rate=0.001793028541588513]:20.647354738781512)[&rate=0.0028121639216500383]:133.09264567532105,((9[&rate=0.0015345900343522168]:23.436887797734013,15[&rate=0.002600217271502394]:23.436887797734013)[&rate=0.002966756874348755]:71.86911283308494,(11[&rate=0.001653067509571093]:22.191057118028766,17[&rate=0.001965907090792145]:22.191057118028766)[&rate=0.0027395386192694726]:73.11494351279019)[&rate=0.004707065230191913]:58.433999783283596)[&rate=0.0050817079376598955]:20.735404542158733)[&rate=0.002577559251333661]:88.05477502426129,(12[&rate=0.001438088121438918]:42.0076733403048,14[&rate=0.004675258444036359]:42.0076733403048)[&rate=0.004584987736794426]:220.52250664021778)[&rate=0.00634271948425584]:79.71719558118059)[&rate=0.004362202697374554]:90.90484078548877,(((24[&rate=0.0023499586387692372]:27.707107558442917,25[&rate=0.0012153547135398042]:27.707107558442917)[&rate=0.002720767482741608]:156.67001265584034,41[&rate=0.006548246722777319]:184.37712021428325)[&rate=0.002867709555304368]:101.6818564739263,38[&rate=0.003277383431026579]:286.05897668820955)[&rate=0.0036913676170863465]:147.09323965898238)[&rate=0.0018198018293491263]:56.620152295124285)[&rate=1.0]:0.0;
tree STATE_11493000 = ((((((1[&rate=0.004680360909089019]:3.9712084554128984,2[&rate=0.00501085127188277]:3.9712084554128984)[&rate=0.003983544929437435]:6.911753873384222,(21[&rate=0.002216168276801212]:2.2772273652015285,22[&rate=0.0011978636270447126]:2.2772273652015285)[&rate=0.0012697002245567418]:8.60573496359559)[&rate=0.002563079576717006]:187.40767241964346,((32[&rate=0.002030638861949743]:43.32688187793989,34[&rate=9.480084613061722E-4]:43.32688187793989)[&rate=0.004285604260876951]:30.83173400015456,(33[&rate=0.0071043338549461495]:28.598115961218706,35[&rate=0.002219099238386797]:28.598115961218706)[&rate=0.0011758254539226017]:45.56049991687574)[&rate=0.0028062184996777337]:124.13201887034612)[&rate=0.0020933995691812457]:99.23330172292711,13[&rate=0.0016572687905512143]:297.5239364713677)[&rate=0.008218882594589132]:136.61750568247902,(((((4[&rate=0.0024013217301719404]:52.178793108812,((5[&rate=0.0037805654030524448]:7.3548202271678935,37[&rate=0.011868259496073306]:7.3548202271678935)[&rate=0.001414782494331173]:19.382156326274803,42[&rate=0.0015134885685714108]:26.736976553442695)[&rate=0.0014097711826082746]:25.441816555369307)[&rate=0.004508823205620168]:13.967200552845497,31[&rate=0.0015826562763329268]:66.1459936616575)[&rate=0.0012101205259786635]:42.52702197802854,36[&rate=0.0011361030127422695]:108.67301563968604)[&rate=0.004261787153718732]:29.558645261380548,23[&rate=0.0029190362091199816]:138.2316609010666)[&rate=0.00333049905488526]:106.94727901304296,((26[&rate=0.004367651930580106]:2.6548627626227024,30[&rate=0.0047309842517802726]:2.6548627626227024)[&rate=0.003659677893394436]:113.27593466611374,27[&rate=0.0010706303222380994]:115.93079742873644)[&rate=0.002539089184125243]:129.2481424853731)[&rate=0.005228138280514949]:188.96250223973715)[&rate=6.686592499931786E-4]:36.97741491695979,(((((3[&rate=0.003118652427770896]:9.00823875611294,28[&rate=0.0034587494717803007]:9.00823875611294)[&rate=0.002636000395542702]:14.190736819670692,(20[&rate=0.005772978531983474]:13.33433558973873,((29[&rate=0.00574985826036394]:1.8499908563936776,39[&rate=0.002385784844737273]:1.8499908563936776)[&rate=0.0018214066183618116]:9.08319920840035,40[&rate=0.0016986422094867326]:10.933190064794028)[&rate=0.0017561097048614136]:2.4011455249447025)[&rate=0.002192370888634797]:9.864639986044901)[&rate=0.001955053577008991]:39.96612996844064,6[&rate=0.001924569855431913]:63.16510554422427)[&rate=0.002426928970377383]:252.37954955849358,(((7[&rate=4.6664207443952694E-4]:40.98285182245346,19[&rate=0.0013082562076989035]:40.98285182245346)[&rate=0.0037454028579974813]:114.86240566300049,(((8[&rate=0.0015283040167271853]:19.728466989125813,18[&rate=0.0017639764286513538]:19.728466989125813)[&rate=0.0027665989448776565]:96.28947863108988,(10[&rate=0.0018136625633093071]:46.41685059432962,16[&rate=0.00212902746789819]:46.41685059432962)[&rate=0.004237692835757911]:69.60109502588607)[&rate=0.004999369955026606]:34.60105499801848,((9[&rate=0.0016604851775857403]:22.641094864956283,15[&rate=0.0015540965630695266]:22.641094864956283)[&rate=0.001837472360841096]:82.24747939721229,(11[&rate=0.0016262831595917153]:21.34028892733569,17[&rate=0.0019340538584019047]:21.34028892733569)[&rate=0.0025680447369032687]:83.54828533483288)[&rate=0.004784366837864298]:45.73042635606559)[&rate=0.004331001742672944]:5.2262568672197744)[&rate=0.007171254595298889]:75.47149237868229,(12[&rate=0.0011435392508226522]:51.69009790085635,14[&rate=0.003717673109724681]:51.69009790085635)[&rate=0.004724157380063288]:179.62665196327987)[&rate=0.004701513702443453]:84.22790523858163)[&rate=0.004291522726393181]:124.91858069695104,(((24[&rate=0.0010521886465686343]:25.056648038864157,25[&rate=0.001947078521092279]:25.056648038864157)[&rate=0.002408580564558247]:149.16149661373262,41[&rate=0.005710581399132612]:174.21814465259678)[&rate=0.0030798145322531076]:128.37311645015967,38[&rate=0.003134603494729148]:302.59126110275645)[&rate=0.003857627575787276]:137.87197469691245)[&rate=0.0035211384631919002]:30.65562127113759)[&rate=1.0]:0.0;
tree STATE_11494000 = ((((((1[&rate=0.0037488961884574734]:3.0839953184936166,2[&rate=0.0039428390378132136]:3.0839953184936166)[&rate=0.005151455994588373]:4.55326328519792,(21[&rate=0.002060327078353347]:2.0164471447261203,22[&rate=0.0019620809497479554]:2.0164471447261203)[&rate=0.002823489085102]:5.620811458965417)[&rate=0.0023935547671503072]:166.8456021005667,((32[&rate=0.0021612174180577134]:24.93464354030109,34[&rate=0.0010089693630081324]:24.93464354030109)[&rate=0.002677787803983533]:30.090762913235835,(33[&rate=0.004215169536832938]:43.52882291721817,35[&rate=0.002063051934395917]:43.52882291721817)[&rate=0.001093141277895458]:11.496583536318752)[&rate=0.002884008422180895]:119.45745425072133)[&rate=0.0037232302683230557]:64.27532565502153,13[&rate=0.001594721165055849]:238.7581863592798)[&rate=0.0038812831254775837]:181.36106739511868,(((((4[&rate=0.0026519001527793105]:28.59127240387966,((5[&rate=0.0015096095834772837]:5.367251679475856,37[&rate=0.006237003897256297]:5.367251679475856)[&rate=0.002057871750537398]:12.56695256921655,42[&rate=0.002354281129319597]:17.934204248692406)[&rate=0.004069128388226164]:10.657068155187254)[&rate=0.0014488127884536828]:43.37633288372729,31[&rate=0.0014713637118572904]:71.96760528760694)[&rate=0.001125024716689723]:42.45268603077331,36[&rate=0.00105621212317429]:114.42029131838025)[&rate=0.003962097809494436]:59.094480913781396,23[&rate=0.002713769259897797]:173.51477223216165)[&rate=0.0029502763704728563]:98.92389267043745,((26[&rate=0.004060518163532782]:6.661034417145037,30[&rate=0.002052755374897141]:6.661034417145037)[&rate=0.0034023289389806715]:133.82121469169655,27[&rate=9.953434795110499E-4]:140.4822491088416)[&rate=0.002273761383650713]:131.95641579375751)[&rate=0.0046514673487684935]:147.68058885179937)[&rate=0.001710256894111822]:48.95836454097014,(((((3[&rate=0.0017554354315513765]:20.713161286594165,28[&rate=0.0018412869675476446]:20.713161286594165)[&rate=0.0020467393274150388]:19.84114474254656,((20[&rate=0.003859492485232222]:14.111050111292883,(29[&rate=0.006417617868505922]:5.571651628369511,39[&rate=0.002218016190463751]:5.571651628369511)[&rate=0.0016669137195076996]:8.539398482923371)[&rate=0.0018311121274056776]:2.397298412264327,40[&rate=0.0026217853390382607]:16.50834852355721)[&rate=0.0030099814544789112]:24.045957505583516)[&rate=0.003240967097328761]:20.974295748502378,6[&rate=0.001789233890240653]:61.528601777643104)[&rate=0.0022271640745496228]:216.28977674455072,((((7[&rate=0.001198079515057728]:39.304850833615426,19[&rate=0.001531814870933163]:39.304850833615426)[&rate=0.003956232668393122]:112.29749823777354,((8[&rate=0.0018077822215282562]:18.920705068129514,18[&rate=0.0011877340980859467]:18.920705068129514)[&rate=0.0023100317994489534]:122.30922152459499,(10[&rate=0.0015062797832866095]:49.831495899731664,16[&rate=0.0017681960789362172]:49.831495899731664)[&rate=0.00419228946665118]:91.39843069299283)[&rate=0.0037913052779948915]:10.372422478664475)[&rate=0.003409175752131556]:7.4206921577554965,((9[&rate=0.0012454160323220307]:26.402373931848125,15[&rate=0.0021210453359811108]:26.402373931848125)[&rate=0.001829625935678783]:53.72385902661605,(11[&rate=0.001511922747857924]:20.46653260414737,17[&rate=0.0022700223161750167]:20.46653260414737)[&rate=0.0022105566222100285]:59.6597003543168)[&rate=0.003924838439206276]:78.8968082706803)[&rate=0.007115895401190702]:57.13120848257279,(12[&rate=0.0016340185542184364]:55.89906040767888,14[&rate=0.003065148076028551]:55.89906040767888)[&rate=0.004528174162553893]:160.25518930403837)[&rate=0.005463203678359674]:61.66412881047657)[&rate=0.00329206717281385]:141.51814997788466,(((24[&rate=9.781986245152678E-4]:28.37725497949808,25[&rate=0.0018101597440411557]:28.37725497949808)[&rate=0.002300990401077181]:159.40612434231693,41[&rate=0.006817327248932669]:187.783379321815)[&rate=0.00598301730515093]:73.69125215803695,38[&rate=0.0029208684297225944]:261.47463147985195)[&rate=0.0013356896394678664]:157.86189702022654)[&rate=0.0063335127161292136]:49.74108979529012)[&rate=1.0]:0.0;
tree STATE_11495000 = ((((((1[&rate=0.004552957426795704]:7.557978050750195,2[&rate=0.0021429437320228013]:7.557978050750195)[&rate=0.006256337506719845]:0.5804087434289871,(21[&rate=0.002502224922077581]:0.45757753842916626,22[&rate=0.0033996732948796127]:0.45757753842916626)[&rate=0.0034290695056064247]:7.680809255750015)[&rate=0.002906923105916752]:154.15992970863522,((32[&rate=0.0015143914198749561]:39.42802618744366,34[&rate=0.001546984160259825]:39.42802618744366)[&rate=0.00523170172013718]:27.907701397402036,(33[&rate=0.004999966029179324]:57.4320519098209,35[&rate=0.0016345226125647708]:57.4320519098209)[&rate=0.0023822492852357837]:9.9036756750248)[&rate=0.003502568997556344]:94.9625889179687)[&rate=0.0037974085710306836]:90.93456724405709,13[&rate=0.0018307718693735611]:253.2328837468715)[&rate=0.005160675800212928]:195.66000499331705,(((((3[&rate=0.0021319402788455063]:5.6536105960365,28[&rate=0.007844388188624082]:5.6536105960365)[&rate=0.002554997925792306]:16.734961344237824,(20[&rate=0.0011474459034709582]:15.77509824448095,((29[&rate=0.004054958631985863]:5.36224874612996,39[&rate=0.0014014489615447152]:5.36224874612996)[&rate=0.00214984314006704]:8.886081791284472,40[&rate=0.0037960378468731557]:14.24833053741443)[&rate=0.0022238480714744614]:1.5267677070665204)[&rate=0.0064082698219167155]:6.613473695793374)[&rate=0.0023748400141990833]:38.20760858232557,6[&rate=0.002672148650917134]:60.596180522599894)[&rate=0.0024816945683802764]:248.9228002648006,((((7[&rate=0.0014245744367838893]:39.452985805634604,19[&rate=0.0018214019020888412]:39.452985805634604)[&rate=0.004823256075401173]:105.4991349132691,((8[&rate=0.001069921208936795]:22.84227573049089,18[&rate=0.0011747831750646986]:22.84227573049089)[&rate=0.002960850285693717]:119.10755766210679,((9[&rate=0.0015125321931515267]:26.69908120042198,15[&rate=0.002575965999013212]:26.69908120042198)[&rate=0.005340612801241223]:53.73986722605354,(11[&rate=0.0017573108618484114]:20.275934346716078,17[&rate=0.0027568954817296294]:20.275934346716078)[&rate=0.002684675617638091]:60.16301407975944)[&rate=0.004695734896240189]:61.51088496612215)[&rate=0.004140373933993201]:3.002287326306032)[&rate=0.00818269364608785]:10.724804791283674,(10[&rate=0.003465378694474636]:50.36349813637219,16[&rate=0.0020336553324204034]:50.36349813637219)[&rate=0.003211926238338666]:105.31342737381519)[&rate=0.005044849330801901]:56.159218815044824,(12[&rate=0.0013948501133622636]:52.762879342378575,14[&rate=0.0032904268238308047]:52.762879342378575)[&rate=0.006624584837208143]:159.07326498285363)[&rate=0.006347694140308297]:97.6828364621683)[&rate=0.004425354287389476]:72.47895020245466,(((24[&rate=0.0024332957336191457]:13.805626908820068,25[&rate=0.004502821687874413]:13.805626908820068)[&rate=0.003221877029832084]:172.39147679254808,41[&rate=0.007851518901735039]:186.19710370136815)[&rate=0.0074005997183583284]:78.87145859849389,38[&rate=0.003489869290567923]:265.06856229986204)[&rate=0.0013188663254635343]:116.92936868999311)[&rate=0.011441451323171434]:66.89495775033339)[&rate=0.004063767635714558]:10.455159026808929,(((((4[&rate=0.003630572958407517]:29.566868032347312,((5[&rate=0.003891256774974734]:4.134517262268887,37[&rate=0.016076861150937833]:4.134517262268887)[&rate=0.003045581372632208]:7.538658765005667,42[&rate=0.004312704325060241]:11.673176027274554)[&rate=0.0038989452975109868]:17.893692005072758)[&rate=0.004886325948037158]:22.973971270021817,31[&rate=0.0017869410094784857]:52.54083930236913)[&rate=0.003118055107417441]:17.680363574532315,36[&rate=0.0017316250791981163]:70.22120287690144)[&rate=0.003847312788189587]:75.86786172270207,23[&rate=0.0034955023320168313]:146.08906459960352)[&rate=0.003300859770998692]:122.41360278100083,((26[&rate=0.0014494766430456422]:2.7709434938649204,30[&rate=0.0019988552916771008]:2.7709434938649204)[&rate=0.004191760530891589]:79.25193260738132,27[&rate=0.00302082617674847]:82.02287610124624)[&rate=0.001289860183233668]:186.4797912793581)[&rate=0.005917324449749061]:190.84538038639312)[&rate=1.0]:0.0;
tree STATE_11496000 = ((((((1[&rate=0.0035358260114083826]:2.7812605161280968,2[&rate=0.0015668974702012979]:2.7812605161280968)[&rate=0.0033177192049636153]:6.496969377225325,(21[&rate=0.0012050725439387946]:0.1816789603196222,22[&rate=0.003175240093926525]:0.1816789603196222)[&rate=0.0022180300346547987]:9.096550933033798)[&rate=0.002397947027163121]:192.57124455712616,((32[&rate=0.0033501107203417154]:42.73374597240157,34[&rate=0.0011035111933366333]:42.73374597240157)[&rate=0.004983251996919096]:26.19483395978674,(33[&rate=0.004004946663036401]:54.69190620226897,35[&rate=0.001264763061473227]:54.69190620226897)[&rate=0.0013498143419361037]:14.236673729919346)[&rate=0.00308981760406662]:132.92089451829128)[&rate=0.002501857506833888]:139.92985763078332,13[&rate=0.0013612069090716964]:341.7793320812629)[&rate=0.006910077091657772]:167.03878753616078,((((3[&rate=0.006429890478586382]:5.325211229013815,28[&rate=0.007570465802038755]:5.325211229013815)[&rate=6.479678653837714E-4]:30.316175187974103,(6[&rate=0.00498448108318067]:28.22039817216556,((20[&rate=8.911063055764414E-4]:10.341612523404544,40[&rate=0.002948002386376595]:10.341612523404544)[&rate=0.0031919691671616177]:1.0544683350177717,(29[&rate=0.0034550240804008658]:4.22316048895445,39[&rate=0.001194103405000357]:4.22316048895445)[&rate=0.0013944699578904783]:7.172920369467866)[&rate=0.0023656638618585807]:16.824317313743244)[&rate=0.0031284915748129405]:7.420988244822361)[&rate=0.0019705130231289602]:308.36061803546926,(((((7[&rate=0.0011063242806405237]:38.50290195647171,19[&rate=0.0014145004266303259]:38.50290195647171)[&rate=0.0036822719927183155]:111.63244924085825,(8[&rate=0.002442361795510896]:21.899535515887393,18[&rate=9.123364263599164E-4]:21.899535515887393)[&rate=0.0023710181835257874]:128.23581568144255)[&rate=0.004845705534589096]:8.132539044281316,(10[&rate=9.65775416209927E-4]:50.52506778329797,16[&rate=0.0015793364067698049]:50.52506778329797)[&rate=0.002671675687931733]:107.7428224583133)[&rate=0.004780541520515385]:14.766196857874291,((9[&rate=0.0018788643811075121]:25.59716395550388,15[&rate=0.002742056659621164]:25.59716395550388)[&rate=0.0014944131565575271]:113.35850579527809,(11[&rate=0.0022514904820762982]:19.439111478327618,17[&rate=8.854055676153477E-4]:19.439111478327618)[&rate=0.002084918656425638]:119.51655827245435)[&rate=0.00360631502227498]:34.078417348703596)[&rate=0.004783930450997801]:82.2995740691463,(12[&rate=0.0010832403755449231]:53.2342001726505,14[&rate=0.0025553449463559304]:53.2342001726505)[&rate=0.00540637153148668]:202.09946099598136)[&rate=0.005505606602676598]:88.66834328382532)[&rate=0.003273568416342678]:63.06165422096831,(((24[&rate=0.00401577666341012]:6.2283686016430275,25[&rate=0.007431207807388599]:6.2283686016430275)[&rate=0.002404596454243213]:184.62191360309845,41[&rate=0.003829678255700415]:190.8502822047415)[&rate=0.008589942670465854]:66.35833982852691,38[&rate=0.0018713096861972377]:257.2086220332684)[&rate=0.004248593904089468]:149.8550366401571)[&rate=0.0034678218652354326]:101.7544609439982)[&rate=0.0016274536229296918]:17.946592579863818,(((((4[&rate=0.0028195023805654175]:41.106311110520565,((5[&rate=0.0011982932617051662]:6.948728370586877,37[&rate=0.009263176865636727]:6.948728370586877)[&rate=4.46014730539572E-4]:15.313898221836482,42[&rate=0.0033492454908938068]:22.26262659242336)[&rate=0.003027920296127191]:18.843684518097206)[&rate=0.003794719951616125]:10.683381823233063,31[&rate=0.0016076806525615953]:51.78969293375363)[&rate=0.001976177029198188]:27.14159353883619,36[&rate=0.0012331641159147985]:78.93128647258982)[&rate=0.003054473000401517]:92.61092878287201,23[&rate=0.0027146942158666663]:171.54221525546183)[&rate=0.0023051531351951024]:161.37891372196816,((26[&rate=9.07810461274213E-4]:18.912206068607453,30[&rate=0.0012518875365229727]:18.912206068607453)[&rate=0.0038274766342239986]:63.268704011606026,27[&rate=0.002794435008011981]:82.18091008021348)[&rate=0.0010337700592502191]:250.7402188972165)[&rate=0.0038259370022918175]:193.84358321985752)[&rate=1.0]:0.0;
tree STATE_11497000 = ((((((1[&rate=0.0037466390706154223]:5.483701919505479,2[&rate=8.171854534488485E-4]:5.483701919505479)[&rate=0.0011957458058510183]:3.381044971218375,(21[&rate=0.001276921393322881]:0.3331426336482153,22[&rate=9.006607183947472E-4]:0.3331426336482153)[&rate=0.0015946243410962658]:8.531604257075639)[&rate=0.0025379624213420584]:161.53483515251784,(((32[&rate=0.004137403515524004]:22.469222206804712,34[&rate=0.001987346544878998]:22.469222206804712)[&rate=0.004785928491332358]:33.07852057685945,35[&rate=0.001191118053371857]:55.547742783664155)[&rate=0.0012148471752426435]:19.558862464068618,33[&rate=0.003926074488200462]:75.10660524773277)[&rate=0.0033460132497313967]:95.29297679550893)[&rate=0.0025163771651610612]:189.14618907267368,13[&rate=0.0014152008247736486]:359.5457711159154)[&rate=0.007593173261729894]:133.7934051120049,((((3[&rate=0.002048883138931468]:11.158702983125247,28[&rate=0.002412327206288268]:11.158702983125247)[&rate=0.001140066241611681]:26.187001578472746,(6[&rate=0.005281665871905214]:34.77168645986556,(20[&rate=0.0010736073415497501]:24.42719294398336,((29[&rate=0.0036610195667076822]:3.7979072951193107,39[&rate=0.0012652982522534536]:3.7979072951193107)[&rate=0.0022676109106437026]:10.471261946207276,40[&rate=0.003551761428577869]:14.269169241326587)[&rate=0.001742611384179523]:10.158023702656774)[&rate=0.003363405262486075]:10.344493515882203)[&rate=0.006173815630454004]:2.5740181017324275)[&rate=0.0012697526273461113]:298.1921881320358,(((((7[&rate=0.0011722855598362673]:36.62884275742755,19[&rate=0.002071839203694855]:36.62884275742755)[&rate=0.004325381844061362]:126.09549786904026,(10[&rate=0.0031216840602203456]:47.991248587858685,16[&rate=0.0016734996205888144]:47.991248587858685)[&rate=0.003191820763965892]:114.73309203860913)[&rate=0.0038117574873412752]:10.060767422756328,(8[&rate=0.001956382407068773]:20.93664632903382,18[&rate=9.667317594998598E-4]:20.93664632903382)[&rate=0.002509215016254264]:151.8484617201903)[&rate=0.0021339909124083066]:5.653400630611088,((9[&rate=0.002189100099730538]:24.431353983732485,15[&rate=0.0017405028406996576]:24.431353983732485)[&rate=0.0015835130756267106]:97.96675019326801,(11[&rate=0.002385728874072331]:18.61124699314042,17[&rate=0.0022834834479530243]:18.61124699314042)[&rate=0.003150921178142382]:103.78685718386006)[&rate=0.0030170038375636537]:56.04040450283473)[&rate=0.0054666190732394135]:49.79329819362994,(12[&rate=0.001147825345704781]:50.55170750180095,14[&rate=0.002898281146419088]:50.55170750180095)[&rate=0.00572871027850665]:177.6800993716642)[&rate=0.005093416258224088]:107.30608582016865)[&rate=0.0038212747381988826]:113.36472064714599,(((24[&rate=0.004255205347739617]:9.970811041952533,25[&rate=0.007874271366577283]:9.970811041952533)[&rate=0.0025267234564306]:236.74797849890734,41[&rate=0.004026334434141947]:246.7187895408599)[&rate=0.0034520650536005917]:70.76907578481146,38[&rate=0.0019456402711757052]:317.48786532567135)[&rate=0.004899238073348986]:131.41474801510844)[&rate=0.007232256272421287]:44.4365628871405)[&rate=0.0017314535778616973]:39.72572234994669,(((((4[&rate=0.0024371635180589052]:29.634001317981692,((5[&rate=0.0015148531962143083]:9.569453910801274,37[&rate=0.008807894983815161]:9.569453910801274)[&rate=0.002512830721961833]:4.710492065937412,42[&rate=0.004762974932615324]:14.279945976738686)[&rate=0.0017954907342826152]:15.354055341243006)[&rate=0.003017445679672375]:18.29258107328792,31[&rate=0.002839083975637467]:47.92658239126961)[&rate=0.0016590995391175638]:25.397597872517004,36[&rate=9.198119892316744E-4]:73.32418026378662)[&rate=0.0031100878531719607]:70.2477109597159,23[&rate=0.002781840301839662]:143.57189122350252)[&rate=0.0027575510925149176]:153.99282781664243,((26[&rate=9.619359472705963E-4]:13.46009546263977,30[&rate=0.0013265275899455927]:13.46009546263977)[&rate=0.004055678491143702]:64.44976614909497,27[&rate=0.002961044845104408]:77.90986161173474)[&rate=0.001158814462340327]:219.6548574284102)[&rate=0.0030710133185574973]:235.50017953772203)[&rate=1.0]:0.0;
tree STATE_11498000 = ((((((1[&rate=0.0016764077915929763]:5.751751549468736,2[&rate=7.981240843979328E-4]:5.751751549468736)[&rate=8.708244641179955E-4]:12.464873016509838,(21[&rate=0.0028842979076081753]:0.5240639809190081,22[&rate=0.001725987658152602]:0.5240639809190081)[&rate=0.0015795032538696821]:17.692560585059567)[&rate=0.002453184104378401]:192.85122375964067,((32[&rate=0.003336255870808591]:15.31535382294776,34[&rate=0.0029922459188599505]:15.31535382294776)[&rate=0.002703842296646476]:56.124606467680664,(33[&rate=0.003924657558605412]:55.18533315836231,35[&rate=0.0014202188184324412]:55.18533315836231)[&rate=0.0015809642942178224]:16.25462713226611)[&rate=0.00318524385201684]:139.62788803499083)[&rate=0.002847269719591869]:86.81695802428828,13[&rate=0.0014626182624277368]:297.88480634990754)[&rate=0.005377146718474498]:177.67591259837286,((((3[&rate=0.0029508293107393417]:16.81052529429845,28[&rate=0.0020118131926998256]:16.81052529429845)[&rate=8.883087540456104E-4]:35.522259213169534,(6[&rate=0.0051584676652275015]:46.81180095815148,((20[&rate=9.617425171883999E-4]:16.191026824979442,40[&rate=0.003270643764344693]:16.191026824979442)[&rate=0.0016057127845748214]:0.5316584725187603,(29[&rate=0.003646264919833914]:4.045954333852365,39[&rate=0.0027475516788952516]:4.045954333852365)[&rate=0.0020261520921161847]:12.676730963645838)[&rate=0.0010710546899738796]:30.089115660653277)[&rate=0.0032635105922208677]:5.5209835493165045)[&rate=0.002102275654464219]:311.713283712604,(((7[&rate=0.0011449412555601792]:39.332052729906245,19[&rate=0.002023512240079545]:39.332052729906245)[&rate=0.004233228403198737]:139.9359015941362,(((8[&rate=0.0010915933664008715]:21.99986431277669,18[&rate=0.0019487343175813]:21.99986431277669)[&rate=0.002561509982260792]:120.29376653957824,(10[&rate=0.0026737136762558355]:60.16271305074197,16[&rate=0.0014333477496314708]:60.16271305074197)[&rate=0.0038097151888613775]:82.13091780161297)[&rate=0.001880613251113521]:25.66261925641257,((9[&rate=0.0025360112481953526]:18.647378175718472,15[&rate=0.0014724094132829157]:18.647378175718472)[&rate=0.001882761748211456]:60.358822540047925,(11[&rate=0.0023300802347919884]:19.556375080610028,17[&rate=0.0022302197480922503]:19.556375080610028)[&rate=0.0032706154782073116]:59.44982563515637)[&rate=0.0033748370842652826]:88.95004939300111)[&rate=0.00223211930103198]:11.311704215274943)[&rate=0.007276477162861264]:70.04594932316442,(12[&rate=0.002888378926938249]:45.127547900684405,14[&rate=0.0033635301038569283]:45.127547900684405)[&rate=0.004019470617331917]:204.18635574652245)[&rate=0.0049746090931941725]:114.73216457286509)[&rate=0.0062194493561132345]:79.21257232161969,(((24[&rate=0.0019781185510106066]:22.012094460993623,25[&rate=0.0036605148266680774]:22.012094460993623)[&rate=0.0025086183462456266]:263.54973405479103,41[&rate=0.0038220562775742512]:285.56182851578467)[&rate=0.006327189221330015]:33.00134527638647,38[&rate=0.001918576059452831]:318.56317379217114)[&rate=0.004116432934098735]:124.6954667495205)[&rate=0.009075443863802896]:32.30207840658875)[&rate=0.0010536805626864747]:16.176531197919985,(((((4[&rate=0.0023803151330820467]:31.138893870321628,((5[&rate=0.0014795182845254921]:6.110407831727789,37[&rate=0.008602445246378397]:6.110407831727789)[&rate=0.004859574737382102]:8.152710022980429,42[&rate=0.003967375716163318]:14.263117854708218)[&rate=0.0019646613319049327]:16.87577601561341)[&rate=0.005636079108903708]:8.07053798692964,31[&rate=0.003172264001633]:39.20943185725127)[&rate=0.001467224171029587]:36.087581928722635,36[&rate=8.983567911365467E-4]:75.2970137859739)[&rate=0.0031322580271933766]:58.07043974059819,23[&rate=0.002337998398130293]:133.3674535265721)[&rate=0.002657414772636258]:183.90239187319736,((26[&rate=0.0033997986793372526]:3.908442870381241,30[&rate=0.0024651922769611014]:3.908442870381241)[&rate=0.003223687154847893]:63.456586526185085,27[&rate=0.0027176321299858027]:67.36502939656633)[&rate=0.0011591293133105024]:249.9048160032031)[&rate=0.0030571446779751386]:174.46740474643093)[&rate=1.0]:0.0;
tree STATE_11499000 = ((((((1[&rate=0.0018763444645737968]:6.584869272287486,2[&rate=0.0011953875588597877]:6.584869272287486)[&rate=0.003213955577710786]:5.641510836563755,(21[&rate=0.0019390248210908493]:0.6973261581284255,22[&rate=0.0024651741251393703]:0.6973261581284255)[&rate=0.001405013657870341]:11.529053950722815)[&rate=0.0026092189066051394]:145.2000935017638,((32[&rate=0.0035523264033967103]:25.403410438898533,34[&rate=0.003186036860720546]:25.403410438898533)[&rate=0.0037440541092734632]:32.41517860368215,(33[&rate=0.004392731602875088]:56.59594081488871,35[&rate=0.001630537323442968]:56.59594081488871)[&rate=0.001769517904307458]:1.2226482276919697)[&rate=0.0035651317656845076]:99.60788456803435)[&rate=0.0031868491689884515]:108.49516361849666,13[&rate=0.001637057340256562]:265.9216372291117)[&rate=0.0043638300639739025]:185.07610223364173,((((3[&rate=0.0014474993205590783]:28.349969603481938,28[&rate=0.0013284864174353604]:28.349969603481938)[&rate=0.001396685991050097]:41.44569642762242,(6[&rate=0.0034675272030945756]:49.84250039687994,(20[&rate=0.0012850063126041912]:20.297950714195995,((29[&rate=0.0029661016579362078]:4.469594153371565,39[&rate=0.002235031674661943]:4.469594153371565)[&rate=0.0022025322813929845]:5.118241789918734,40[&rate=0.0034427903298954003]:9.5878359432903)[&rate=0.002720622991981479]:10.710114770905696)[&rate=9.429757894975523E-4]:29.544549682683947)[&rate=0.0024831890962701206]:19.95316563422442)[&rate=0.0023097854615180763]:250.5055041692151,(((7[&rate=0.0012814926045476072]:40.24853715380532,19[&rate=0.002269420611201065]:40.24853715380532)[&rate=0.0034295626964403387]:129.09953040054629,(((8[&rate=0.0012217821826427358]:22.825334316834635,18[&rate=0.002181149997068392]:22.825334316834635)[&rate=0.002581113280422573]:94.76278128612546,(10[&rate=0.0020974047784382437]:51.051259272941266,16[&rate=0.0018146034666258078]:51.051259272941266)[&rate=0.00451709549040167]:66.53685633001882)[&rate=0.007114431427389629]:20.429977509769472,((9[&rate=0.0011159385587197418]:19.347057551897198,15[&rate=0.0019051744106747712]:19.347057551897198)[&rate=0.0015843059616607361]:94.56018896938207,(11[&rate=0.0026079771119195422]:20.29016147072765,17[&rate=0.0024962067702747224]:20.29016147072765)[&rate=0.0027412407582277716]:93.61708505055161)[&rate=0.007017904718517487]:24.110846591450297)[&rate=0.0023343543561740233]:31.329974441622056)[&rate=0.009697326737764387]:50.299811979260625,(12[&rate=0.0029100521392399327]:45.212663462790736,14[&rate=0.003764681316466235]:45.212663462790736)[&rate=0.004617552717669362]:174.4352160708215)[&rate=0.005794981354370358]:100.65329066670722)[&rate=0.00937290620394972]:96.11736891541034,(((24[&rate=0.002214038739304791]:17.70823780228868,25[&rate=0.0013348383112563352]:17.70823780228868)[&rate=0.0028078085602508433]:271.8569353446309,41[&rate=0.00427789358632172]:289.5651731469196)[&rate=0.005152621361282993]:35.87201794859891,38[&rate=0.0020525015483992756]:325.43719109551853)[&rate=0.00676376071998581]:90.98134802021127)[&rate=0.006276993808761339]:34.57920034702363)[&rate=0.0027169987113929133]:0.8838291537895202,(((((4[&rate=0.003049824487319678]:33.09327062167453,((5[&rate=0.0014843652209862663]:10.408529903188128,37[&rate=0.007990655763546586]:10.408529903188128)[&rate=0.004576845827807061]:5.721330345143844,42[&rate=0.0016829035066549614]:16.129860248331973)[&rate=0.0032572596153320056]:16.963410373342555)[&rate=0.003517847964292972]:7.1315896504591905,31[&rate=0.002955363303020325]:40.22486027213372)[&rate=0.002102257607344741]:30.135347647579543,36[&rate=0.00100549925901947]:70.36020791971326)[&rate=0.004168284360846876]:66.38856664536478,23[&rate=0.002457101945857342]:136.74877456507804)[&rate=0.0032769900326890034]:89.4108125226148,((26[&rate=0.003508282446348593]:4.055093881778621,30[&rate=0.003358303269047045]:4.055093881778621)[&rate=0.0021371690929708692]:85.29358358565445,27[&rate=0.0019375585736382912]:89.34867746743306)[&rate=0.0011947985571726892]:136.8109096202598)[&rate=0.003584764901715877]:225.7219815288501)[&rate=1.0]:0.0;
tree STATE_11500000 = ((((((1[&rate=0.0018268366923450772]:5.301401906661731,2[&rate=0.001888833042353026]:5.301401906661731)[&rate=0.002727554437734789]:9.338232967041822,(21[&rate=7.223010841148446E-4]:0.10082658689832164,22[&rate=0.0038596031204685016]:0.10082658689832164)[&rate=0.0017254351584565526]:14.538808286805232)[&rate=0.0025132861826126104]:139.3765718686914,(((32[&rate=0.003458597469236874]:24.52914301990377,34[&rate=0.00310197255885429]:24.52914301990377)[&rate=0.004015680822822408]:26.00630672619549,33[&rate=0.0047335977722719105]:50.53544974609926)[&rate=0.0011307198343044186]:21.57626545500871,35[&rate=0.0016222410018609478]:72.11171520110797)[&rate=0.0037698897468553304]:81.90449154128699)[&rate=0.0030459993323472454]:109.78357561767552,13[&rate=0.0016271672276087685]:263.7997823600705)[&rate=0.004139880838834698]:181.51851946469145,((((3[&rate=0.001409306724137048]:39.74777099706908,28[&rate=0.0012934340033794519]:39.74777099706908)[&rate=0.0013598341161069722]:20.211129994305054,(6[&rate=0.0036979671707133726]:53.70861247879429,(20[&rate=0.001251101130931429]:25.874115761380175,((29[&rate=0.006351056001854977]:2.2105019658907463,39[&rate=0.001241640831321667]:2.2105019658907463)[&rate=0.0021444179698840724]:9.02210099020527,40[&rate=0.0033519515297636537]:11.232602956096017)[&rate=9.908334374631599E-4]:14.641512805284158)[&rate=0.001043215669573353]:27.834496717414112)[&rate=0.001985823476986137]:6.25028851257985)[&rate=0.002248841250636468]:257.7659790206795,((((7[&rate=0.0012061458591295724]:41.60272498128587,19[&rate=0.002135987568731762]:41.60272498128587)[&rate=0.0031048126318104228]:108.97654276512458,((8[&rate=0.0011895451840972042]:23.91704891137964,18[&rate=0.002123599861960074]:23.91704891137964)[&rate=0.0027968062056213197]:119.09815471745527,((9[&rate=0.0010864942678230859]:20.342997520470867,15[&rate=0.003219667164270545]:20.342997520470867)[&rate=0.001586623044748511]:88.57755373099039,(11[&rate=0.002288762493164264]:23.62056039011847,17[&rate=0.0021906727649637354]:23.62056039011847)[&rate=0.00283101567258812]:85.29999086134279)[&rate=0.005568100915760326]:34.09465237737365)[&rate=0.004709913149353911]:7.564064117575526)[&rate=0.00289385602130036]:16.980589931540408,(10[&rate=0.0018039001044637569]:56.79454928895876,16[&rate=0.0015606731788156535]:56.79454928895876)[&rate=0.004115655402570454]:110.76530838899208)[&rate=0.003174713012083411]:62.10003444755722,(12[&rate=0.0028332697565417917]:44.96714234764598,14[&rate=0.003665349349909546]:44.96714234764598)[&rate=0.004126938285487886]:184.69274977786208)[&rate=0.006813366244744326]:88.06498788654557)[&rate=0.008872686167848459]:92.43090455157824,(((24[&rate=0.0013603289538687896]:24.03549508769092,25[&rate=0.001396148228642933]:24.03549508769092)[&rate=0.0027107945566156124]:276.790118693045,41[&rate=0.0040573062609162314]:300.82561378073586)[&rate=0.0028553325111824904]:66.50194921158493,38[&rate=0.0019608986538236883]:367.3275629923208)[&rate=0.005575194286889443]:42.828221571311076)[&rate=0.005405668724260511]:35.16251726113006)[&rate=0.003358167897167693]:6.369406164929444,(((((4[&rate=0.005431814955886176]:30.253212354972195,((5[&rate=7.407749619700748E-4]:14.965241856186056,37[&rate=0.005904644184150288]:14.965241856186056)[&rate=0.002458310719288999]:3.0757720041461756,42[&rate=0.0016384997176845679]:18.04101386033223)[&rate=0.0031713160851666025]:12.212198494639964)[&rate=0.0018243259888682808]:16.287424109729532,31[&rate=0.0024004571480987875]:46.54063646470173)[&rate=0.0028143822474952715]:11.227188298946402,36[&rate=0.0017479080325357955]:57.76782476364813)[&rate=0.005131458697535962]:45.55344471106795,23[&rate=0.00250444239026038]:103.32126947471608)[&rate=0.005303252535627808]:113.36210503820587,((26[&rate=0.0025498004820853413]:5.762469849827152,30[&rate=0.003269693677400663]:5.762469849827152)[&rate=0.0021727212878351393]:114.68434021976432,27[&rate=0.0019648875010596797]:120.44681006959148)[&rate=0.0011008788585325422]:96.23656444333047)[&rate=0.003584874314350759]:235.00433347676943)[&rate=1.0]:0.0;
tree STATE_11501000 = (((((1[&rate=0.001908419077180339]:9.388003548312932,2[&rate=0.003402116596003346]:9.388003548312932)[&rate=0.0019025228781498114]:13.542245877383293,(21[&rate=6.924976447034459E-4]:1.5723276184040962,22[&rate=9.961046527289942E-4]:1.5723276184040962)[&rate=0.0015761155790457912]:21.35792180729213)[&rate=0.0025911730438579754]:121.56593511567888,(((32[&rate=0.003613050590803326]:13.253446511646796,34[&rate=0.0025619227139157133]:13.253446511646796)[&rate=0.0031159769463457213]:40.744199256479135,35[&rate=0.001667387162136838]:53.99764576812593)[&rate=0.001321742633636982]:16.2195992137976,33[&rate=0.0028975512234248237]:70.21724498192353)[&rate=0.004148963428895102]:74.27893955945157)[&rate=0.003303754419745113]:133.2144168130435,13[&rate=0.0016998328268414005]:277.7106013544186)[&rate=0.0032694511008833837]:177.34176158336123,(((((3[&rate=0.0017157841612399373]:45.29212712801553,28[&rate=9.267833092337968E-4]:45.29212712801553)[&rate=0.002206020599192845]:18.135535203480337,(6[&rate=0.003038356076053048]:50.07416594606148,((20[&rate=0.0020616490504987975]:10.15097391513993,(29[&rate=0.006634679763614355]:2.2420309443705184,39[&rate=0.0035000502489108943]:2.2420309443705184)[&rate=0.0023379370387804415]:7.908942970769412)[&rate=0.001531920096388577]:1.5887838850513933,40[&rate=0.003397491143263974]:11.739757800191324)[&rate=0.0012935831515867155]:38.33440814587016)[&rate=0.003287560466389207]:13.35349638543439)[&rate=0.0023492694018318007]:252.3296382013857,(((7[&rate=7.059728578440829E-4]:37.10944076877292,19[&rate=0.0022313759307924603]:37.10944076877292)[&rate=0.0030499714750169293]:131.83370057356052,(((8[&rate=0.0025866401413483157]:18.007412937705862,18[&rate=0.0027539183949596966]:18.007412937705862)[&rate=0.0027387515850277357]:118.78431768622202,(10[&rate=0.001884458193286582]:50.10155949588289,16[&rate=0.0016303693045843903]:50.10155949588289)[&rate=0.0035223772179678496]:86.690171128045)[&rate=0.0034638745933953047]:14.299121425457884,((9[&rate=0.001135014638497553]:18.928023074427692,15[&rate=5.906669648685625E-4]:18.928023074427692)[&rate=0.001997689459201194]:104.14816875676101,(11[&rate=0.0023909734368783597]:21.731010067669967,17[&rate=0.0022885032439046477]:21.731010067669967)[&rate=0.002176485308359064]:101.34518176351872)[&rate=0.00508351534543518]:28.01466021819708)[&rate=0.004227780446469512]:17.85228929294766)[&rate=0.003429926984312583]:70.58275584588881,(12[&rate=0.0015760756465074688]:47.93530839068013,14[&rate=0.0031731650556838346]:47.93530839068013)[&rate=0.0045356473871443195]:191.59058879754213)[&rate=0.007117635733878356]:76.23140334465933)[&rate=0.009268920215752515]:72.19606876354294,(((24[&rate=0.0024641355643461003]:22.085864148765143,25[&rate=0.002768225083343777]:22.085864148765143)[&rate=0.002929912320587317]:203.3510266837844,41[&rate=0.004370885902876207]:225.43689083254955)[&rate=0.004876301294797295]:69.27059276756538,38[&rate=0.0028549398236494225]:294.7074836001149)[&rate=0.00485496352076995]:93.24588569630959)[&rate=0.005885450343986293]:58.97221528928941,(((((4[&rate=0.0056743874971692644]:29.444584891024945,((5[&rate=7.738562922700634E-4]:14.611427788102544,37[&rate=0.006168332206272867]:14.611427788102544)[&rate=0.0011299127313400986]:8.88934429222463,42[&rate=0.0013345942418726564]:23.500772080327174)[&rate=0.006321944999495799]:5.9438128106977715)[&rate=0.004872167320373411]:11.887780719242933,31[&rate=0.002890939224212483]:41.33236561026788)[&rate=0.0029400661778327614]:17.376170899259108,36[&rate=0.001825965642372707]:58.708536509526986)[&rate=0.006152769023232458]:40.54810379594655,23[&rate=0.003132925161063357]:99.25664030547354)[&rate=0.005860762146811729]:118.93520884481556,((26[&rate=0.003799117950801028]:3.2252847935015323,30[&rate=0.0034157107835524263]:3.2252847935015323)[&rate=0.004551621267220505]:65.2163173305323,27[&rate=0.0022612159717638855]:68.44160212403384)[&rate=0.0011453448752255235]:149.75024702625527)[&rate=0.0035573299387551597]:228.73373543542482)[&rate=0.0020927324747990962]:8.126778352065912)[&rate=1.0]:0.0;
tree STATE_11502000 = (((((1[&rate=0.0018705033650211356]:8.777871703561974,(21[&rate=6.787393765738401E-4]:1.159729378630212,22[&rate=0.002009054162849834]:1.159729378630212)[&rate=0.004863738636859054]:7.618142324931762)[&rate=0.002876309913188267]:0.3317187198923044,2[&rate=0.0015262143837893162]:9.109590423454279)[&rate=0.001864724309330846]:158.8504327467105,(((32[&rate=0.003316010248175441]:23.063185094164492,34[&rate=0.0014857057478757242]:23.063185094164492)[&rate=0.0034761117411027456]:35.37759259998724,33[&rate=0.0037701678107986184]:58.440777694151734)[&rate=0.0017099802028366694]:1.5094307737755202,35[&rate=0.0016342601763225178]:59.950208467927254)[&rate=0.004489337034252526]:108.00981470223753)[&rate=0.002041561930765057]:162.70272325235823,13[&rate=0.0017064837572918416]:330.662746422523)[&rate=0.0028682057585418183]:149.4272331975581,(((((3[&rate=0.0032629536656568537]:16.47935086292727,28[&rate=9.083703465847435E-4]:16.47935086292727)[&rate=5.949688168270904E-4]:61.37787768118995,(6[&rate=0.003658572899855914]:55.532362741723816,((20[&rate=0.0020206890260960337]:9.31388323110852,(29[&rate=0.003033660416831227]:4.535694114090037,39[&rate=0.002461276787202925]:4.535694114090037)[&rate=0.0027801267553983367]:4.778189117018482)[&rate=0.0015014845164260321]:2.9554422387153245,40[&rate=0.0028895394025626403]:12.269325469823844)[&rate=0.0012678827553707945]:43.263037271899975)[&rate=0.002159759853017541]:22.324865802393404)[&rate=0.0024042077151300335]:220.44533854357667,(((7[&rate=6.919468695324512E-4]:38.20822822687714,19[&rate=0.002187043840151288]:38.20822822687714)[&rate=0.002930500502953699]:158.64917519770708,(((8[&rate=0.002535249802490612]:18.540601233701548,18[&rate=0.00269920463820586]:18.540601233701548)[&rate=0.0026175632154805738]:121.51788425063987,((9[&rate=0.0026054194421895258]:21.454773213111775,15[&rate=0.004360984331010121]:21.454773213111775)[&rate=0.00203728472918861]:72.17745183019862,(11[&rate=0.002343470526381928]:22.374451758507423,17[&rate=8.188642497043744E-4]:22.374451758507423)[&rate=0.0021332437628006308]:71.25777328480298)[&rate=0.006441195166159024]:46.42626044103102)[&rate=0.0014510471692022087]:50.14473270161565,(10[&rate=0.0018470185264507874]:52.78767943864261,16[&rate=0.0015979777748596114]:52.78767943864261)[&rate=0.0026951289210225826]:137.41553874731446)[&rate=0.00388152454406987]:6.65418523862715)[&rate=0.0051692395487293276]:55.42517524230715,(12[&rate=0.0020799305221634702]:42.45547505874969,14[&rate=0.001600204657853346]:42.45547505874969)[&rate=0.007106624015394994]:209.82710360814167)[&rate=0.009879410185169349]:46.01998842080252)[&rate=0.009821842128407561]:81.34360430558468,(((24[&rate=0.001982605361785793]:22.394622066364605,25[&rate=0.0020948367784343475]:22.394622066364605)[&rate=0.0030316950745876946]:186.3713884489074,41[&rate=0.004347838272532913]:208.766010515272)[&rate=0.00442047169437417]:85.5847107466509,38[&rate=0.0027851831486507056]:294.3507212619229)[&rate=0.004285368925360932]:85.29545013135566)[&rate=0.004621452668160785]:74.26793947401455,(((((4[&rate=0.00556165102036757]:29.245031833252376,((5[&rate=4.879374628132118E-4]:18.270638972625513,37[&rate=0.0038893014072274874]:18.270638972625513)[&rate=0.0022881790643930087]:7.460055884225046,42[&rate=0.0015411194189998863]:25.73069485685056)[&rate=0.0019179605789233964]:3.514336976401818)[&rate=0.004775999702481549]:11.848486982219924,31[&rate=0.002833503192050752]:41.0935188154723)[&rate=0.0028816541108708143]:20.98607604855456,36[&rate=8.247132561112277E-4]:62.07959486402686)[&rate=0.004891493938005833]:32.575715725669,23[&rate=0.0032373012017674523]:94.65531058969586)[&rate=0.005018335145830322]:88.09460265974579,((26[&rate=0.0033039733014961423]:5.796132689869574,30[&rate=0.004433201658063448]:5.796132689869574)[&rate=0.004391255784989801]:50.04758451687543,27[&rate=0.0034223502769057147]:55.843717206745005)[&rate=0.0010646835704553959]:126.90619604269665)[&rate=0.0034286173241839073]:271.16419761785147)[&rate=0.0030281777047325782]:26.175868752788006)[&rate=1.0]:0.0;
tree STATE_11503000 = (((((1[&rate=0.0028222268467364654]:5.253316349304947,2[&rate=0.002183036137238374]:5.253316349304947)[&rate=0.0033494360595481107]:3.4929573344041716,(21[&rate=7.041058294763807E-4]:2.8311101058518346,22[&rate=0.0020841383255778517]:2.8311101058518346)[&rate=0.005336547707017656]:5.9151635778572835)[&rate=0.002057460555591067]:127.59765194392713,(((32[&rate=0.004061737729369274]:18.41681605908832,34[&rate=0.0018198216046551709]:18.41681605908832)[&rate=0.003627697533325741]:40.44161938518048,33[&rate=0.003632602630308522]:58.8584354442688)[&rate=0.0017738871069837199]:5.000689804746159,35[&rate=0.0016933083871994898]:63.85912524901496)[&rate=0.005154312011935314]:72.48480037862129)[&rate=0.002089468612329097]:174.18645799681607,13[&rate=0.0018134989173498079]:310.5303836244523)[&rate=0.002945864911389876]:162.84869215582705,(((((3[&rate=0.00625782744027769]:8.560893505625202,28[&rate=0.0017421102054320011]:8.560893505625202)[&rate=5.353541976153468E-4]:56.678298238740865,(6[&rate=0.003501901519522518]:56.92356995066514,(20[&rate=0.0021367364120450953]:12.699324593235529,((29[&rate=0.002234961255490784]:3.750134398051772,39[&rate=0.0020865763860604155]:3.750134398051772)[&rate=0.003695026529353935]:3.8038521604077458,40[&rate=0.004468181419749428]:7.553986558459518)[&rate=0.0015575993339603752]:5.145338034776011)[&rate=0.0011768245880135724]:44.22424535742961)[&rate=0.0030315492838759125]:8.315621793700927)[&rate=0.0024940599085914155]:250.45506833243792,(((((7[&rate=7.17806924632917E-4]:40.43325995869003,19[&rate=0.0017220310341859088]:40.43325995869003)[&rate=0.006173232325059489]:85.16851553174739,(8[&rate=0.0026299994176310817]:17.399628470361044,18[&rate=0.0028000817195901594]:17.399628470361044)[&rate=0.002885424503945144]:108.20214702007638)[&rate=0.0023819883558549478]:68.31112331636523,(10[&rate=0.0019160469489622914]:57.38742808836034,16[&rate=0.001657698824447005]:57.38742808836034)[&rate=0.0032473928531304846]:136.5254707184423)[&rate=0.0011316259487119953]:22.31751837973607,(12[&rate=0.0038260511604595116]:44.83325187619228,14[&rate=0.001898598848536166]:44.83325187619228)[&rate=0.004965541111106979]:171.39716531034645)[&rate=0.002076613120519747]:28.984911096838402,((9[&rate=0.0014981774616494522]:20.50504108832239,15[&rate=0.002555634516634209]:20.50504108832239)[&rate=0.0021134239498021143]:92.7000980683008,(11[&rate=0.002431052795493866]:21.504124213284232,17[&rate=0.0027994490615214414]:21.504124213284232)[&rate=0.0022129692499410305]:91.70101494333896)[&rate=0.0019269196742189147]:132.01018912675391)[&rate=0.010248632307557463]:70.47893179342685)[&rate=0.0037965426540890264]:68.42430949739025,(((24[&rate=0.0020495383063263897]:21.089924775254957,25[&rate=0.00216555866621652]:21.089924775254957)[&rate=0.003134123529766235]:217.63588159126996,41[&rate=0.0045103295594312665]:238.72580636652492)[&rate=0.00438817724225354]:46.11060347170218,38[&rate=0.002851952189413363]:284.8364098382271)[&rate=0.004655780553219478]:99.28215973596713)[&rate=0.005435747951533846]:77.40839734561968,(((((4[&rate=0.00576950599907923]:29.827500666257556,((5[&rate=5.061730965439593E-4]:17.146279456241512,37[&rate=0.0040346558457282095]:17.146279456241512)[&rate=0.002488172878565659]:7.186309260013978,42[&rate=0.0014791159597387557]:24.33258871625549)[&rate=0.003761872014511317]:5.4949119500020664)[&rate=0.004954492619935508]:9.809944297305158,31[&rate=0.002939399398681891]:39.637444963562714)[&rate=0.0029893498565542304]:39.31255312432715,36[&rate=8.555351749379314E-4]:78.94999808788987)[&rate=0.004314038422162466]:58.62020286842366,23[&rate=0.0031473459904160527]:137.57020095631353)[&rate=0.006127118374741793]:63.75427933780631,((26[&rate=0.003155810315801105]:1.991804014325225,30[&rate=0.004234399690278347]:1.991804014325225)[&rate=0.005943501693592353]:45.29650000059575,27[&rate=0.004524269754808127]:47.288304014920975)[&rate=0.001070247199907322]:154.03617627919886)[&rate=0.0035594119490375583]:260.20248662569406)[&rate=0.002512789586774306]:11.852108860465478)[&rate=1.0]:0.0;
tree STATE_11504000 = ((((((1[&rate=0.0030403565933461254]:4.686387744267123,2[&rate=0.0023517628715921993]:4.686387744267123)[&rate=0.003232536818463236]:0.7261112969328147,(21[&rate=0.001460769057766227]:1.7089306143159004,22[&rate=0.0022452212538986126]:1.7089306143159004)[&rate=0.006200318217000634]:3.7035684268840376)[&rate=0.002208249163386769]:153.46129779408008,(((32[&rate=0.004375669199026556]:23.572615819232205,34[&rate=0.001960475509197694]:23.572615819232205)[&rate=0.003509701937182842]:47.28066175516498,35[&rate=0.0017984853798968291]:70.85327757439718)[&rate=0.0024410080939047726]:16.152217270177616,33[&rate=0.0032315679936698732]:87.0054948445748)[&rate=0.0055526884834831945]:71.86830199070522)[&rate=0.0035248845349297366]:84.14892654331004,13[&rate=0.001912460428992283]:243.02272337859006)[&rate=0.003438744925927443]:184.69899366725696,(((((4[&rate=0.003679529358804953]:33.49005176416834,((5[&rate=8.679426642422422E-4]:19.46656717602465,37[&rate=0.004346494158195392]:19.46656717602465)[&rate=0.002680483613668391]:10.533949152626448,42[&rate=0.0015934367450708095]:30.0005163286511)[&rate=0.011700824282980834]:3.4895354355172437)[&rate=0.007489973686186314]:4.882276606868871,31[&rate=0.0031665854049239108]:38.37232837103721)[&rate=0.008042358308299687]:10.774381962650338,36[&rate=0.0012099914551750622]:49.14671033368755)[&rate=0.0030516311666235157]:125.18005324019533,23[&rate=0.00295402892433419]:174.3267635738829)[&rate=0.009798050425436479]:29.90870922917088,((26[&rate=0.003560836304032548]:4.4618542663576415,30[&rate=0.0047778550147427835]:4.4618542663576415)[&rate=0.006373041678766074]:37.64792028990033,27[&rate=0.00318345387583069]:42.10977455625797)[&rate=0.0012606901669455586]:162.1256982467958)[&rate=0.003576612208077955]:223.48624424279325)[&rate=0.0029926170821865127]:47.49961091234576,((((3[&rate=0.006741494554228226]:11.644454051755618,28[&rate=0.00293370786505659]:11.644454051755618)[&rate=5.852877908636574E-4]:51.64686694682429,(6[&rate=0.004632759580923094]:37.61265204242396,((20[&rate=0.0023626840202608424]:11.998301843331895,(29[&rate=0.0024077012791732725]:6.3386853229816404,39[&rate=0.0013826014524427803]:6.3386853229816404)[&rate=0.0024704861866674307]:5.659616520350254)[&rate=0.0021518150576348848]:0.6448116007793061,40[&rate=0.0033892915436327053]:12.6431134441112)[&rate=0.0016905408291222872]:24.96953859831276)[&rate=0.0018104195198699541]:25.678668956155946)[&rate=0.0027385126733396247]:237.2057532964253,(((((7[&rate=7.732861795219758E-4]:44.48222675357494,19[&rate=0.0018551267113017667]:44.48222675357494)[&rate=0.002758601645662934]:89.46952712473211,(10[&rate=0.0020641381046936805]:50.146832562039876,16[&rate=0.0017858222688646255]:50.146832562039876)[&rate=0.004016896272471133]:83.80492131626717)[&rate=0.004972716746300867]:51.73333395896532,(8[&rate=0.002833271917577288]:19.32573462813175,18[&rate=0.0030164998706281704]:19.32573462813175)[&rate=0.0031885120343161225]:166.3593532091406)[&rate=9.262959525328751E-4]:8.036278035694181,((9[&rate=0.001613971509340479]:22.86504115347385,15[&rate=0.003138925294473034]:22.86504115347385)[&rate=0.0025499989049536215]:56.75290763796549,(11[&rate=0.0026189487227432956]:24.00371799244993,17[&rate=0.0025928637450740124]:24.00371799244993)[&rate=0.002672777758267221]:55.61423079898942)[&rate=0.0015378522160746826]:114.1034170815272)[&rate=0.0027862310271101155]:26.75454463192466,(12[&rate=0.0019703731000067478]:48.8323106310493,14[&rate=0.0020453414416142118]:48.8323106310493)[&rate=0.008557399191411783]:171.6435998738419)[&rate=0.012107290500834781]:80.02116379011403)[&rate=0.006374063563353745]:80.61516749169056,(((24[&rate=0.0030893143685193627]:16.67409942800327,25[&rate=0.0028916209996963046]:16.67409942800327)[&rate=0.0034390106595082156]:166.2788020037358,41[&rate=0.0050714407936803116]:182.95290143173906)[&rate=0.004884857390347544]:82.90720829813785,38[&rate=0.0031474637015450114]:265.8601097298769)[&rate=0.005787573437770494]:115.25213205681888)[&rate=0.0024873520844446444]:94.10908617149698)[&rate=1.0]:0.0;
tree STATE_11505000 = ((((((1[&rate=0.0028245731791982677]:2.72390527379765,2[&rate=0.002184851061698665]:2.72390527379765)[&rate=0.002273745944213379]:4.54670424083762,(21[&rate=0.003942112288816229]:2.02581797263765,22[&rate=0.0020858710287435956]:2.02581797263765)[&rate=0.0035355783401386505]:5.244791541997621)[&rate=0.00214218131694989]:123.47384221036837,((32[&rate=0.0019501659685324264]:38.64297622833849,34[&rate=9.059413519124799E-4]:38.64297622833849)[&rate=0.0036809304064947907]:27.4321888243606,(33[&rate=0.0030221213030177025]:63.0812717337528,35[&rate=0.0016678102154653908]:63.0812717337528)[&rate=0.0013065516519061968]:2.9938933189462915)[&rate=0.0054763417244798095]:64.66928667230455)[&rate=0.0032335143525905933]:140.46212032760988,13[&rate=0.0018160970357807918]:271.2065720526135)[&rate=0.0029483145220216916]:188.8711567766402,(((((4[&rate=0.0034967764219371597]:44.10236945801271,((5[&rate=8.063421165141915E-4]:18.470982303402906,37[&rate=0.004038010162829831]:18.470982303402906)[&rate=0.013200712751343331]:0.8761106732312989,42[&rate=0.0022067409830374314]:19.347092976634205)[&rate=0.0026167861611260204]:24.755276481378505)[&rate=0.005601702896952342]:6.029230645644802,31[&rate=0.0029418431456112466]:50.13160010365751)[&rate=0.00527046345545504]:4.940820985081594,36[&rate=0.0017367314251928018]:55.072421088739105)[&rate=0.0014290249076421063]:124.78481987620228,23[&rate=0.002864707558401467]:179.85724096494138)[&rate=0.007913659427444902]:58.52550197338175,((26[&rate=0.0033081128516189214]:4.233660226224078,30[&rate=0.003074233141825221]:4.233660226224078)[&rate=0.005232656812690003]:57.45988407358182,27[&rate=0.003045556631508419]:61.6935442998059)[&rate=0.0012027654555037018]:176.68919863851724)[&rate=0.0031969202757717308]:221.69498589093058)[&rate=0.00494833318283171]:44.89226364918392,((((3[&rate=0.0013229646127765286]:11.048918013016074,28[&rate=0.0027254936376062003]:11.048918013016074)[&rate=5.437481247426585E-4]:45.62307778907818,(6[&rate=0.0030367045410242895]:50.180421856702836,(20[&rate=0.001793823395751753]:13.652276896844183,((29[&rate=0.0021400352734898065]:7.210542812683288,39[&rate=0.0015363959578586083]:7.210542812683288)[&rate=0.0033088905025355046]:2.457721768101191,40[&rate=0.0033042998446015472]:9.668264580784479)[&rate=7.109909675177431E-4]:3.9840123160597045)[&rate=0.0014741791006795508]:36.52814495985865)[&rate=0.00253223273251149]:6.491573945391416)[&rate=0.0025939237824555007]:248.97293529173126,(((7[&rate=7.18403692337105E-4]:44.29825895142393,19[&rate=0.001723462689939074]:44.29825895142393)[&rate=0.0023932038070702466]:152.86617294138864,(((8[&rate=6.179049064394092E-4]:18.337352399560544,18[&rate=0.00280240964110689]:18.337352399560544)[&rate=0.002714113225932339]:123.35616562035362,(10[&rate=0.001935963390586853]:50.8614313382156,16[&rate=0.001674929853729548]:50.8614313382156)[&rate=0.003954365793451096]:90.83208668169857)[&rate=0.0024994369608966733]:34.66267703212904,((9[&rate=0.0014994230108524081]:21.69564703901957,15[&rate=6.660810965497022E-4]:21.69564703901957)[&rate=0.002098811621056681]:69.01105469616027,(11[&rate=0.0024330739151163143]:22.776088164146437,17[&rate=8.225611020123172E-4]:22.776088164146437)[&rate=0.002194201048046969]:67.9306135710334)[&rate=0.0016484158294910727]:85.64949331686337)[&rate=0.006035156090585816]:20.808236840769354)[&rate=0.004800269067764333]:21.702081996216606,(12[&rate=0.0018641457990695891]:49.12362365958617,14[&rate=0.0026889825968998433]:49.12362365958617)[&rate=0.006093861735946426]:169.742890229443)[&rate=0.008598650351101578]:86.77841720479634)[&rate=0.0033888233354684963]:158.46292857026384,(((24[&rate=0.0018193883651815505]:23.197204070683224,25[&rate=0.0016601258181349202]:23.197204070683224)[&rate=0.0030959533030386712]:233.61012115122915,41[&rate=0.004132912244332586]:256.8073252219124)[&rate=0.0053258324283401255]:46.21135737855661,38[&rate=0.003074254186489304]:303.018682600469)[&rate=0.002375731290850948]:161.08917706362035)[&rate=0.003592198089837257]:40.862132814348286)[&rate=1.0]:0.0;
tree STATE_11506000 = (((((((1[&rate=0.002589393452147452]:2.2190325312120347,2[&rate=0.0023020689335328318]:2.2190325312120347)[&rate=0.002142980065052427]:9.66333026240026,(21[&rate=0.005212889896021978]:0.038519629608272994,22[&rate=0.0019659100631906124]:0.038519629608272994)[&rate=0.002534855954566279]:11.843843164004022)[&rate=0.0031817717203544765]:152.63077175051524,((32[&rate=0.0030694325774254824]:26.45882334709596,34[&rate=0.001443535633382729]:26.45882334709596)[&rate=0.002253613852584703]:58.203749379922414,(33[&rate=0.0034532141754336386]:55.87485255340557,35[&rate=0.001941736983383946]:55.87485255340557)[&rate=0.0012992415562434038]:28.787720173612804)[&rate=0.004282725060956254]:79.85056181710915)[&rate=0.0015275831303218268]:103.42503024596499,13[&rate=0.0017184776793032622]:267.9381647900925)[&rate=0.005893527489975018]:105.70950402744074,(((((4[&rate=0.0032956725808472556]:30.000377131548394,((5[&rate=0.0021788507363450045]:10.487905922925247,37[&rate=0.011484378160370332]:10.487905922925247)[&rate=0.0016501501121151633]:11.185346129232894,42[&rate=0.0016378580008032351]:21.67325205215814)[&rate=0.002466291624211414]:8.327125079390253)[&rate=0.0052795421885483765]:10.767464382302773,31[&rate=0.0027726541883891314]:40.76784151385117)[&rate=0.002315469326428444]:23.642178889809728,36[&rate=0.0016084473725690468]:64.4100204036609)[&rate=0.0023668122787922543]:78.8321489579987,23[&rate=0.0026999547620889523]:143.2421693616596)[&rate=0.0067674713155073205]:74.73832562397922,((26[&rate=0.0022692093125753696]:8.715406317191192,30[&rate=0.0020695956307616196]:8.715406317191192)[&rate=0.008026013781111696]:54.07021877409936,27[&rate=0.003181839777634994]:62.785625091290555)[&rate=0.0010214729010209703]:155.19486989434824)[&rate=0.0032994216251483913]:155.66717383189444)[&rate=0.004243802425442932]:80.37262101179476,(((24[&rate=0.0018352392659925704]:22.475505115004992,25[&rate=0.0034055277533709067]:22.475505115004992)[&rate=0.0029179012842793085]:200.15369457525355,41[&rate=0.004463145918666121]:222.62919969025853)[&rate=0.003105884388058365]:101.33875192274792,38[&rate=0.002701841961503135]:323.96795161300645)[&rate=0.0031729537333455592]:130.05233821632157)[&rate=0.001205365829513785]:7.9377712130245754,(((3[&rate=0.0015658275453267945]:12.529377941178863,28[&rate=0.003225825521833207]:12.529377941178863)[&rate=4.508301285304349E-4]:66.0073452098321,(6[&rate=0.0028620599902248922]:62.12117137565801,((20[&rate=0.00249445854481584]:11.228769127497486,(29[&rate=0.003295495087346186]:6.268783470991706,39[&rate=0.0014480359681772546]:6.268783470991706)[&rate=0.0068858508536878485]:4.95998565650578)[&rate=5.427828740045468E-4]:13.911430848489285,40[&rate=0.0017786351537116846]:25.14019997598677)[&rate=0.001600877049070708]:36.98097139967123)[&rate=0.0012685279142256988]:16.415551775352952)[&rate=0.002552426729668947]:209.934147222045,((((7[&rate=6.770874271404513E-4]:43.86548862392801,19[&rate=0.0016243442662539024]:43.86548862392801)[&rate=0.004900765284929047]:146.04268571395505,((8[&rate=4.321125169903219E-4]:24.03546248520187,18[&rate=0.0019597777441752477]:24.03546248520187)[&rate=0.0028439700176273396]:116.55941655988585,(10[&rate=0.0016364301110693487]:56.65743338445516,16[&rate=0.0014157838210675847]:56.65743338445516)[&rate=0.002831984631076118]:83.93744566063255)[&rate=0.002954861700440863]:49.313295292795345)[&rate=9.429315349356079E-4]:25.541456321678766,((9[&rate=0.001413189380069128]:21.041445647355427,15[&rate=6.277739671166705E-4]:21.041445647355427)[&rate=0.00404688377864711]:30.296352621821203,(11[&rate=0.0013754859107524033]:22.073319090756677,17[&rate=7.752546182153973E-4]:22.073319090756677)[&rate=0.00509614795499393]:29.264479178419954)[&rate=0.0013480712136749555]:164.1118323903852)[&rate=0.0028366690704436145]:4.215759746953381,(12[&rate=0.0020091434756241335]:42.84319511749817,14[&rate=0.002898138033690615]:42.84319511749817)[&rate=0.005552576267160067]:176.82219528901703)[&rate=0.009197950442760292]:68.80547996654076)[&rate=0.003063767474138613]:173.48719066929664)[&rate=1.0]:0.0;
tree STATE_11507000 = ((((((1[&rate=0.0010944034117341555]:4.872532667685302,2[&rate=0.003586503336233943]:4.872532667685302)[&rate=0.002024509591408376]:12.287306071761332,(21[&rate=0.006274394425234478]:0.8564645614153817,22[&rate=0.004086385813931924]:0.8564645614153817)[&rate=0.0028590390208245524]:16.30337417803125)[&rate=0.0033425272267115906]:118.80462098624949,((32[&rate=0.0039606881644251605]:23.83770190601483,34[&rate=0.0016900097996137419]:23.83770190601483)[&rate=0.0026384035193425903]:34.07197726769834,(33[&rate=0.00632868225159126]:39.411858231622446,35[&rate=0.0029691527205368017]:39.411858231622446)[&rate=0.0028057851659900653]:18.49782094209072)[&rate=0.003963762403396643]:78.05478055198296)[&rate=0.0019765901611203496]:139.31337381940202,13[&rate=0.0016348988566943397]:275.27783354509813)[&rate=0.006567807867582132]:77.74057008756336,(((((4[&rate=0.0038583868864381942]:25.933608957039482,((5[&rate=0.001435969389114895]:8.460096504418672,37[&rate=0.01344525980838743]:8.460096504418672)[&rate=0.006203484064162729]:6.821768033874459,42[&rate=0.0030312770395049668]:15.281864538293132)[&rate=0.0019264396165004003]:10.65174441874635)[&rate=0.005079626501775749]:7.6932787698869305,31[&rate=0.002754263500519195]:33.62688772692641)[&rate=0.0033487632661091927]:19.259797420485498,36[&rate=9.066383409581495E-4]:52.88668514741191)[&rate=0.003452151446367271]:61.9068083262127,23[&rate=0.003028646779861336]:114.79349347362461)[&rate=0.006308595133262188]:51.61101284063551,((26[&rate=0.00353070142626204]:4.404570670345012,30[&rate=0.0032201190982345915]:4.404570670345012)[&rate=0.007607174907305656]:52.32691013489334,27[&rate=0.0031504344429562365]:56.73148080523835)[&rate=0.0025756825322031814]:109.67302550902177)[&rate=0.0035940133031333124]:186.61389731840137)[&rate=0.005108550261866429]:96.49465167990161,((((3[&rate=0.0016467315810180588]:26.69922391845414,28[&rate=0.002254531421269821]:26.69922391845414)[&rate=4.955173146446298E-4]:70.2062590427171,(6[&rate=0.0027478631205573394]:76.1546132549288,(20[&rate=0.0032887253094166873]:14.412583289502466,((29[&rate=0.005257393646474756]:3.863204963943282,39[&rate=0.0023100914725054473]:3.863204963943282)[&rate=0.003161627510788731]:10.420365932787867,40[&rate=0.0020823253477063805]:14.283570896731149)[&rate=0.011077306977818672]:0.12901239277131715)[&rate=0.0012401758424407674]:61.74202996542634)[&rate=0.0017980847686109383]:20.750869706242426)[&rate=0.002884441922967056]:219.07116002669972,(((((7[&rate=7.926956291208023E-4]:40.192589233892676,19[&rate=0.0023949042470805195]:40.192589233892676)[&rate=0.006757783838430446]:77.07681183996294,(8[&rate=0.0011368734827926423]:21.560769867583627,18[&rate=0.0022943968379635763]:21.560769867583627)[&rate=0.001796174894961209]:95.70863120627199)[&rate=0.0029292229610622753]:47.12289930824468,(12[&rate=0.0010964287769812823]:47.42399761423478,14[&rate=0.0027825704735048476]:47.42399761423478)[&rate=0.008244551325598733]:116.96830276786552)[&rate=0.0020311290898255836]:31.814020944084348,(10[&rate=0.0032568177461554017]:51.486409961191974,16[&rate=0.002128970818207308]:51.486409961191974)[&rate=0.0034551283059531764]:144.71991136499267)[&rate=0.0018926255408611371]:55.80009399131137,((9[&rate=0.0027478512061835264]:18.74766309141544,15[&rate=7.349622218077083E-4]:18.74766309141544)[&rate=0.004098166786366776]:80.80750324782389,(11[&rate=0.001610341036718884]:19.717186755773977,17[&rate=9.076242190915544E-4]:19.717186755773977)[&rate=0.0010544578734489793]:79.83797958346534)[&rate=0.0025375612715393308]:152.4512489782567)[&rate=0.008672128923844257]:63.970227670374925)[&rate=0.003554023869613488]:121.00902685051943,(((24[&rate=0.0019309622637395363]:9.491532191201754,25[&rate=0.008441106138853316]:9.491532191201754)[&rate=0.003304314882658948]:202.71440985842068,41[&rate=0.0046653377133747025]:212.20594204962242)[&rate=0.0034366440045532783]:76.46828366998977,38[&rate=0.0027156499418703895]:288.6742257196122)[&rate=0.0023158803175650773]:148.31144411877818)[&rate=0.0030102094156734976]:12.527385474172718)[&rate=1.0]:0.0;
tree STATE_11508000 = (((((((1[&rate=0.0029501682563865934]:7.715780096189919,2[&rate=0.003348650217208261]:7.715780096189919)[&rate=0.001890246250301454]:10.763619283561491,(21[&rate=0.005858283203766475]:0.2193126700401335,22[&rate=0.0038153810161484017]:0.2193126700401335)[&rate=0.0026694305680318308]:18.260086709711278)[&rate=0.003176940084732105]:157.92920072195787,((32[&rate=0.003728582306061553]:31.880095197125797,34[&rate=0.0015909711581206954]:31.880095197125797)[&rate=0.0029053893545030905]:34.83929789999088,(33[&rate=0.005908970718729809]:35.93719167497959,35[&rate=0.002189994587020516]:35.93719167497959)[&rate=0.0013542304913803582]:30.782201422137092)[&rate=0.003790336113394467]:109.6892070045926)[&rate=0.0018173505863273917]:135.3078189929975,13[&rate=0.0015264740886402816]:311.7164190947068)[&rate=0.008611324602631658]:90.84713617921398,(((((4[&rate=0.0042800839723110854]:27.680088851104664,((5[&rate=0.0035973199289251606]:8.867445729080739,37[&rate=0.005460808955404105]:8.867445729080739)[&rate=0.0057920755430607785]:4.9702668842617825,42[&rate=0.002830245942951105]:13.837712613342521)[&rate=0.0029267539944739856]:13.842376237762142)[&rate=0.0030924497893520197]:10.496832610971715,31[&rate=0.0025716036497395794]:38.17692146207638)[&rate=0.003641768453991955]:16.19977668598891,36[&rate=0.0010460907546959194]:54.37669814806529)[&rate=0.003917332338719534]:58.618978165298344,23[&rate=0.0026937751923697436]:112.99567631336363)[&rate=0.006092337943797243]:60.278033887100335,((26[&rate=0.0032965490310584477]:7.745422558702392,30[&rate=0.0023920932696000086]:7.745422558702392)[&rate=0.007102675089782406]:58.12665681910581,27[&rate=0.002941500953065792]:65.8720793778082)[&rate=0.0022892310753660243]:107.40163082265576)[&rate=0.00427523497964594]:229.2898450734568)[&rate=0.004870321997054102]:76.0316083808749,(((3[&rate=0.0010882480756009415]:45.496027732534806,28[&rate=0.0010094619886902223]:45.496027732534806)[&rate=0.001047742825278223]:51.21500336367166,(6[&rate=0.0029951260709100837]:58.21129042214724,((20[&rate=0.003070620515100545]:19.078446268103193,(29[&rate=0.0033367277588536555]:6.269147351896082,39[&rate=0.002623391666194248]:6.269147351896082)[&rate=0.0014460758640784561]:12.80929891620711)[&rate=0.003203171261830678]:0.10302521304902967,40[&rate=0.0019721442789774626]:19.181471481152222)[&rate=0.001439114235287061]:39.02981894099502)[&rate=8.15646048571836E-4]:38.499740674059225)[&rate=0.0041174523665888805]:240.26854826967002,(((((7[&rate=4.1616785670778116E-4]:46.39284769251216,19[&rate=0.0022360767230180136]:46.39284769251216)[&rate=0.006782364933565843]:74.91125717780062,(10[&rate=0.00304082902778586]:49.05420602904856,16[&rate=0.0019877797187011796]:49.05420602904856)[&rate=0.003852979871243417]:72.24989884126423)[&rate=0.003802275914092582]:32.66522884822908,(8[&rate=0.0016749394509662533]:23.596299663388063,18[&rate=0.0021422348592812003]:23.596299663388063)[&rate=0.001881601469620784]:130.3730340551538)[&rate=0.0017415183207417399]:89.25351865533767,(12[&rate=9.409651662337672E-4]:49.43070008947138,14[&rate=0.004903000884289999]:49.43070008947138)[&rate=0.009142463539512093]:193.79215228440816)[&rate=0.0026063099242100854]:5.4499126683407155,((9[&rate=0.0025656166120020135]:20.51761041048843,15[&rate=0.002288271931098395]:20.51761041048843)[&rate=0.0012097056634741016]:193.72915351813762,(11[&rate=0.0015035449173875584]:21.578665792807847,17[&rate=8.474315380383521E-4]:21.578665792807847)[&rate=9.502745393005433E-4]:192.6680981358182)[&rate=0.005259100691858011]:34.4260011135942)[&rate=0.007942353473985137]:88.30681432365623)[&rate=0.0059356839997049896]:141.6155842889192)[&rate=0.0025214708234992714]:10.329595943931963,(((24[&rate=0.0055433623090175325]:8.846199236595758,25[&rate=0.004753433095348035]:8.846199236595758)[&rate=0.003140601065225791]:177.5698687277504,41[&rate=0.006835507894551207]:186.41606796434615)[&rate=0.003267062810331535]:186.4750423758665,38[&rate=0.002535550901579506]:372.89111034021266)[&rate=0.002432822327775188]:116.03364925851497)[&rate=1.0]:0.0;
tree STATE_11509000 = ((((((1[&rate=0.0027228213765210425]:5.123132397299185,2[&rate=0.002241532871338081]:5.123132397299185)[&rate=0.001248777928858995]:15.841325213680804,(21[&rate=0.006358924260418859]:0.1439573465755047,22[&rate=0.002071559398794319]:0.1439573465755047)[&rate=0.001996446642423366]:20.820500264404483)[&rate=0.0027171479230394652]:146.24182153272386,((32[&rate=0.005860821540833342]:16.9909927515657,34[&rate=0.0029616050814748663]:16.9909927515657)[&rate=0.001826646539009063]:35.76771842304254,(33[&rate=0.004210969475759452]:47.866176562429025,35[&rate=0.003435023846475444]:47.866176562429025)[&rate=0.005400422366793811]:4.892534612179212)[&rate=0.0021838266200585633]:114.44756796909562)[&rate=0.004129674051483187]:113.9956490808612,13[&rate=0.0013611684333462036]:281.20192822456505)[&rate=0.01124676387677782]:91.76703900658885,(((((4[&rate=0.0035061420023481506]:33.77710691587733,((5[&rate=0.0049686723366412595]:8.217509316351348,37[&rate=0.007542551379325421]:8.217509316351348)[&rate=0.0012729092420369437]:19.179541014806844,42[&rate=0.0029168271852333177]:27.397050331158194)[&rate=0.006555579167252382]:6.380056584719139)[&rate=0.0038108408475840037]:10.84812530083984,31[&rate=0.0024114247773899143]:44.62523221671717)[&rate=0.0031466258980220956]:15.182419460576781,36[&rate=9.654765495207247E-4]:59.807651677293954)[&rate=0.0021968670282460404]:112.93531200977282,23[&rate=0.0024861865630580672]:172.74296368706678)[&rate=0.0042588305944250065]:50.87536905305623,((26[&rate=0.00304250923691824]:4.966320336940043,30[&rate=0.002525878139979518]:4.966320336940043)[&rate=0.0062191587814542084]:58.9416269444306,27[&rate=0.0019430552227668743]:63.907947281370646)[&rate=0.001847387812312976]:159.71038545875237)[&rate=0.0063223248882766534]:149.3506344910309)[&rate=0.004194721734563988]:63.75785224004596,((((3[&rate=8.479958138162953E-4]:32.82498284950306,28[&rate=0.0021075192806640788]:32.82498284950306)[&rate=8.68464891902865E-4]:71.74719564918867,(6[&rate=0.002764314636493293]:61.90714426188448,((20[&rate=0.003151689159180184]:12.062661908056917,(29[&rate=0.003079591697789717]:7.363909368707724,39[&rate=0.002421226956204095]:7.363909368707724)[&rate=0.0030160533251434953]:4.698752539349193)[&rate=0.001548886203105072]:16.78816629645786,40[&rate=0.0016684668590582479]:28.850828204514777)[&rate=0.001328212719579254]:33.056316057369706)[&rate=0.0012908220509526577]:42.665034236807244)[&rate=0.003877325422645396]:259.7421532535526,((((7[&rate=3.4803084881101945E-4]:47.176051661641544,19[&rate=0.0017302558169745308]:47.176051661641544)[&rate=0.006472728835277591]:148.08865586361065,((8[&rate=0.0015458646914260146]:21.741590073804346,18[&rate=0.001977149220473204]:21.741590073804346)[&rate=0.00153867758642751]:145.91249538809677,(10[&rate=0.0029010536493085303]:51.27491974208391,16[&rate=0.001834596755046546]:51.27491974208391)[&rate=0.003640438612631812]:116.3791657198172)[&rate=0.003330491158763864]:27.610622063351087)[&rate=0.002851983529978463]:20.37010361047129,(12[&rate=0.004312427472252639]:45.54536235501174,14[&rate=0.005292126401656488]:45.54536235501174)[&rate=0.008437923872503491]:170.08944878071173)[&rate=0.0016073128375137444]:69.4027845312149,((9[&rate=0.004368719269279983]:18.904891072010113,15[&rate=0.0021119323332829437]:18.904891072010113)[&rate=0.001161771553114028]:226.54477626650066,(11[&rate=0.0013876782223379064]:19.882545682990752,17[&rate=0.0018973162592048]:19.882545682990752)[&rate=9.127940398722165E-4]:225.56712165552003)[&rate=0.004239428647987129]:39.58792832842761)[&rate=0.008222612525873607]:79.27673608530591)[&rate=0.0089733952044488]:62.47422745290055,(((24[&rate=0.001199633420723557]:21.363402977395832,25[&rate=0.003875000638525927]:21.363402977395832)[&rate=0.0030280142598248043]:176.34210771186622,41[&rate=0.006308747636467656]:197.70551068926204)[&rate=0.0034833593449118024]:128.8493220003936,38[&rate=0.002288206557560035]:326.55483268965565)[&rate=0.0036347975924028537]:100.2337265154892)[&rate=0.0026412515295895405]:9.93826026605501)[&rate=1.0]:0.0;
tree STATE_11510000 = ((((((1[&rate=0.006145492676002038]:4.942762446114554,2[&rate=0.0019469796362821395]:4.942762446114554)[&rate=6.428455391804829E-4]:11.177055286962112,(21[&rate=0.0011555897799609208]:1.6302944180278685,22[&rate=0.0016646483017313922]:1.6302944180278685)[&rate=0.0016042897513548556]:14.489523315048796)[&rate=0.002398133728506523]:139.49107950354033,((32[&rate=0.004506517817163353]:12.428163216431228,34[&rate=0.00481519553976782]:12.428163216431228)[&rate=9.885981520140672E-4]:53.81645355201846,(33[&rate=0.003821962270953383]:57.263483891909594,35[&rate=0.002760290926617974]:57.263483891909594)[&rate=0.0025475091524995237]:8.981132876540094)[&rate=0.004454259019300098]:89.36628046816732)[&rate=0.003680838477541245]:128.36663451024828,13[&rate=0.0011805337896602184]:283.9775317468653)[&rate=0.00746945205025541]:123.91915476078015,(((((4[&rate=0.0028174395256224992]:34.58869009736546,((5[&rate=0.0030390869955443504]:11.538818569917208,37[&rate=0.004613399366485344]:11.538818569917208)[&rate=0.005790055888366332]:2.88268253324755,42[&rate=0.0032696269312905354]:14.421501103164758)[&rate=0.002379548368042087]:20.1671889942007)[&rate=0.003969213855501722]:20.50803340943294,31[&rate=0.0014767641437038702]:55.0967235067984)[&rate=0.0013418755700835695]:13.25764253025882,36[&rate=6.954099488764572E-4]:68.35436603705722)[&rate=0.001995895952209717]:111.88714812983432,23[&rate=0.0020615026653643927]:180.24151416689153)[&rate=0.0026647909488823097]:152.9075765510098,((26[&rate=2.4865849866125375E-4]:9.565786526508838,30[&rate=0.0026878975549932318]:9.565786526508838)[&rate=0.004005752996684232]:82.56983363273525,27[&rate=0.0013200782865152015]:92.1356201592441)[&rate=0.001648965993467144]:241.01347055865725)[&rate=0.004866145280522538]:74.74759578974408)[&rate=0.0075491778863312825]:74.02470301507424,((((3[&rate=0.0026020625785844807]:15.86618635925893,28[&rate=0.0016632800037135428]:15.86618635925893)[&rate=7.084310870222056E-4]:55.18111311698574,(6[&rate=0.002221327405706037]:61.945353462165706,(20[&rate=0.002130554234318501]:13.996747557679248,((29[&rate=0.004286496969513052]:2.545047081061087,39[&rate=0.002458940132236617]:2.545047081061087)[&rate=0.0014389762154499925]:10.66447871805104,40[&rate=0.002811836324214023]:13.209525799112127)[&rate=0.00357689911269773]:0.7872217585671208)[&rate=0.0010673153031509207]:47.948605904486456)[&rate=0.0030106000464873105]:9.101946014078969)[&rate=0.0014623755161066738]:307.78488989128005,(((((7[&rate=3.309146370789928E-4]:35.57378802998131,19[&rate=0.0016750259432499466]:35.57378802998131)[&rate=0.004893933699397604]:123.23563236791932,(8[&rate=9.208838004497821E-4]:22.43261972619428,18[&rate=0.0015887828724818998]:22.43261972619428)[&rate=9.288236055054373E-4]:136.37680067170635)[&rate=0.002222301959697442]:33.864429809071424,(10[&rate=0.0020747048565034993]:59.676950200548795,16[&rate=0.0013120222022894791]:59.676950200548795)[&rate=0.0030437314363228854]:132.99690000642326)[&rate=0.0022917757233782577]:16.5773732730525,(12[&rate=0.0023283176493152018]:47.073523120157546,14[&rate=0.00425260759224983]:47.073523120157546)[&rate=0.0067804841394653115]:162.177700359867)[&rate=0.0013331257207448322]:73.69855630639088,((9[&rate=0.0018193068983419405]:19.595357807637736,15[&rate=0.0016970908842957623]:19.595357807637736)[&rate=9.335677480535615E-4]:214.8107182065946,(11[&rate=0.0010753907424688955]:20.57320642516187,17[&rate=0.0014843598428525447]:20.57320642516187)[&rate=7.334962488539077E-4]:213.83286958907047)[&rate=0.0025686122278228956]:48.54370377218311)[&rate=0.006356248868744936]:95.8824095811093)[&rate=0.0057139855621485955]:84.51796876250233,(((24[&rate=0.0011175234874895143]:35.61641810108119,25[&rate=0.0014645880120380062]:35.61641810108119)[&rate=0.002488552081381964]:153.74775476898114,41[&rate=0.005233900027735693]:189.36417287006233)[&rate=0.002917092235547276]:127.45431867804749,38[&rate=0.001888108435112636]:316.8184915481098)[&rate=0.002955569627937476]:146.53166658191725)[&rate=0.002080958102559311]:18.571231392692596)[&rate=1.0]:0.0;
tree STATE_11511000 = (((((((1[&rate=0.002495458126060358]:7.466223490750879,2[&rate=0.0033401962623281142]:7.466223490750879)[&rate=0.001137657808802627]:10.282333924409121,(21[&rate=0.002073411589264617]:0.06073342994932388,22[&rate=0.0017632447497169224]:0.06073342994932388)[&rate=0.0016993111870833]:17.687823985210677)[&rate=0.002320652990200806]:146.55879702175147,((32[&rate=0.00477343705147269]:21.099876533394216,34[&rate=0.002583267776320517]:21.099876533394216)[&rate=0.00276454769288123]:39.4472185810168,(33[&rate=0.004523152286322421]:35.6814471802899,35[&rate=0.002660640347244103]:35.6814471802899)[&rate=0.0020289538244768744]:24.865647934121114)[&rate=0.003777921556825392]:103.76025932250047)[&rate=0.0037141560666460564]:109.88978322555417,13[&rate=0.0012207710132871976]:274.19713766246565)[&rate=0.007172457969503173]:118.15621860979667,(((((4[&rate=0.002482258267296624]:29.49237444075694,((5[&rate=0.004021366114974606]:13.521673453318602,37[&rate=0.006104520178077396]:13.521673453318602)[&rate=5.316936951409438E-4]:1.3801683786694845,42[&rate=0.003463285617351568]:14.901841831988087)[&rate=0.0017750344205348938]:14.590532608768854)[&rate=0.0035729412463216545]:17.51153487963755,31[&rate=0.0013112088385127923]:47.00390932039449)[&rate=0.0018845606242028066]:33.566778228128776,36[&rate=7.814445477079986E-4]:80.57068754852327)[&rate=0.0024492147023264885]:39.88419897301567,23[&rate=0.00321770561561271]:120.45488652153894)[&rate=0.002367781632290404]:141.01336927361746,((26[&rate=6.375185136881756E-4]:20.006726651930524,30[&rate=0.002847100644429374]:20.006726651930524)[&rate=0.004026109339013631]:61.736880602726856,27[&rate=0.0021555299305003046]:81.74360725465738)[&rate=0.0018374667446779775]:179.724648540499)[&rate=0.006855147363906865]:130.88510047710594)[&rate=0.0043122117949061034]:15.759518678840266,(((24[&rate=0.002225624660554392]:29.017452018142812,25[&rate=0.0019842842458993844]:29.017452018142812)[&rate=0.002472751062103099]:184.78294795719899,41[&rate=0.005466431130212246]:213.8003999753418)[&rate=0.003650500548863172]:91.27492431147903,38[&rate=0.0021051736835855845]:305.07532428682083)[&rate=0.0042451638773981695]:103.03755066428175)[&rate=0.007059917940915882]:87.49881299272562,(((3[&rate=0.0017876386549483614]:25.49223975162858,28[&rate=6.176576443117928E-4]:25.49223975162858)[&rate=0.0010048500955305878]:36.28064809426856,(6[&rate=0.0024708101954982685]:43.897322013093486,(20[&rate=0.0022401150770731846]:15.708472449968689,((29[&rate=0.0045403844584200196]:1.7830023903096246,39[&rate=9.357372046257203E-4]:1.7830023903096246)[&rate=0.003015776954674021]:7.561719666801933,40[&rate=0.0029095540925002626]:9.344722057111557)[&rate=0.0011052303230733491]:6.363750392857131)[&rate=0.001130531958617093]:28.188849563124798)[&rate=0.0013106497179076093]:17.87556583280365)[&rate=0.0014088550782670058]:380.36673302031295,(((((7[&rate=3.5051457773344443E-4]:32.59699306516936,19[&rate=0.001774237054890734]:32.59699306516936)[&rate=0.005183799421025417]:91.09013332938585,(12[&rate=0.0030241429780521736]:45.48555057337221,14[&rate=0.005523513249679749]:45.48555057337221)[&rate=0.01269230480065493]:78.201575821183)[&rate=0.001155015309087353]:67.45667583435574,(10[&rate=5.253060112524812E-4]:61.42770887930195,16[&rate=9.185914096383097E-4]:61.42770887930195)[&rate=0.003492630279857972]:129.716093349609)[&rate=0.009469680468794883]:2.539964234720145,(8[&rate=9.754273769975387E-4]:23.376922139772613,18[&rate=0.0016828858420212221]:23.376922139772613)[&rate=0.0011286582004250006]:170.30684432385848)[&rate=8.270600556042003E-4]:118.99513401304338,((9[&rate=0.0019270637130724818]:20.420225518076236,15[&rate=0.0016543763790086775]:20.420225518076236)[&rate=0.0011087587443322521]:171.77629271800294,(11[&rate=0.0011390857029531592]:21.439236729221307,17[&rate=0.001281385381386848]:21.439236729221307)[&rate=8.025958696591481E-4]:170.75728150685785)[&rate=0.0014858874476775454]:120.48238224059531)[&rate=0.006372930130419183]:129.4607203895356)[&rate=0.003373394709700585]:53.472067077618135)[&rate=1.0]:0.0;
tree STATE_11512000 = (((((((1[&rate=0.0015772518414507051]:3.6451401430677794,2[&rate=0.004401964236185463]:3.6451401430677794)[&rate=6.569095300706713E-4]:10.03474862758448,(21[&rate=0.0024478907011379913]:0.11360021205041268,22[&rate=0.0011067556282196888]:0.11360021205041268)[&rate=0.001898231989988637]:13.566288558601848)[&rate=0.0024874418572693774]:146.459744599559,((32[&rate=0.005635568079906325]:19.46146793453732,34[&rate=0.001585626136099265]:19.46146793453732)[&rate=0.00276393429797472]:43.66919485373781,(33[&rate=0.005340079354721463]:48.199806396471786,35[&rate=0.0016277822436029214]:48.199806396471786)[&rate=0.001768350544797983]:14.930856391803339)[&rate=0.0031936468714896253]:97.00897058193615)[&rate=0.005305801584340263]:57.71663315560963,13[&rate=0.003627532886158016]:217.8562665258209)[&rate=0.007548299425052597]:129.13330672875423,(((((4[&rate=0.002341859776168136]:39.95680407245065,((5[&rate=0.0034506857781714125]:10.64900122603051,37[&rate=0.0070429716884733975]:10.64900122603051)[&rate=0.0036663334694825066]:9.34806527682402,42[&rate=0.0036388301192079673]:19.99706650285453)[&rate=0.0019090769377054185]:19.959737569596122)[&rate=0.00900576675508472]:8.774762779540225,31[&rate=0.0015480264215683092]:48.73156685199088)[&rate=0.0019994000961294487]:29.81720485470497,36[&rate=8.769217954558903E-4]:78.54877170669585)[&rate=0.0028965905189602794]:62.9565948546402,23[&rate=0.0020480214394139294]:141.50536656133605)[&rate=0.002681871053861541]:90.03687802700199,((26[&rate=7.221627720944196E-4]:8.786107534327558,30[&rate=0.0015443860880639951]:8.786107534327558)[&rate=0.0047713768188787494]:65.66463899075153,27[&rate=0.002251472699248677]:74.45074652507908)[&rate=0.00219533101307346]:157.09149806325894)[&rate=0.007583247569578446]:115.4473286662371)[&rate=0.013791050238413276]:29.155582904064545,(((24[&rate=0.0022613623515479043]:32.83992865045859,25[&rate=0.0018961604200605242]:32.83992865045859)[&rate=0.002939592152755087]:156.8632118756974,41[&rate=0.006294809451078146]:189.703140526156)[&rate=0.004324479721862083]:110.15965299045047,38[&rate=0.002427006162031523]:299.8627935166065)[&rate=0.005385959119953827]:76.2823626420332)[&rate=0.003708052782618009]:63.15149191191995,(((3[&rate=0.003802050205578945]:20.07995355820131,28[&rate=0.0015636489683923398]:20.07995355820131)[&rate=5.236439566403497E-4]:36.46409476722878,(6[&rate=0.0034682004221219106]:42.406775309922736,((20[&rate=0.0026447025255450242]:12.490435362199927,40[&rate=4.710039368660271E-4]:12.490435362199927)[&rate=0.0025977881341871767]:2.0252473287312185,(29[&rate=0.005360423831480095]:1.6810192516286935,39[&rate=0.0017875654486433391]:1.6810192516286935)[&rate=8.490473431483043E-4]:12.834663439302451)[&rate=0.0017222245836931275]:27.891092618991593)[&rate=0.0016663222365775083]:14.137273015507354)[&rate=0.0016632137969848598]:347.3215191518795,((((7[&rate=9.532783493516325E-4]:40.496270107287394,19[&rate=0.0020946822185933687]:40.496270107287394)[&rate=0.005118602987770432]:121.63062106970114,(8[&rate=0.0015143643191775358]:21.122955516886673,18[&rate=0.0019868320525803446]:21.122955516886673)[&rate=0.001332505291219106]:141.00393566010186)[&rate=0.006602793048391679]:14.682052945637963,((10[&rate=0.002446930780576791]:56.18561468084021,16[&rate=0.0010844983125547878]:56.18561468084021)[&rate=0.00506009696666388]:88.26160806462102,(12[&rate=0.0031163624705982827]:36.02791988411662,14[&rate=0.005691949595461956]:36.02791988411662)[&rate=0.01594345762543324]:108.41930286134462)[&rate=0.0018959092970360935]:32.36172137716525)[&rate=9.764354698650882E-4]:104.28115653800819,((9[&rate=0.0022751109177424605]:18.95832062029374,15[&rate=0.0019531734920881223]:18.95832062029374)[&rate=0.0014549694608834113]:176.28107765506863,(11[&rate=0.0013448161062099245]:19.709088249971906,17[&rate=4.5187931171239074E-4]:19.709088249971906)[&rate=9.475528044089482E-4]:175.53031002539046)[&rate=0.0024977102163522384]:85.85070238527231)[&rate=0.007471538254152206]:122.7754668166749)[&rate=0.002000099338173567]:35.431080593250044)[&rate=1.0]:0.0;
tree STATE_11513000 = ((((((((1[&rate=0.0015294001592780658]:8.117228881382172,2[&rate=0.002159622281576409]:8.117228881382172)[&rate=7.510762285959596E-4]:9.494966218645686,(21[&rate=0.001895677929171418]:1.3219725588480051,22[&rate=0.0011396271065894205]:1.3219725588480051)[&rate=5.72930865052893E-4]:16.29022254117985)[&rate=0.002697924542422519]:118.20341780438775,((32[&rate=0.0064367508910555685]:20.394205867749776,34[&rate=0.0018110473158524226]:20.394205867749776)[&rate=0.007710807684447827]:17.369085387929445,(33[&rate=0.004825025231323532]:32.21492278846672,35[&rate=0.003286511826347022]:32.21492278846672)[&rate=0.002921994821998939]:5.548368467212498)[&rate=0.005213289318636775]:98.0523216487364)[&rate=0.0022434814217747786]:52.62369538672266,13[&rate=0.003707920839951978]:188.43930829113827)[&rate=0.007214693650698018]:153.7635430426434,(((((4[&rate=0.004781897177170222]:24.57762457840703,((5[&rate=0.0041228566022112854]:7.331928085658593,37[&rate=0.02027886844460984]:7.331928085658593)[&rate=0.0029215242767073094]:9.2247296634994,42[&rate=0.003746906123074405]:16.556657749157992)[&rate=0.004421556336295224]:8.020966829249037)[&rate=0.0026526738196871336]:8.535569704689092,31[&rate=0.0015940039759035967]:33.11319428309612)[&rate=0.0020587837896355573]:45.73097472381052,36[&rate=9.029670353410881E-4]:78.84416900690664)[&rate=0.002391834964492165]:106.08739354908997,23[&rate=0.001867650978759709]:184.9315625559966)[&rate=0.005203561093261831]:56.2869038039434,((26[&rate=0.002713441652793113]:4.682800064895581,30[&rate=9.778849458955943E-4]:4.682800064895581)[&rate=0.0046016964873436565]:74.96408117478231,27[&rate=0.002176556163481985]:79.6468812396779)[&rate=0.0037759815568981256]:161.5715851202621)[&rate=0.006526422389154552]:100.98438497384166)[&rate=0.019811963391793707]:26.083445791541294,(((24[&rate=0.0012351174763534966]:19.567121159511363,25[&rate=0.0034462660659085693]:19.567121159511363)[&rate=0.0028747267116516905]:174.76798274890504,41[&rate=0.00659463729948079]:194.33510390841641)[&rate=0.00460552987039309]:108.7689615173862,38[&rate=0.002556388769898805]:303.1040654258026)[&rate=0.0051901274762120074]:65.18223169952034)[&rate=0.003289942690167317]:110.57008577365292,(((((7[&rate=9.815914365788932E-4]:39.7806829805552,19[&rate=8.159869396558412E-4]:39.7806829805552)[&rate=0.004403906928822795]:74.92862102799955,(12[&rate=0.003208920790549452]:52.9774474089775,14[&rate=0.0012525343608580603]:52.9774474089775)[&rate=0.020024898136965463]:61.731856599577256)[&rate=0.0011992940423263682]:15.250570410196318,(10[&rate=0.0020709608854729356]:54.03195739273701,16[&rate=8.224050303831393E-4]:54.03195739273701)[&rate=0.0061628363745993425]:75.92791702601406)[&rate=0.002160209415449945]:46.874392932110965,(8[&rate=0.0036069497959133673]:20.375952388302615,18[&rate=0.0020458424656972325]:20.375952388302615)[&rate=0.0014882895907922594]:156.45831496255943)[&rate=9.677439502260463E-4]:150.78556626043638,((9[&rate=8.810689639236408E-4]:18.287868760243313,15[&rate=0.0024901059044344373]:18.287868760243313)[&rate=0.0014981831531769695]:154.9852118113502,(11[&rate=0.0011236464318718161]:19.012085854994638,17[&rate=9.172065288634382E-4]:19.012085854994638)[&rate=9.756958386254633E-4]:154.26099471659887)[&rate=0.0015904268454829402]:154.3467530397049)[&rate=0.006787899239584146]:151.23654928767746)[&rate=0.001302387688675913]:82.84221888712204,((3[&rate=0.00313202431996731]:24.21194562103358,28[&rate=0.0012880909856767318]:24.21194562103358)[&rate=6.000797462212327E-4]:42.044468298995824,(6[&rate=0.0051390155148774335]:26.061821692463894,((20[&rate=0.00479031896168494]:13.55730551369912,(29[&rate=0.005009448277271476]:5.000242167000571,39[&rate=0.001155352616465126]:5.000242167000571)[&rate=9.826805697154286E-4]:8.557063346698548)[&rate=7.10174923298996E-4]:2.2494617995648554,40[&rate=0.0016919067444102426]:15.806767313263975)[&rate=0.003276864557562026]:10.255054379199919)[&rate=9.150693372457998E-4]:40.19459222756551)[&rate=0.0016941452726994346]:495.44218786606854)[&rate=1.0]:0.0;
tree STATE_11514000 = ((((((((1[&rate=4.652976394322741E-4]:11.486740112877639,2[&rate=0.001955089629531735]:11.486740112877639)[&rate=6.617240741987589E-4]:5.951017631854837,(21[&rate=0.0015837500639043634]:1.2527859370801346,22[&rate=0.002958020853124601]:1.2527859370801346)[&rate=0.0019673728309623955]:16.184971807652342)[&rate=0.002599086727638176]:82.74248122732568,((32[&rate=0.00620094207491579]:12.814511096465363,34[&rate=0.0017447000343197908]:12.814511096465363)[&rate=0.0035170787393098172]:22.051971598821627,(33[&rate=0.006383171144091143]:29.919880567146613,35[&rate=0.003919910641311658]:29.919880567146613)[&rate=0.002044858784729424]:4.946602128140377)[&rate=0.004905425784822709]:65.31375627677117)[&rate=0.004108869725853994]:91.8654145341794,13[&rate=0.003517532153174469]:192.04565350623756)[&rate=0.007106041929648053]:137.81584104038524,(((((4[&rate=0.004633717422313379]:24.256584801933087,((5[&rate=0.003971816745156622]:5.584859328533174,37[&rate=0.019535956991065372]:5.584859328533174)[&rate=0.0014883263940210756]:13.99938902396443,42[&rate=0.001499443989287689]:19.584248352497603)[&rate=0.006368863720929331]:4.672336449435484)[&rate=0.0011647273369130053]:25.422182088994596,31[&rate=0.00182932716876922]:49.67876689092768)[&rate=0.0025028460343989364]:26.266495508138796,36[&rate=8.692209221778754E-4]:75.94526239906648)[&rate=0.001984530655789271]:94.47055432992738,23[&rate=0.0016455549398234424]:170.41581672899386)[&rate=0.010138285337396913]:31.779267136518683,((26[&rate=0.0026140353724135755]:13.081051392604135,30[&rate=9.420603668004204E-4]:13.081051392604135)[&rate=0.0024770720115918484]:65.85012040766746,27[&rate=0.0023928042230040897]:78.9311718002716)[&rate=0.0013946342173012738]:123.26391206524094)[&rate=0.005946076983228211]:127.66641068111025)[&rate=0.0146052399881662]:61.357585772414154,(((24[&rate=0.0011898692455578651]:14.883437840029945,25[&rate=0.0033200129399356734]:14.883437840029945)[&rate=0.0028572400847992827]:180.5071870851901,41[&rate=0.00420961448542927]:195.39062492522007)[&rate=0.0031528645294206506]:157.67661444234224,38[&rate=0.002462736083997828]:353.0672393675623)[&rate=0.003170008302184877]:38.15184095147464)[&rate=0.0057713644404854235]:62.8341149093099,(((((7[&rate=0.0011893745294509204]:43.615029006823825,19[&rate=7.038803921749012E-4]:43.615029006823825)[&rate=0.005089962631082904]:95.48030910853501,(10[&rate=0.001995091733016878]:45.762935015037215,16[&rate=0.003034345317785409]:45.762935015037215)[&rate=0.003759061785508656]:93.33240310032161)[&rate=0.0011773323273692568]:7.89868655133867,(12[&rate=0.003018051370655187]:53.61290116404606,14[&rate=0.001178032519753507]:53.61290116404606)[&rate=0.017498424792503606]:93.38112350265143)[&rate=0.002101713721540122]:70.14851434590904,(8[&rate=0.00412083172636503]:20.35290687804066,18[&rate=0.003437432447000401]:20.35290687804066)[&rate=0.0014401632112208123]:196.78963213456586)[&rate=8.77223132237751E-4]:96.61188973540047,((9[&rate=8.487912149728401E-4]:18.204193657183655,15[&rate=0.0023988814753201607]:18.204193657183655)[&rate=0.0014432975747709228]:184.44334164011937,(11[&rate=0.001340109085980165]:23.261425773186613,17[&rate=6.042486050978152E-4]:23.261425773186613)[&rate=9.648630482049745E-4]:179.38610952411642)[&rate=0.0014711727394739985]:111.10689345070398)[&rate=0.004892528717317479]:140.29876648033985)[&rate=0.0012448292344292892]:23.628187506998188,((3[&rate=8.229219752033922E-4]:49.418807726842346,28[&rate=0.00124090208314598]:49.418807726842346)[&rate=5.780959694772049E-4]:41.42328198607672,(6[&rate=0.004950748921187885]:41.507720788055074,((20[&rate=0.0031914387291338987]:13.942101581927917,(29[&rate=0.004825928348075782]:4.3003486705323395,39[&rate=0.0010949257753313582]:4.3003486705323395)[&rate=9.872721444780248E-4]:9.641752911395578)[&rate=0.002048569067938486]:0.026485695415935595,40[&rate=0.0022729114429718054]:13.968587277343852)[&rate=0.0010037828754818415]:27.539133510711224)[&rate=8.815459928203396E-4]:49.33436892486399)[&rate=0.0016021144981700596]:386.839293022426)[&rate=1.0]:0.0;
```
