## Supplementary material for "Deep-mining of vertebrate genomes reveals an unexpected diversity of endogenous viral elements": beast_run3.0-ectodomain.trees (part 48 of 82)

```
tree STATE_11515000 = ((((((((1[&rate=0.001278957595445496]:3.2035980151496797,2[&rate=0.0022235974194055354]:3.2035980151496797)[&rate=0.0010337670369814963]:10.182581460919929,(21[&rate=6.759343099391324E-4]:1.3936625012616346,22[&rate=0.0033642690525298277]:1.3936625012616346)[&rate=0.001201714411895701]:11.992516974807975)[&rate=0.0028340008834853245]:92.14298332584904,((32[&rate=0.003531160207503331]:18.190236981333765,34[&rate=0.00239366054520219]:18.190236981333765)[&rate=0.006634357061390016]:16.524630608852593,(33[&rate=0.010466896206734218]:17.944630342852463,35[&rate=0.0055493215926417944]:17.944630342852463)[&rate=0.0010877771155951594]:16.770237247333895)[&rate=0.006321895385529157]:70.8142952117323)[&rate=0.003840495761117239]:79.1079068221228,13[&rate=0.004115245217722051]:184.63706962404146)[&rate=0.007418507090663474]:163.05592846473039,(((((4[&rate=0.005501445209310736]:23.15731296787933,((5[&rate=0.004568664751600865]:10.15640797940464,37[&rate=0.009282555597878083]:10.15640797940464)[&rate=0.0025319429413364664]:6.418933616812371,42[&rate=0.002157066544009743]:16.57534159621701)[&rate=0.0029970783151145944]:6.58197137166232)[&rate=0.001113530694510506]:31.60077834243712,31[&rate=0.0018351158138938855]:54.75809131031645)[&rate=0.0036044429634605776]:11.596057856799312,36[&rate=9.885978475119572E-4]:66.35414916711576)[&rate=0.002867236332400021]:102.70439824595564,23[&rate=0.0018715519035093135]:169.0585474130714)[&rate=0.011530655563260368]:40.29805781520855,((26[&rate=0.0016841602084035293]:5.362263842785514,30[&rate=0.0013342766013378616]:5.362263842785514)[&rate=0.003726994397707329]:80.2636617998583,27[&rate=0.00163834102709897]:85.62592564264381)[&rate=0.0015861702705407522]:123.73067958563615)[&rate=0.00414122832984534]:138.33639286049188)[&rate=0.011123507927349795]:68.15981555941539,(((24[&rate=0.0021644651097000862]:6.052414242466816,25[&rate=0.008436382007780423]:6.052414242466816)[&rate=0.0031810730157008846]:168.98873654929773,41[&rate=0.004890699762556279]:175.04115079176455)[&rate=0.003532747668196802]:119.02922137949685,38[&rate=0.002800962942228923]:294.0703721712614)[&rate=0.004355522061758087]:121.78244147692584)[&rate=0.00968244264895939]:38.86408116925861,(((7[&rate=0.00278345402267547]:40.90602412084594,19[&rate=8.005498059877367E-4]:40.90602412084594)[&rate=0.0036470833519426167]:176.8115592306891,((8[&rate=1.9787539490904467E-4]:20.035407943914127,18[&rate=8.891310370790152E-4]:20.035407943914127)[&rate=0.0024173410919893653]:131.55290226398762,((10[&rate=8.845359825404327E-4]:53.60947696679564,16[&rate=0.002779942831395176]:53.60947696679564)[&rate=0.004241389943341399]:65.8113993311086,(12[&rate=0.003322372310109044]:53.217447590061525,14[&rate=0.0012968177619810952]:53.217447590061525)[&rate=0.02198561778361369]:66.20342870784272)[&rate=0.004214862436847333]:32.1674339099975)[&rate=0.001606639747405307]:66.12927314363333)[&rate=8.375145825379461E-4]:39.57260064379287,((9[&rate=7.97920983324874E-4]:20.010331516327675,15[&rate=0.0034633026801040865]:20.010331516327675)[&rate=0.0016720918017046667]:196.19369385947056,(11[&rate=0.0015241567753705055]:21.134339924690057,17[&rate=4.866899936898283E-4]:21.134339924690057)[&rate=0.001097375256694601]:195.06968545110817)[&rate=0.0019059006757295462]:41.0861586195297)[&rate=0.004705196932106759]:197.4267108221179)[&rate=0.004331648125552461]:49.99702172774147,((3[&rate=7.207505122547225E-4]:34.97847431237046,28[&rate=0.0014064695674982884]:34.97847431237046)[&rate=8.091743429111715E-4]:15.633890889008278,(6[&rate=0.0037621355289722833]:40.99981311633152,((20[&rate=0.0034668984917887854]:7.871404677157532,40[&rate=0.0065067808167725665]:7.871404677157532)[&rate=0.0012065975672898369]:5.064722090796078,(29[&rate=0.004966132524978564]:1.853515809532884,39[&rate=0.0012453005180384203]:1.853515809532884)[&rate=0.0015017124857792715]:11.082610958420727)[&rate=0.0017432420367506111]:28.063686348377907)[&rate=0.0013973800125940351]:9.61255208504722)[&rate=0.002126233281357517]:454.1015513438086)[&rate=1.0]:0.0;
tree STATE_11516000 = (((((((1[&rate=8.376454836020843E-4]:14.639010151200251,2[&rate=0.001456331580308412]:14.639010151200251)[&rate=0.001710875107837307]:11.90815268979509,(21[&rate=6.43425337806456E-4]:0.7150611388939369,22[&rate=0.0032024649725216248]:0.7150611388939369)[&rate=0.001143918114399246]:25.832101702101404)[&rate=0.0028536608278048074]:84.59897270613543,(((32[&rate=0.00402572551966743]:15.616333389321225,34[&rate=0.002728910549505614]:15.616333389321225)[&rate=0.008532548731194025]:14.386889312898363,35[&rate=0.004146471443512689]:30.00322270221959)[&rate=0.0035609815211053576]:3.433238738129262,33[&rate=0.006739246305585415]:33.43646144034885)[&rate=0.006228321393355155]:77.70967410678192)[&rate=0.004249676164769151]:101.22712565245416,13[&rate=0.0018551150668667557]:212.37326119958493)[&rate=0.008076467487818866]:100.0500483132364,(((((4[&rate=0.005023637804674883]:24.69903987362894,((5[&rate=0.0017774999534544336]:12.191381585864765,37[&rate=0.004216830168999642]:12.191381585864765)[&rate=0.007189469232334719]:3.21402683376869,42[&rate=0.004843063579739995]:15.405408419633455)[&rate=0.004440551355125568]:9.293631453995486)[&rate=8.953094602036357E-4]:37.977612996832086,31[&rate=0.0015538219894955716]:62.67665287046103)[&rate=0.010140980090906339]:8.063670848021047,36[&rate=9.410513633478183E-4]:70.74032371848207)[&rate=0.0024901008847821814]:98.69545250138574,23[&rate=0.0016852427768721742]:169.43577621986782)[&rate=0.013015146313695396]:35.23835449467305,((26[&rate=0.0013427739810199701]:8.102316570006316,30[&rate=0.0030315864749880304]:8.102316570006316)[&rate=0.0027504827926371467]:72.02756562717329,27[&rate=0.001409698095896131]:80.1298821971796)[&rate=0.0017526978886755115]:124.54424851736127)[&rate=0.00480272177171934]:107.74917879828047)[&rate=0.005385041278337719]:68.51098297819692,(((24[&rate=0.002042067500618957]:7.3003097373957475,25[&rate=0.008030635319182121]:7.3003097373957475)[&rate=0.0039651632007225435]:179.38665553582157,41[&rate=0.004882072312539562]:186.6869652732173)[&rate=0.003058197496070592]:111.81187334045802,38[&rate=0.0026662509959004235]:298.49883861367533)[&rate=0.004647868016180292]:82.43545387734292)[&rate=0.011305421627834619]:86.70721730617583,((3[&rate=5.427116841686165E-4]:52.938497956103674,((6[&rate=0.005103420652570535]:37.31558206639637,((20[&rate=0.0034847763003469827]:6.269049289917956,40[&rate=0.003173806727949319]:6.269049289917956)[&rate=0.0026607924201431563]:4.552646750645571,(29[&rate=0.003033691650838872]:1.936197323482967,39[&rate=0.0018634901510591417]:1.936197323482967)[&rate=0.0014294878199664581]:8.88549871708056)[&rate=0.0026851301033540393]:26.49388602583284)[&rate=0.0020413483863652316]:12.19957219461407,28[&rate=0.0011353386040164396]:49.51515426101044)[&rate=0.0012918171864762349]:3.423343695093237)[&rate=0.0019184982903102737]:403.3183955361136,((((7[&rate=0.0016451589968494809]:41.468413336523085,19[&rate=7.620474677190759E-4]:41.468413336523085)[&rate=0.004627947138231149]:85.86838426451298,(12[&rate=0.0031625832484398447]:53.86336815639535,14[&rate=0.0012344474813463131]:53.86336815639535)[&rate=0.019795483498001917]:73.47342944464071)[&rate=0.0038141357936827443]:36.2061387584678,((8[&rate=1.883586036737726E-4]:20.529236341737036,18[&rate=0.004562487468319995]:20.529236341737036)[&rate=0.0022128413172700684]:106.58731463991666,(10[&rate=0.0022817256603155475]:49.61933522225822,16[&rate=0.0026462418445476893]:49.61933522225822)[&rate=0.003778193734177765]:77.49721575939546)[&rate=0.0016585389268193632]:36.42638537785018)[&rate=7.41540142329675E-4]:65.4810658079013,((9[&rate=7.595450779463687E-4]:20.503820236504566,15[&rate=0.0017896626961496432]:20.503820236504566)[&rate=6.158385328124418E-4]:119.77412674120998,(11[&rate=0.0014508526547917463]:21.643054120224317,17[&rate=4.632827021044579E-4]:21.643054120224317)[&rate=9.919381471180028E-4]:118.63489285749023)[&rate=0.0020854652081320544]:88.74605518969062)[&rate=0.0035280577647542476]:227.2328913248121)[&rate=9.628471659445233E-4]:11.384616304976817)[&rate=1.0]:0.0;
tree STATE_11517000 = ((((((((1[&rate=0.0024282070379465725]:6.748635412790521,2[&rate=0.0013729075035277558]:6.748635412790521)[&rate=0.0016128698332911714]:9.80104991582563,(21[&rate=0.0017701406065540977]:3.1085861992830166,22[&rate=0.00288090139714584]:3.1085861992830166)[&rate=0.0010783902401865502]:13.441099129333132)[&rate=0.003087541864035868]:93.0666407287815,((32[&rate=0.0037951170240530852]:16.462616820525565,34[&rate=0.0025725884273407646]:16.462616820525565)[&rate=0.006981605202240129]:19.15818019291179,(33[&rate=0.008571968941679007]:24.646515803114323,35[&rate=0.0013036375911016133]:24.646515803114323)[&rate=0.0021926031643982693]:10.974281210323031)[&rate=0.006292080526928489]:73.99552904396029)[&rate=0.0037382666189598396]:114.02217761738889,13[&rate=0.0017488471922509554]:223.63850367478653)[&rate=0.007905214120625201]:77.39922519034843,(((((4[&rate=0.0023791011093732416]:42.479608487178716,((5[&rate=0.0024323336841665533]:9.306451762689468,37[&rate=0.006700624638391918]:9.306451762689468)[&rate=0.001711727125047696]:16.543994130306537,42[&rate=0.002072780102846885]:25.850445892996007)[&rate=0.0018911269336281892]:16.62916259418271)[&rate=0.0015325974319406533]:21.24894752612753,31[&rate=0.0014709550331378951]:63.728556013306246)[&rate=0.0038668983746210717]:16.722023125623977,36[&rate=8.282538120546121E-4]:80.45057913893022)[&rate=0.0023186474012464957]:99.63696338187295,23[&rate=0.0022059457407493733]:180.08754252080317)[&rate=0.012269590438875143]:24.14209223336988,((26[&rate=0.0012658549048931208]:5.3290171509046855,30[&rate=0.0028579259527029602]:5.3290171509046855)[&rate=0.0023036768104602694]:77.62069929431819,27[&rate=0.0034422574248610133]:82.94971644522288)[&rate=0.0017809155428025805]:121.27991830895017)[&rate=0.004064141946370638]:96.80809411096192)[&rate=0.006576958717146531]:69.9851246365887,(((24[&rate=0.0027226705090716216]:8.98395440305138,25[&rate=0.009986159012731106]:8.98395440305138)[&rate=0.0030240673294843817]:223.93253508566715,41[&rate=0.004745740143920752]:232.91648948871853)[&rate=0.0026467481786728642]:66.34824741708326,38[&rate=0.0025135182454704744]:299.2647369058018)[&rate=0.005176886588363747]:71.75811659592188)[&rate=0.006188431464626713]:69.69150625457041,((((7[&rate=0.0016381705131726788]:40.57225601505718,19[&rate=0.0011612316250508073]:40.57225601505718)[&rate=0.004235113628947071]:80.20171441425627,(12[&rate=0.00298141874489513]:56.12263505883697,14[&rate=0.0011637337490768298]:56.12263505883697)[&rate=0.017232333625736933]:64.65133537047649)[&rate=0.004113913781524712]:61.90518788326618,((8[&rate=3.15624552732131E-4]:21.34392377918846,18[&rate=0.0013526415394611196]:21.34392377918846)[&rate=0.0023699198040953028]:127.93962569364135,(10[&rate=0.0017999294346116035]:58.34084831808592,16[&rate=0.002087476452556347]:58.34084831808592)[&rate=0.0035479649763089727]:90.94270115474389)[&rate=6.990619714198958E-4]:33.395608839749826)[&rate=0.001052229316595214]:42.602127179687244,((9[&rate=0.0018183865247265738]:21.318671130696313,15[&rate=0.0016871441761959344]:21.318671130696313)[&rate=0.001404644060091596]:108.46954233661342,(11[&rate=0.001367742431194773]:22.450578342787956,17[&rate=4.367441498721926E-4]:22.450578342787956)[&rate=8.852975276568011E-4]:107.33763512452177)[&rate=0.002113717827791194]:95.49307202495714)[&rate=0.0036620759463339594]:215.4330742640272)[&rate=9.779399074240987E-4]:29.4669454230646,((3[&rate=6.560168100900488E-4]:57.28347074054941,28[&rate=0.001070302195993582]:57.28347074054941)[&rate=0.002008216332472461]:10.56310444465499,(6[&rate=0.003933749114047315]:41.44541193998941,((20[&rate=0.0016988293537821288]:14.373114019107318,40[&rate=0.0029919993018524844]:14.373114019107318)[&rate=0.0018166102060296222]:8.820313117915662,(29[&rate=0.004147729318751587]:5.966917660204683,39[&rate=0.0017640543385337973]:5.966917660204683)[&rate=9.51761434837068E-4]:17.226509476818297)[&rate=0.0019996643190321817]:18.251984802966433)[&rate=0.0010365258324097275]:26.40116324521499)[&rate=0.0015063873839553366]:402.33472999415426)[&rate=1.0]:0.0;
tree STATE_11518000 = (((((((1[&rate=0.0026765012235783507]:3.8440754903231418,2[&rate=0.00340427046410476]:3.8440754903231418)[&rate=0.007983581219297186]:4.278539639401224,(21[&rate=0.002123302042452205]:0.21985744179618052,22[&rate=0.0031890167232325115]:0.21985744179618052)[&rate=0.001506597628896622]:7.902757687928186)[&rate=0.0032916426658809133]:109.50590580560576,(((32[&rate=0.004484409620400534]:14.389317926709712,34[&rate=0.003039837828393835]:14.389317926709712)[&rate=0.0064437770411479725]:13.720230622526746,33[&rate=0.009362580924241498]:28.109548549236457)[&rate=0.003514010911950885]:3.0853229797447277,35[&rate=0.0014607827233427248]:31.194871528981185)[&rate=0.004838261166178291]:86.43364940634895)[&rate=0.0044369499849690325]:112.45920084971124,13[&rate=0.0020175365294290318]:230.08772178504137)[&rate=0.010882260980464064]:95.15308430279356,(((((4[&rate=0.003417298690531103]:52.87573190123094,((5[&rate=0.001142568756923955]:14.053170234428613,37[&rate=0.008037468847234379]:14.053170234428613)[&rate=0.0012989557041860305]:10.775009316261738,42[&rate=0.0019814724729166687]:24.82817955069035)[&rate=0.0020765875375495977]:28.04755235054059)[&rate=0.002214423419867629]:9.642703693471518,31[&rate=0.0017644258397625729]:62.51843559470246)[&rate=0.0030615388160756935]:21.83830690337151,36[&rate=8.374036351918516E-4]:84.35674249807397)[&rate=0.0015432623611717473]:99.52870287134616,23[&rate=0.002710041502549864]:183.88544536942013)[&rate=0.011726307395995042]:39.51293874661275,((26[&rate=6.073545063936729E-4]:14.823562032434461,30[&rate=0.0013712268282912957]:14.823562032434461)[&rate=0.0030972332583137753]:94.50819953772319,27[&rate=0.002416537805443994]:109.33176157015765)[&rate=0.0022086335401607206]:114.06662254587522)[&rate=0.005352658928648449]:101.84242197180205)[&rate=0.00732092333923086]:67.5599264334441,(((24[&rate=5.739626637744935E-4]:8.514814529517134,25[&rate=0.011978501453204443]:8.514814529517134)[&rate=0.003798586509308313]:176.73651918024245,41[&rate=0.005947671033456385]:185.2513337097596)[&rate=0.0026451836596881645]:90.94636143497155,38[&rate=0.0029072975106916275]:276.19769514473114)[&rate=0.006324645036801471]:116.60303737654789)[&rate=0.005642810832086335]:75.40781291786521,(((3[&rate=6.791023769745279E-4]:64.91172174649529,28[&rate=0.0011079666773790866]:64.91172174649529)[&rate=0.005572196518951393]:3.5125989778673414,(6[&rate=0.0037157486237906186]:47.51572145415006,((20[&rate=0.002458401003537886]:15.040662714516463,(29[&rate=0.004975244396651825]:1.7727584601928081,39[&rate=0.0021160015007491524]:1.7727584601928081)[&rate=9.077772158176096E-4]:13.267904254323655)[&rate=0.00418969567076549]:1.1946147257983366,40[&rate=0.0032791680294676773]:16.2352774403148)[&rate=0.0019422423434219116]:31.28044401383526)[&rate=4.906611696976551E-4]:20.90859927021257)[&rate=0.0017936692206872904]:379.0906572459006,((((7[&rate=0.0019650025447841305]:40.29887906636163,19[&rate=0.0013929093949380112]:40.29887906636163)[&rate=0.002868944463545846]:93.06011852007421,(12[&rate=0.0015263331947578235]:59.26617566113829,14[&rate=0.0013959107186945826]:59.26617566113829)[&rate=0.020670363161135033]:74.09282192529754)[&rate=0.005239735578278747]:19.951755581930627,((8[&rate=9.215427939867335E-4]:20.746076361575987,18[&rate=0.001622507575279284]:20.746076361575987)[&rate=0.0027562876404643986]:92.37294252933741,(10[&rate=0.0033692315078018946]:56.183128915788174,16[&rate=9.573113008529196E-4]:56.183128915788174)[&rate=0.005214488923804329]:56.93588997512522)[&rate=0.0016562126999192994]:40.191734277453065)[&rate=0.001161135715833363]:57.5848734584294,((9[&rate=0.0018240546035413806]:24.77543589818586,15[&rate=7.58122453919663E-4]:24.77543589818586)[&rate=0.0018156204847445498]:132.48310941000236,(11[&rate=0.0016406212517534563]:21.932376919083406,17[&rate=5.238791438483041E-4]:21.932376919083406)[&rate=0.0011170158202740243]:135.32616838910482)[&rate=0.00441124011693082]:53.63708131860764)[&rate=0.003987028340096573]:236.6193513434674)[&rate=0.0010382564782124423]:20.693567468880985)[&rate=1.0]:0.0;
tree STATE_11519000 = (((((((1[&rate=0.0029185177665688794]:2.195482910622061,2[&rate=0.0014358003057842537]:2.195482910622061)[&rate=0.006778613547053383]:3.836216478834755,(21[&rate=0.0018028305335784744]:0.08166911588276254,22[&rate=0.0018555328083010724]:0.08166911588276254)[&rate=0.0038927250880927797]:5.950030273574053)[&rate=0.002694950755255013]:126.80586748650812,(((32[&rate=0.0038075744416438202]:15.8160086298498,34[&rate=0.0025810329122210357]:15.8160086298498)[&rate=0.007934035776535354]:11.212003116644762,33[&rate=0.007949479831813372]:27.028011746494563)[&rate=0.002983638710240443]:2.2370449609256937,35[&rate=0.0012403057331987952]:29.265056707420257)[&rate=0.004782351488017339]:103.57251016854468)[&rate=0.003965875942641739]:81.75336252070005,13[&rate=0.001713028285727973]:214.590929396665)[&rate=0.00736362515537936]:117.01663217347993,(((((4[&rate=0.0028719241318637513]:44.620237152959696,((5[&rate=9.701200302696336E-4]:7.696341297548932,37[&rate=0.01104987242704839]:7.696341297548932)[&rate=8.619752541350716E-4]:31.201169839286273,42[&rate=7.780398651527815E-4]:38.897511136835206)[&rate=0.003940568295087383]:5.72272601612449)[&rate=0.0019262634723990447]:23.329551351531713,31[&rate=0.0014981197750297975]:67.94978850449141)[&rate=0.0035043292078116017]:12.113852588012676,36[&rate=7.110137004860263E-4]:80.06364109250408)[&rate=0.0012204522149950954]:98.18986690937582,23[&rate=0.002219020922253827]:178.2535080018799)[&rate=0.008531026706204129]:56.19533999748296,((26[&rate=5.156860526392318E-4]:19.68188126788124,30[&rate=0.0011642665739870412]:19.68188126788124)[&rate=0.002762895247103977]:100.78341663755693,27[&rate=0.002145366357661711]:120.46529790543816)[&rate=0.0028525117258326356]:113.9835500939247)[&rate=0.005439878967221073]:97.15871357078206)[&rate=0.005619576858931546]:121.3494588295103,(((24[&rate=6.381058586621373E-4]:31.66400951982837,25[&rate=0.002025071788462421]:31.66400951982837)[&rate=0.0034782860342199577]:163.02082892226557,41[&rate=0.005095926183066836]:194.68483844209393)[&rate=0.0023528364768878518]:108.15348663704245,38[&rate=0.0025283356918540654]:302.8383250791364)[&rate=0.0023941381254795006]:150.11869532051884)[&rate=0.007471127432947684]:22.474906728557414,(((3[&rate=4.1545218703068794E-4]:44.21366311010767,28[&rate=9.407404675500712E-4]:44.21366311010767)[&rate=0.002765384291511257]:3.2553097359539507,(6[&rate=0.0029403928047762704]:37.50981804934453,((20[&rate=0.006281384681892594]:8.94875316599255,40[&rate=0.002722836764086427]:8.94875316599255)[&rate=3.2296515276221725E-4]:3.1918664185128485,(29[&rate=0.001530556229451718]:4.8329581394455925,39[&rate=0.0013523536142158014]:4.8329581394455925)[&rate=7.455518824052251E-4]:7.307661445059805)[&rate=0.0015051671120099614]:25.369198464839133)[&rate=0.005497861414142135]:9.959154796717087)[&rate=0.0014417497088503094]:329.6314432219061,(((7[&rate=0.0016684232932799884]:35.60476631720803,19[&rate=0.0011826765752094314]:35.60476631720803)[&rate=0.002601636790555529]:129.33831957035898,((10[&rate=0.0028607109659937254]:52.48364947016509,16[&rate=8.128236156755928E-4]:52.48364947016509)[&rate=0.004427462349155073]:111.61765617277027,(12[&rate=0.0015584036531863907]:44.874401036865386,14[&rate=0.004500681266819602]:44.874401036865386)[&rate=0.010754009191962906]:119.22690460606998)[&rate=0.005001756030986105]:0.84178024463165)[&rate=0.0017532922732107752]:54.01535525928466,((8[&rate=7.824536753517008E-4]:18.525251845598643,18[&rate=0.0013776213365752047]:18.525251845598643)[&rate=0.002446087102888431]:175.6302549704365,((9[&rate=0.0022197526344280775]:21.99638523361565,15[&rate=6.436984850913286E-4]:21.99638523361565)[&rate=0.0015415875753162919]:120.76233008531344,(11[&rate=0.0013930011027931495]:19.547202712969423,17[&rate=0.0010600975959015153]:19.547202712969423)[&rate=9.484238167804364E-4]:123.21151260595967)[&rate=0.005706106899206163]:51.39679149710605)[&rate=0.0038874316965763094]:24.802934330816527)[&rate=0.005369300972873123]:158.14197492111606)[&rate=0.005297680070693076]:98.3315110602449)[&rate=1.0]:0.0;
tree STATE_11520000 = ((((((1[&rate=0.0028447374858487132]:5.913031653299625,2[&rate=0.0026412437416785443]:5.913031653299625)[&rate=0.0034308933678848493]:0.6216711172245875,(21[&rate=9.142625595897181E-4]:1.388304774253413,22[&rate=0.0012054540602729528]:1.388304774253413)[&rate=0.003860190761425977]:5.1463979962707995)[&rate=0.002864327130603074]:129.7151383171351,(((32[&rate=0.0037113187628767977]:15.053204700444027,34[&rate=0.0025157842661756823]:15.053204700444027)[&rate=0.013355569601743193]:9.943971534246288,33[&rate=0.008021879987339962]:24.997176234690315)[&rate=9.838326816125774E-4]:15.211051495502772,35[&rate=0.0012063479597959395]:40.20822773019309)[&rate=0.0038109484648451964]:96.0416133574662)[&rate=0.003865618392868056]:65.07326750949389,13[&rate=0.00295576823556521]:201.32310859715318)[&rate=0.005462191150674725]:129.5164237335669,(((((4[&rate=0.0024808416114724427]:54.54828619656732,((5[&rate=3.6984673800433913E-4]:19.99924960473115,37[&rate=0.004212632608256785]:19.99924960473115)[&rate=0.0015290704257296809]:9.354214792952046,42[&rate=7.583709770471322E-4]:29.353464397683197)[&rate=0.0018553325134576183]:25.19482179888412)[&rate=0.003347301507058312]:8.991856611493063,31[&rate=0.0015490889849453949]:63.54014280806038)[&rate=0.0020716889289383467]:29.46807554074597,36[&rate=6.68964347349378E-4]:93.00821834880635)[&rate=0.0012324198342226972]:107.58119106246578,23[&rate=0.0020966545317556255]:200.58940941127213)[&rate=0.008405682410705493]:30.972728739263857,((26[&rate=0.0011104793655317352]:9.015385737114338,30[&rate=0.001319272426796672]:9.015385737114338)[&rate=0.0026243614604455627]:92.46647448059102,27[&rate=9.376324612974736E-4]:101.48186021770536)[&rate=0.0026852872390264767]:130.08027793283063)[&rate=0.007133397628056417]:99.2773941801841)[&rate=0.0045828743018851295]:134.53712937484943,(((3[&rate=5.321867646200784E-4]:57.6038614668247,((6[&rate=0.004258166336582141]:39.51446880300849,((20[&rate=0.0023694330471642007]:10.031298105107782,(29[&rate=0.0035893267725327998]:4.002115300256569,39[&rate=0.0013181660451049458]:4.002115300256569)[&rate=5.706150452346545E-4]:6.029182804851213)[&rate=0.0030992589276909246]:1.1732590211705531,40[&rate=0.0033508848856308856]:11.204557126278335)[&rate=0.00296852977556213]:28.309911676730156)[&rate=0.0012255970804893354]:13.24347493121126,28[&rate=0.0010721149493856897]:52.75794373421975)[&rate=0.0015625772965865183]:4.845917732604953)[&rate=0.0014348499238930202]:292.97286293177854,((((7[&rate=0.0013639499634310835]:42.29411026568179,19[&rate=9.979650453376277E-4]:42.29411026568179)[&rate=0.0027339333328442825]:144.58130716117034,((8[&rate=7.62673205860319E-4]:18.456451848071456,18[&rate=0.0013427949975448087]:18.456451848071456)[&rate=0.0023842498940195613]:104.09649940123201,(10[&rate=0.0014767407725218785]:52.01494586618906,16[&rate=7.922753922751303E-4]:52.01494586618906)[&rate=0.004054154994228559]:70.53800538311441)[&rate=0.0011091615704659195]:64.32246617754866)[&rate=0.004385324549575913]:5.87210815942484,(12[&rate=0.0015190071278351708]:44.70774426447153,14[&rate=0.002225443865300485]:44.70774426447153)[&rate=0.005959044739404619]:148.03978132180544)[&rate=0.003789157221422848]:19.18845038809954,((9[&rate=9.801723616670508E-4]:21.914693969049143,15[&rate=6.274257539837359E-4]:21.914693969049143)[&rate=0.0021157140446464054]:142.9942521991607,(11[&rate=8.587484053384154E-4]:19.474607343712112,17[&rate=0.0017146683690705616]:19.474607343712112)[&rate=8.79383147767614E-4]:145.43433882449776)[&rate=0.006495381361318803]:47.02702980616664)[&rate=0.0070077358835565215]:138.64074842422673)[&rate=0.0071698375644066795]:97.2929262199703,(((24[&rate=0.0010170642712786612]:19.291863863354056,25[&rate=0.004433396867611803]:19.291863863354056)[&rate=0.00316115875449428]:181.52117324535595,41[&rate=0.005010977209919964]:200.81303710871)[&rate=0.0026124287428480656]:78.90671938014813,38[&rate=0.0025077669572768535]:279.71975648885814)[&rate=0.002104136788811787]:168.1498941297154)[&rate=0.010433434027938579]:17.507011086995988)[&rate=1.0]:0.0;
tree STATE_11521000 = ((((((1[&rate=0.006115962190663784]:4.426178566689178,2[&rate=0.003256197923204702]:4.426178566689178)[&rate=0.0012535763107782432]:13.865483929953218,(21[&rate=0.001174065489168652]:0.8496073820886161,22[&rate=0.0025659070062112525]:0.8496073820886161)[&rate=9.85057491808236E-4]:17.442055114553778)[&rate=0.003431329831378457]:114.17070516319302,(((32[&rate=0.004765951786052716]:16.677103301762607,34[&rate=0.0032306862554186216]:16.677103301762607)[&rate=0.013659676458154229]:11.016700018802016,35[&rate=0.00304781124820441]:27.693803320564623)[&rate=8.847614785471262E-4]:32.21728436804261,33[&rate=0.0036571060752516264]:59.91108768860724)[&rate=0.005045093289223182]:72.55127997122818)[&rate=0.0021818547791907553]:71.97683391172399,13[&rate=0.0038872321173638634]:204.4392015715594)[&rate=0.006630487988895566]:192.97402692306264,(((((4[&rate=0.0027936578008844193]:42.9160619999184,((5[&rate=8.014914576250048E-4]:30.71622148131579,37[&rate=0.004931368237527115]:30.71622148131579)[&rate=0.0023707035810355986]:5.8769100922124835,42[&rate=9.738747177153498E-4]:36.593131573528275)[&rate=0.0023825561400662005]:6.322930426390123)[&rate=0.0026727924972288985]:41.39906209809904,31[&rate=8.362392207444455E-4]:84.31512409801744)[&rate=0.005102796714223237]:7.169434045885424,36[&rate=0.001380638339779663]:91.48455814390286)[&rate=0.002924951254962268]:73.21729835100237,23[&rate=0.0026924538280863265]:164.70185649490523)[&rate=0.009940006365369234]:58.812228825815566,((26[&rate=0.0014260405677005844]:9.987940922550408,30[&rate=0.003528655409113601]:9.987940922550408)[&rate=0.0033701174673455687]:96.99888231353071,27[&rate=0.0012040763375759764]:106.98682323608112)[&rate=0.0021512185163958973]:116.52726208463967)[&rate=0.003588386650877164]:173.89914317390125)[&rate=0.0046526328468285945]:50.443777838661276,((((3[&rate=9.305802008142775E-4]:40.54845231535406,(6[&rate=0.00585703534687509]:30.423876811929198,((20[&rate=0.005560046590276108]:4.356013639154451,(29[&rate=0.010230978685500668]:2.9297702100078773,39[&rate=0.004765587778042291]:2.9297702100078773)[&rate=0.002712401091058029]:1.4262434291465738)[&rate=0.0036753497886741816]:2.1151969644104014,40[&rate=0.007073126986500318]:6.4712106035648524)[&rate=0.0034934207534043048]:23.952666208364345)[&rate=0.0039064142935561295]:10.124575503424865)[&rate=0.004647295604615971]:2.814040755848609,28[&rate=0.0012846919603658308]:43.36249307120267)[&rate=0.0017390749193441895]:295.8027842622315,((((7[&rate=0.0010554465479445207]:37.204426277948734,19[&rate=8.012375536236518E-4]:37.204426277948734)[&rate=0.0038850784631628745]:111.5147339851381,(10[&rate=0.0018963812520598497]:56.75918373836257,16[&rate=0.0010174136370685604]:56.75918373836257)[&rate=0.00448998670040244]:91.95997652472425)[&rate=0.0013328107179110173]:50.93456849411248,((8[&rate=0.0016849196325480502]:25.90032052219357,18[&rate=0.0013613375654628536]:25.90032052219357)[&rate=0.002270048467614079]:163.45104451234442,((9[&rate=0.0012587046589621286]:24.278791288712515,15[&rate=8.057192291659601E-4]:24.278791288712515)[&rate=0.0013045638717935806]:136.05130242598014,(11[&rate=0.002136390813155346]:21.575474783968865,17[&rate=0.001106528185403619]:21.575474783968865)[&rate=0.0011292745117045739]:138.75461893072378)[&rate=0.012602834894450044]:29.02127131984534)[&rate=0.0037594029639446604]:10.302363722661312)[&rate=0.0027552712393503413]:9.689006667190341,(12[&rate=0.001967914160660917]:50.63972450035258,14[&rate=0.0039308119919433315]:50.63972450035258)[&rate=0.009839337740615588]:158.70301092403707)[&rate=0.00499113386883602]:129.82254190904453)[&rate=0.010820125080305665]:100.28366549033154,(((24[&rate=0.0013060800189724504]:40.08014308836367,25[&rate=0.0021507569857400943]:40.08014308836367)[&rate=0.004059454650642824]:151.96276420612224,41[&rate=0.006434929821273427]:192.04290729448593)[&rate=0.003354793869352555]:151.2245589842592,38[&rate=0.003220390694700983]:343.26746627874513)[&rate=0.002702062293071123]:96.18147654502059)[&rate=0.014543962666955356]:8.408063509517604)[&rate=1.0]:0.0;
tree STATE_11522000 = ((((((1[&rate=0.0022937684363458556]:9.852499374499766,2[&rate=0.0012212246881027958]:9.852499374499766)[&rate=0.0033178614885514563]:3.2896089432862485,(21[&rate=7.996738094124832E-4]:0.5475059858274148,22[&rate=0.004556774168211564]:0.5475059858274148)[&rate=8.841889174657986E-4]:12.5946023319586)[&rate=0.0028645217261342275]:92.93431555866869,((32[&rate=0.004277924674902622]:13.95561758804839,34[&rate=0.0028998682885062674]:13.95561758804839)[&rate=0.0025931927715323]:31.47407055516385,(33[&rate=0.007772504351879552]:33.27181852405452,35[&rate=0.00173475268651095]:33.27181852405452)[&rate=0.0011049423907468514]:12.157869619157722)[&rate=0.00647184332280558]:60.64673573324246)[&rate=0.0010026692097259164]:133.13372463389888,13[&rate=0.003489184729188719]:239.21014851035358)[&rate=0.006239858615821848]:134.91051604331375,(((((4[&rate=0.0025075909652740795]:44.23009820821639,((5[&rate=7.100408619197642E-4]:22.985416767699785,37[&rate=0.0019964699383318613]:22.985416767699785)[&rate=0.0037778245031274992]:9.197517677134467,42[&rate=9.493566412020755E-4]:32.18293444483425)[&rate=0.00435217194366782]:12.047163763382137)[&rate=0.0039730320830459204]:16.330160949250605,31[&rate=9.238683109743929E-4]:60.560259157466994)[&rate=0.0016163169284005023]:12.158579483386625,36[&rate=0.0011559066920443259]:72.71883864085362)[&rate=0.002281406880014753]:81.54902455194338,23[&rate=0.0023525185935533532]:154.267863192797)[&rate=0.005373735540370176]:70.0171555305073,((26[&rate=0.0014443042799784625]:2.6428948809017685,30[&rate=0.0014122028165703111]:2.6428948809017685)[&rate=0.0028701351777972745]:69.21132277527015,27[&rate=0.0020835187330381717]:71.85421765617191)[&rate=0.0020083239558789084]:152.4308010671324)[&rate=0.0037746371022929644]:149.83564583036303)[&rate=0.004128896962121965]:58.31187837131898,((((3[&rate=8.934672875447566E-4]:34.68012170778361,28[&rate=0.0011093772152741064]:34.68012170778361)[&rate=6.583106981822144E-4]:6.737481630501378,(6[&rate=0.006336928526211393]:26.865801285516014,((20[&rate=0.004990705229489971]:5.614510071455251,(29[&rate=0.008545671727822517]:2.1047197238311197,39[&rate=0.006585657797262103]:2.1047197238311197)[&rate=0.0036996220959528417]:3.509790347624131)[&rate=0.0013820661151475204]:4.374729042295278,40[&rate=0.002437838710025158]:9.989239113750529)[&rate=0.0015813921664889598]:16.876562171765485)[&rate=0.0037423222773828872]:14.551802052768977)[&rate=0.001507281475223649]:247.70401378613468,(((((7[&rate=8.831232118062576E-4]:41.93315012400839,19[&rate=5.93472616112157E-4]:41.93315012400839)[&rate=0.0034859528556809593]:110.17990319607796,(8[&rate=6.677118707890396E-4]:24.08928531059252,18[&rate=0.0012219384130590931]:24.08928531059252)[&rate=0.002216881599902782]:128.02376800949384)[&rate=0.0020453407535252093]:10.620598086894574,(10[&rate=0.0017021943392189884]:52.79039577514694,16[&rate=9.132318365735716E-4]:52.79039577514694)[&rate=0.003850467988533191]:109.94325563183398)[&rate=8.58716920309382E-4]:1.2771708920691651,((9[&rate=0.0011298149794017704]:22.581138710193486,15[&rate=7.232146539080528E-4]:22.581138710193486)[&rate=0.0025832818039293643]:94.82450804781034,(11[&rate=0.0019176272411269928]:20.066846946437032,17[&rate=9.932211739250288E-4]:20.066846946437032)[&rate=0.0010818708429053703]:97.33879981156679)[&rate=0.00645880440326938]:46.605175541046265)[&rate=4.354647751772753E-4]:10.15716946591013,(12[&rate=0.00152266988973711]:41.88362395336085,14[&rate=0.003967634157273367]:41.88362395336085)[&rate=0.008563002735922155]:132.28436781159937)[&rate=0.004088749896295001]:114.95362535945947)[&rate=0.009684582497413012]:76.7397193236942,(((24[&rate=0.0012178038544448464]:21.308479471945695,25[&rate=0.00200539025876003]:21.308479471945695)[&rate=0.003591821167342492]:129.50269343305087,41[&rate=0.005776001583619005]:150.81117290499657)[&rate=0.003130641094639006]:120.8891589650222,38[&rate=0.002940979963778954]:271.7003318700188)[&rate=0.0022123600893152223]:94.16100457809512)[&rate=0.008853284017018102]:66.57120647687242)[&rate=1.0]:0.0;
tree STATE_11523000 = (((((((1[&rate=0.0012449274236876972]:14.90323606131147,2[&rate=0.0015730097940961003]:14.90323606131147)[&rate=0.004185881659642933]:3.577034388654395,(21[&rate=9.204445903123752E-4]:0.22297239622936701,22[&rate=0.004885015205902298]:0.22297239622936701)[&rate=7.764396855356003E-4]:18.2572980537365)[&rate=0.003462014081905405]:106.30016221499753,(((32[&rate=0.0020991290965736422]:28.19538098520885,34[&rate=0.0014229324645070518]:28.19538098520885)[&rate=0.00508692712795113]:18.883199845565606,33[&rate=0.006934460892952619]:47.078580830774456)[&rate=0.004915443857995879]:3.7181646897521574,35[&rate=0.001182043431684727]:50.79674552052661)[&rate=0.006700427685261039]:73.98368714443679)[&rate=0.0022294265934887387]:124.52433313446323,13[&rate=0.0027353551820532996]:249.30476579942663)[&rate=0.004208332630495494]:116.13460973000312,(((((4[&rate=0.0022197516083853315]:54.481108173530316,((5[&rate=0.0010783138713441616]:27.466504917864867,37[&rate=0.00303196807913872]:27.466504917864867)[&rate=0.003085095439144379]:11.103197427263758,42[&rate=0.0011327473025267453]:38.569702345128626)[&rate=0.002114919846062701]:15.91140582840169)[&rate=0.005494282567869494]:14.563416403993699,31[&rate=8.712334154395477E-4]:69.04452457752402)[&rate=0.005089611004219941]:6.947729338570525,36[&rate=0.0011752558734478308]:75.99225391609454)[&rate=0.0032169275933315073]:87.31428283845901,23[&rate=0.0025699805088331504]:163.30653675455355)[&rate=0.0055676185769284485]:68.1581873651603,((26[&rate=0.0028545301691901026]:3.7875604020756364,30[&rate=0.0015139289282513617]:3.7875604020756364)[&rate=0.002838245426936767]:93.22556292385123,27[&rate=0.0020818224912281364]:97.01312332592687)[&rate=0.002169888307637827]:134.45160079378698)[&rate=0.0042986471095535295]:133.9746514097159)[&rate=0.00394765031237076]:76.89808363780179,(((24[&rate=0.0011312354324448878]:20.017396247632977,25[&rate=0.0033318376723317725]:20.017396247632977)[&rate=0.004006888833392275]:136.106455446484,41[&rate=0.006654004250760241]:156.12385169411698)[&rate=0.003256733896440707]:114.90233521629455,38[&rate=0.003264893714241886]:271.0261869104115)[&rate=0.0021487216263847285]:171.31127225682002)[&rate=0.0027963499694329064]:31.971697320668454,((3[&rate=0.0014407307328048306]:44.72601301966609,((6[&rate=0.006394487118530768]:31.594493296228986,((20[&rate=0.003655980732270709]:6.375448520253084,(29[&rate=0.009161247583056474]:2.0902454682656058,39[&rate=0.0070600467113165815]:2.0902454682656058)[&rate=0.003966119348397489]:4.285203051987478)[&rate=0.0012702202007430648]:4.971244442290864,40[&rate=0.0026687761092215757]:11.346692962543948)[&rate=0.001975072900461398]:20.24780033368504)[&rate=0.004985135530331022]:7.8367536437856735,28[&rate=0.001005797768711696]:39.43124694001466)[&rate=0.0016205849901644342]:5.294766079651431)[&rate=0.002466165361164962]:325.0483013151457,((7[&rate=9.467377928127661E-4]:42.82009946608036,19[&rate=0.0015785376854106942]:42.82009946608036)[&rate=0.0029750838574893047]:134.86629018612572,(((8[&rate=7.158095884409626E-4]:24.461660365223594,18[&rate=0.0013099590868714415]:24.461660365223594)[&rate=0.0022441453644319724]:124.35013074041623,((10[&rate=0.0018248095963353673]:60.928261934029535,16[&rate=0.001705227993930975]:60.928261934029535)[&rate=0.004308443506177491]:78.16912448183055,(12[&rate=0.0036507637075170263]:44.10888845153238,14[&rate=0.004253437294511515]:44.10888845153238)[&rate=0.012375200850806478]:94.9884979643277)[&rate=6.287076163247115E-4]:9.714404689779741)[&rate=0.0036613713062693797]:1.0245998187678538,((9[&rate=0.001211199666802885]:22.91002243206837,15[&rate=7.753104391519142E-4]:22.91002243206837)[&rate=0.0028313134877329567]:88.76034021860693,(11[&rate=0.0023566063345252537]:17.687607337233914,17[&rate=0.0012205872235527579]:17.687607337233914)[&rate=0.0011566347740336541]:93.98275531344139)[&rate=0.0060308440754789925]:38.16602827373238)[&rate=0.003092228689928282]:27.849998727798408)[&rate=0.004383277441280733]:192.0879246826057)[&rate=0.007171648567744438]:104.53484215308822)[&rate=1.0]:0.0;
tree STATE_11524000 = (((((((1[&rate=0.002648808697704884]:9.001638887676183,2[&rate=0.0023910437602189943]:9.001638887676183)[&rate=0.00522904968532366]:6.91757344626806,(21[&rate=8.609258885238989E-4]:1.676427902067377,22[&rate=0.0010473773242311419]:1.676427902067377)[&rate=7.002067205647591E-4]:14.242784431876865)[&rate=0.0026334696845467364]:121.6033165633572,((32[&rate=0.002835763385947089]:24.93867983508986,34[&rate=0.001866687615254298]:24.93867983508986)[&rate=0.0030540083887509884]:44.7533526405893,(33[&rate=0.006177480117487266]:59.57823887774822,35[&rate=9.957000852249779E-4]:59.57823887774822)[&rate=0.004569587540914576]:10.113793597930936)[&rate=0.0049806871682315694]:67.83049642162229)[&rate=0.006135505904612137]:65.12804738556147,13[&rate=0.002558478929990216]:202.65057628286291)[&rate=0.004332711594374843]:173.7299735454548,(((((4[&rate=0.002076215826422465]:53.913799564251846,((5[&rate=0.0013383801505349852]:14.988083627122327,37[&rate=0.00376321403444118]:14.988083627122327)[&rate=0.0015201445365506058]:10.356965551160043,42[&rate=0.0023546989499383863]:25.34504917828237)[&rate=0.0019781627995775707]:28.568750385969476)[&rate=0.005139005814504396]:15.041346018858547,31[&rate=8.148968554907255E-4]:68.9551455831104)[&rate=0.0037765891699258437]:20.484370800415633,36[&rate=0.0010505491120188905]:89.43951638352603)[&rate=0.0032566028993699656]:59.88684170655871,23[&rate=0.00249505323164791]:149.32635809008474)[&rate=0.0056768880807948575]:83.025300351385,((26[&rate=0.0022404785704871703]:4.615018118367321,30[&rate=0.0026480860306744274]:4.615018118367321)[&rate=0.0026774514832512463]:107.14427689417934,27[&rate=0.0019472056187557812]:111.75929501254666)[&rate=0.0021639762331760225]:120.59236342892308)[&rate=0.004253328880562866]:144.028891386848)[&rate=0.003795961011368351]:97.14711774359813,(((3[&rate=0.0019421244766040144]:46.687893197014475,28[&rate=9.970399001520006E-4]:46.687893197014475)[&rate=0.001410272762403232]:0.9073137315332005,(6[&rate=0.005981000444912616]:36.45334764860559,((20[&rate=0.003562154657634518]:8.975304547763992,(29[&rate=0.0085688538978252]:1.6682283700542933,39[&rate=0.006603522962634482]:1.6682283700542933)[&rate=0.002911959380757725]:7.307076177709699)[&rate=0.00208732835232297]:3.8925051667010013,40[&rate=0.002932857914577271]:12.867809714464993)[&rate=0.0032241286109492605]:23.5855379341406)[&rate=0.002069479388288467]:11.141859279942082)[&rate=0.002337366995834424]:360.95350669526914,((((7[&rate=7.901085975536236E-4]:38.72562022803944,19[&rate=0.0017939831667720151]:38.72562022803944)[&rate=0.006001636368999731]:99.52144493417495,(8[&rate=6.709457628731844E-4]:28.094938196306032,18[&rate=0.0012252532120505073]:28.094938196306032)[&rate=0.0024308608148714173]:110.15212696590837)[&rate=0.0016210259640908927]:53.12127363091395,(((9[&rate=0.0021775951546816343]:26.547456755055467,15[&rate=7.251765459148266E-4]:26.547456755055467)[&rate=0.002648232284453921]:119.51382608315188,(11[&rate=0.0022042211164103407]:20.770693561064437,17[&rate=0.0011416604008737238]:20.770693561064437)[&rate=0.0015219327824405003]:125.29058927714291)[&rate=0.006795407421436313]:25.704755694546975,(10[&rate=0.002096209481485127]:52.12601019699516,16[&rate=0.0018301580195579448]:52.12601019699516)[&rate=0.0038355297857090506]:119.64002833575915)[&rate=9.157531202669609E-4]:19.602300260374022)[&rate=0.0010217759849701436]:4.650823615309719,(12[&rate=0.001446097973096236]:47.68953574120777,14[&rate=0.003978397309951337]:47.68953574120777)[&rate=0.009656582421371395]:148.3296266672303)[&rate=0.004099841604262879]:212.52955121537875)[&rate=0.003353369292819493]:64.97895394809905)[&rate=0.003964311500800713]:0.6762839616183669,(((24[&rate=0.002013234690456574]:30.67111482504227,25[&rate=0.0019482354137563339]:30.67111482504227)[&rate=0.003528447971752702]:180.96412304560303,41[&rate=0.005881413725755121]:211.6352378706453)[&rate=0.008183911738250062]:71.7855371073855,38[&rate=0.0030537759159580307]:283.4207749780308)[&rate=0.0028464758952375037]:190.78317655550342)[&rate=1.0]:0.0;
tree STATE_11525000 = ((((((1[&rate=0.0028507653655739673]:10.724754688301793,2[&rate=0.0025733473108534356]:10.724754688301793)[&rate=0.005627735121340565]:14.707416888244737,(21[&rate=9.265666136842962E-4]:0.6956315171464957,22[&rate=0.002811519849424278]:0.6956315171464957)[&rate=0.0012825019698856886]:24.736540059400035)[&rate=0.00270485545502952]:123.39898243767212,((32[&rate=0.00413212034715917]:17.256519872410312,34[&rate=0.00272003578119625]:17.256519872410312)[&rate=0.003248035898652646]:43.899460387940096,(33[&rate=0.004005854903062424]:57.69140557047569,35[&rate=0.0019112199509214315]:57.69140557047569)[&rate=0.0037416806290553506]:3.4645746898747163)[&rate=0.004648830244410129]:87.67517375386824)[&rate=0.007791794981204604]:53.92689934936388,13[&rate=0.0027535484644423593]:202.75805336358252)[&rate=0.0046630563252706096]:168.87631940316265,(((((4[&rate=0.002597350823491231]:44.481610331650906,((5[&rate=0.0018406922179546106]:13.531786827269832,37[&rate=0.004050137800409041]:13.531786827269832)[&rate=0.005225472486837153]:2.1251430993904226,42[&rate=0.004141842353972381]:15.656929926660254)[&rate=0.0010795386143779787]:28.82468040499065)[&rate=0.0025056645167396852]:11.293222356086723,31[&rate=0.002794430193387303]:55.77483268773763)[&rate=0.004064532714255623]:13.51335433862755,36[&rate=0.0011306475344832966]:69.28818702636518)[&rate=0.0052855591006226495]:69.96282079430027,23[&rate=0.0028398601159297363]:139.25100782066545)[&rate=0.005665107692847359]:89.63653933865027,((26[&rate=0.0024113023777782502]:3.4935691774531175,30[&rate=0.0028499875992735717]:3.4935691774531175)[&rate=0.002689716067358361]:92.63811218160441,27[&rate=0.001962815375905325]:96.13168135905752)[&rate=0.0025159830227092146]:132.7558658002582)[&rate=0.004598858403147045]:142.74682560742946)[&rate=0.005515796193555718]:69.8239407133658,((((3[&rate=0.0013309341991199343]:34.31574431454415,28[&rate=9.075208054218211E-4]:34.31574431454415)[&rate=0.0025476721521566657]:16.322429038370018,(6[&rate=0.003651491337179263]:35.529727693484524,(20[&rate=0.004032824258954557]:9.292057666576328,((29[&rate=0.00401541433876898]:1.482734834476335,39[&rate=0.00355876150799622]:1.482734834476335)[&rate=0.004057605807686022]:7.127281167018615,40[&rate=0.0030550593085607956]:8.61001600149495)[&rate=0.0022464753224869806]:0.6820416650813783)[&rate=0.0038149122337015114]:26.237670026908198)[&rate=9.24263189303107E-4]:15.108445659429641)[&rate=0.0025310334009756197]:238.20695755156868,(((7[&rate=8.503499051855809E-4]:34.991620346617225,19[&rate=0.001930764227211914]:34.991620346617225)[&rate=0.005530670170818125]:117.66980074438774,((8[&rate=8.151722239678765E-4]:22.618825002917987,18[&rate=0.002438214006917953]:22.618825002917987)[&rate=0.0036602427605440593]:112.53660793050099,(12[&rate=0.00155635475695224]:42.236915940804295,14[&rate=0.005622047686001041]:42.236915940804295)[&rate=0.012532216623779442]:92.91851699261468)[&rate=0.0028011370650837387]:17.50598815758599)[&rate=0.0010410601541329118]:2.170405896941247,(((9[&rate=9.683079096628221E-4]:24.454816066983028,15[&rate=7.804671522000853E-4]:24.454816066983028)[&rate=0.002632276442874201]:59.62899306424302,(11[&rate=0.0023722804980873258]:19.377123942394608,17[&rate=0.0017705124825253956]:19.377123942394608)[&rate=0.001842522586104111]:64.70668518883144)[&rate=0.004860766669092095]:55.97991425027311,(10[&rate=0.0019482119279264252]:52.99131403980982,16[&rate=0.0017009443546485985]:52.99131403980982)[&rate=0.004431153788234918]:87.07240934168934)[&rate=9.855741114620125E-4]:14.768103606447056)[&rate=0.004251095996604376]:134.01330391653664)[&rate=0.005435707812757371]:90.00278240256591,(((24[&rate=0.002166732438359376]:16.821749469429555,25[&rate=0.002096777334782074]:16.821749469429555)[&rate=0.004015631894282016]:174.4201214542817,41[&rate=0.006202991247603976]:191.24187092371128)[&rate=0.003648760082892011]:93.48854667742913,38[&rate=0.0032513721158550233]:284.7304176011404)[&rate=0.0035424350328808535]:94.11749570590837)[&rate=0.0015453898195613778]:62.6104001730622)[&rate=1.0]:0.0;
tree STATE_11526000 = ((((((1[&rate=0.0034566082846967058]:1.8742076680457564,2[&rate=0.003581449328364936]:1.8742076680457564)[&rate=0.005553777736428048]:2.4247416551397727,(21[&rate=0.004196892343661827]:0.2402583495557495,22[&rate=0.0057463980484045805]:0.2402583495557495)[&rate=0.003492625373904608]:4.05869097362978)[&rate=0.002582773282367953]:144.0464964669227,(((32[&rate=0.002792463882911865]:16.004170686619393,34[&rate=0.0018791215078379669]:16.004170686619393)[&rate=0.0036600195467160765]:30.424015404233597,35[&rate=0.001757395036223942]:46.42818609085299)[&rate=0.0011195728105398662]:23.613255176696782,33[&rate=0.003614274314139633]:70.04144126754977)[&rate=0.0047248828400821815]:78.30400452255844)[&rate=0.0058805856257471865]:63.42611823618793,13[&rate=0.0023958928036092305]:211.77156402629615)[&rate=0.004625395774052332]:188.97665473637048,(((((4[&rate=0.0035027599287981675]:24.300800461566617,((5[&rate=0.001601606543558726]:14.246136124556322,37[&rate=0.00798553363783958]:14.246136124556322)[&rate=0.0022532398852708494]:5.812944258182647,42[&rate=0.002945258782195155]:20.05908038273897)[&rate=0.013067981127311357]:4.2417200788276475)[&rate=0.001051923606948584]:38.52538403377653,31[&rate=0.002190390790520571]:62.82618449534315)[&rate=0.002447190540512986]:18.68968711513073,36[&rate=9.153585896146146E-4]:81.51587161047388)[&rate=0.005954141631861522]:43.59489880058766,23[&rate=0.0032629063741454484]:125.11077041106154)[&rate=0.004684141628786927]:121.93482508802458,((26[&rate=0.0025424222448555546]:10.277920777255156,30[&rate=0.0017533761164112837]:10.277920777255156)[&rate=0.0023403515328505728]:145.26315462109946,27[&rate=0.0017078672464541096]:155.54107539835462)[&rate=0.0021122044664870377]:91.5045201007315)[&rate=0.004352547996732542]:153.7026232635805)[&rate=0.0036005007807736102]:75.17879217665791,((((3[&rate=0.0011565927898480142]:35.15701731255673,28[&rate=0.001409744471233035]:35.15701731255673)[&rate=0.004698612683575139]:2.913870082249119,(6[&rate=0.004186063763737153]:26.54613790565069,(20[&rate=0.005220186440763437]:10.29926052562605,((29[&rate=0.003493856179398764]:5.008921514752461,39[&rate=9.951744642645861E-4]:5.008921514752461)[&rate=0.0036684162420104246]:0.8066590510070091,40[&rate=0.00489277846936845]:5.81558056575947)[&rate=0.0019830341889391224]:4.4836799598665795)[&rate=0.001954682885787628]:16.24687738002464)[&rate=0.0027632345755216783]:11.524749489155163)[&rate=0.0026710738658288972]:307.5725785390845,(((7[&rate=7.688091840498673E-4]:48.728678803056034,19[&rate=0.0016799791894637984]:48.728678803056034)[&rate=0.005505577569928444]:94.61661150516372,(((9[&rate=8.425353620601278E-4]:23.16338779636931,15[&rate=6.790930530392041E-4]:23.16338779636931)[&rate=0.0035156197735634665]:77.00731172861916,(11[&rate=0.0034329721507791997]:18.028543125474283,17[&rate=0.001006943662669939]:18.028543125474283)[&rate=0.0021856032135296943]:82.14215639951418)[&rate=0.008328765206006773]:25.720135086768906,(10[&rate=0.0014788563123568053]:58.147066632146476,16[&rate=5.026551208660021E-4]:58.147066632146476)[&rate=0.004351177866222955]:67.7437679796109)[&rate=2.0291666352455616E-4]:17.454455696462375)[&rate=0.0016133091996230297]:27.797373629261955,((8[&rate=7.092903176855093E-4]:21.281855762598934,18[&rate=0.0021215168239346726]:21.281855762598934)[&rate=0.001775643801250548]:147.50570274341663,(12[&rate=5.15915872594633E-4]:40.05204259641572,14[&rate=0.005426680184639328]:40.05204259641572)[&rate=0.013792791269853454]:128.73551590959983)[&rate=0.0021111982210517623]:2.355105431466143)[&rate=0.0038384534859565596]:174.5008019964086)[&rate=0.009872049110967125]:71.71776142399347,(((24[&rate=0.0019169462730169989]:20.5052136639653,25[&rate=0.0018550557632766426]:20.5052136639653)[&rate=0.0036100967507817173]:192.5931751934156,41[&rate=0.0055717929341104]:213.09838885738088)[&rate=0.003023161474393641]:156.77223733388098,38[&rate=0.0028631659591777715]:369.87062619126186)[&rate=0.008211695894326293]:47.4906011666219)[&rate=0.003081113872590497]:58.56578358144077)[&rate=1.0]:0.0;
tree STATE_11527000 = ((((((1[&rate=0.0036372424718068477]:1.3987625869530513,2[&rate=0.008065992458406604]:1.3987625869530513)[&rate=0.0035509721165530883]:6.2113499172729245,(21[&rate=0.0010265328123208665]:2.1019528546922737,22[&rate=0.0018121238479768887]:2.1019528546922737)[&rate=0.002513496285182726]:5.508159649533702)[&rate=0.002724327721168927]:153.7901544427754,((32[&rate=0.003476915144606463]:15.371885164045732,34[&rate=0.0032372419337350416]:15.371885164045732)[&rate=0.0029431726996110488]:30.593772969963116,(33[&rate=0.007443279545564866]:45.360809662905496,35[&rate=0.0018047805046300363]:45.360809662905496)[&rate=0.0013970415701056985]:0.6048484711033524)[&rate=0.0023129824306971905]:115.43460881299252)[&rate=0.002680999342044179]:82.0040537063432,13[&rate=0.0025210965042712407]:243.40432065334457)[&rate=0.006247811131325127]:132.942668722761,(((((4[&rate=0.003304713320064302]:42.648048874654,((5[&rate=0.001685302719763256]:10.61052572967099,37[&rate=0.008402838770069341]:10.61052572967099)[&rate=0.0025770653823150975]:16.663396831931873,42[&rate=0.0022089806048130388]:27.273922561602863)[&rate=0.0038618771527857356]:15.37412631305114)[&rate=0.0014636502711610733]:14.896858381375509,31[&rate=0.0023048554412161415]:57.54490725602951)[&rate=0.0019941858142452635]:23.508627636712284,36[&rate=8.834002450844579E-4]:81.0535348927418)[&rate=0.0063051862969879585]:46.70371040218093,23[&rate=0.003186448266145898]:127.75724529492273)[&rate=0.006317404305406977]:69.93971812000233,((26[&rate=0.0018035313908407135]:6.520103340509968,30[&rate=0.0036274915537399008]:6.520103340509968)[&rate=0.0024889160683118305]:115.68967373224342,27[&rate=0.0017239233391239844]:122.20977707275338)[&rate=0.0028083379018126443]:75.48718634217167)[&rate=0.004534762264680627]:178.65002596118052)[&rate=0.002467925229062727]:80.19998468421369,((((3[&rate=0.0012170335980635676]:38.71521830479173,28[&rate=0.0021109410724823394]:38.71521830479173)[&rate=0.004583211308930865]:4.0660630294818105,(6[&rate=0.005534199050704435]:31.877988911867543,((20[&rate=0.004275551391353355]:11.290307927699521,40[&rate=0.004239938170634742]:11.290307927699521)[&rate=0.0010806230139260204]:2.7339814186822498,(29[&rate=0.007674102087333515]:3.9068616394032,39[&rate=0.0030629707086269635]:3.9068616394032)[&rate=0.003572747758454882]:10.117427706978571)[&rate=0.0019416595599236403]:17.853699565485773)[&rate=0.004055141910290287]:10.903292422406)[&rate=0.0028327194839598805]:274.11170894144874,((((7[&rate=8.089853366727973E-4]:39.213711231637554,19[&rate=0.001653269245767446]:39.213711231637554)[&rate=0.005927847531914317]:97.8513497074585,(8[&rate=0.002076244356960063]:24.07037325572413,18[&rate=0.002232382283763759]:24.07037325572413)[&rate=0.002470585637997564]:112.99468768337191)[&rate=0.0043084901826807576]:32.74910196171351,(((9[&rate=8.373063287450712E-4]:26.450176289313944,15[&rate=7.14580852495961E-4]:26.450176289313944)[&rate=0.0036633734312473214]:64.80100069506398,(11[&rate=0.003612371169341167]:19.95551199156018,17[&rate=0.001059564160855215]:19.95551199156018)[&rate=0.0022891969739515625]:71.29566499281773)[&rate=0.0032618140893760214]:73.71431188086977,(10[&rate=0.0017820374525000546]:54.32285135976155,16[&rate=0.001841199109675409]:54.32285135976155)[&rate=0.004829541625782188]:110.64263750548614)[&rate=0.0018851158169976962]:4.8486740355618565)[&rate=0.0022079214712753064]:5.96425959571684,(12[&rate=6.618806677364519E-4]:44.03794177057689,14[&rate=0.003779111898979995]:44.03794177057689)[&rate=0.016081372491212775]:131.7404807259495)[&rate=0.00420805618753273]:141.1145677791959)[&rate=0.003764152392187864]:69.35009924074632,(((24[&rate=0.0020171213588933046]:15.319606976141841,25[&rate=0.001951996597251662]:15.319606976141841)[&rate=0.006426219307737758]:149.7502735914906,41[&rate=0.005862961676560884]:165.06988056763245)[&rate=0.0037892602712309596]:109.46670781963579,38[&rate=0.0018556302709336497]:274.53658838726824)[&rate=0.008980761036121427]:111.70650112920038)[&rate=0.003158803130097674]:70.30388454385064)[&rate=1.0]:0.0;
tree STATE_11528000 = ((((((1[&rate=0.0036547475972290885]:3.4694737626119294,2[&rate=0.00525624267866094]:3.4694737626119294)[&rate=0.0025334312340979286]:3.21409243346474,(21[&rate=0.001031473254313479]:0.06731582788422547,22[&rate=0.0018208451403251746]:0.06731582788422547)[&rate=0.004254028111479273]:6.616250368192444)[&rate=0.0028163025130396825]:149.1852594659687,((32[&rate=0.00470766322107235]:12.69475925808993,34[&rate=0.0032528219575640098]:12.69475925808993)[&rate=0.002988671538148878]:28.13180315982965,(33[&rate=0.0073991586030651285]:37.266686583623105,35[&rate=0.0015560168584326255]:37.266686583623105)[&rate=0.0014037651770910007]:3.559875834296477)[&rate=0.002402343694099757]:115.04226324412579)[&rate=0.00394983141271293]:41.41290312584485,13[&rate=0.002522058463774356]:197.28172878789022)[&rate=0.00416927530958588]:194.4529722722934,(((((4[&rate=0.003320618067437297]:38.535369547284674,((5[&rate=0.0016934136541087955]:17.383393827312418,37[&rate=0.0038914491656056754]:17.383393827312418)[&rate=0.0013671942862613828]:10.48711939310045,42[&rate=0.0018253849861447752]:27.870513220412867)[&rate=0.00668550405873402]:10.664856326871806)[&rate=0.003568358867041946]:17.017978658499068,31[&rate=0.002315948125729866]:55.55334820578374)[&rate=0.002941787437854685]:21.671253977379088,36[&rate=0.0012977060246259914]:77.22460218316283)[&rate=0.006939210014086105]:38.34300583295082,23[&rate=0.0033166714846033303]:115.56760801611365)[&rate=0.006510874512955229]:62.19521356903611,((26[&rate=0.0049305833198263075]:4.437196802990443,30[&rate=0.006394580043429394]:4.437196802990443)[&rate=0.005620338161966315]:55.87532903361051,27[&rate=0.0018759397056199937]:60.312525836600955)[&rate=0.0030769410712316223]:117.45029574854881)[&rate=0.004892540210942876]:213.97187947503386)[&rate=0.002557751617889971]:86.55593111204945,((((3[&rate=0.0010463685996094521]:22.424061002065905,28[&rate=0.002585035374864084]:22.424061002065905)[&rate=0.0022082520415613147]:11.53758306630855,(6[&rate=0.00546649635893954]:31.135801904493434,(20[&rate=0.0027507875895343746]:17.311700565961356,((29[&rate=0.006708198100105012]:1.3980029775209704,39[&rate=0.0019280683103850504]:1.3980029775209704)[&rate=0.0019919971953753952]:7.74854311758261,40[&rate=0.002830257583442444]:9.14654609510358)[&rate=0.001756130660830962]:8.165154470857775)[&rate=0.0027501376029765443]:13.824101338532078)[&rate=0.004748371098253789]:2.8258421638810205)[&rate=0.002649687455508374]:252.22450613186422,(((((7[&rate=6.217834125395177E-4]:42.33718103131382,19[&rate=0.0012706971891595195]:42.33718103131382)[&rate=0.006749965395567442]:76.43501303750003,(12[&rate=7.425272769372269E-4]:50.224891167299184,14[&rate=0.004239576414549302]:50.224891167299184)[&rate=0.016613507547963154]:68.54730290151466)[&rate=0.0030349118635244047]:19.398438921898716,(10[&rate=0.001477026667829037]:54.386801896024735,16[&rate=0.0015260623069347232]:54.386801896024735)[&rate=0.0038505877608990993]:83.78383109468783)[&rate=0.0018428266547129246]:16.820663935946527,(8[&rate=0.0020862367943234577]:19.87834221195559,18[&rate=0.0025210509502350035]:19.87834221195559)[&rate=0.003646326299719874]:135.1129547147035)[&rate=0.00383557570209879]:16.817674579497435,((9[&rate=8.413360716868538E-4]:21.843685191732543,15[&rate=9.28209198739846E-4]:21.843685191732543)[&rate=0.0042907034293136965]:64.24413288109031,(11[&rate=0.0023681543424059147]:25.259672302859826,17[&rate=6.946161816978532E-4]:25.259672302859826)[&rate=0.0031727018201061987]:60.82814576996303)[&rate=0.0011220167557925303]:85.72115343333367)[&rate=0.00787495121841393]:114.37717869408215)[&rate=0.004810368705030922]:100.43032807129356,(((24[&rate=0.003025981083260682]:24.54560502853276,25[&rate=8.439163215959098E-4]:24.54560502853276)[&rate=0.006192367089071639]:119.9726728064147,41[&rate=0.008492470835396098]:144.51827783494747)[&rate=0.004005041874226401]:115.87695131832129,38[&rate=0.0030579093425035396]:260.39522915326876)[&rate=0.004983366521093378]:126.22124911826347)[&rate=0.003889457765091595]:91.67415390070084)[&rate=1.0]:0.0;
tree STATE_11529000 = ((((((1[&rate=0.0016662698332549591]:5.148462983290824,2[&rate=0.006314655631254969]:5.148462983290824)[&rate=0.004908509039100506]:0.7471052209108171,(21[&rate=0.0011749304925692888]:0.004385486036348379,22[&rate=0.0020740881730748886]:0.004385486036348379)[&rate=0.004845678085711107]:5.891182718165293)[&rate=0.001903212366143702]:193.19362674838823,(((32[&rate=0.0037562998927435022]:24.32835082657622,34[&rate=0.0025954649252773344]:24.32835082657622)[&rate=0.005676017634701316]:18.700181416815283,33[&rate=0.004225436900159881]:43.0285322433915)[&rate=0.0020886311649697727]:8.825745962557903,35[&rate=0.0017897846140770117]:51.854278205949406)[&rate=0.002774153543390499]:147.23491674664047)[&rate=0.004124174939221017]:46.43707689553327,13[&rate=0.003241890712634444]:245.52627184812314)[&rate=0.009962727753721501]:90.63619305228627,(((((4[&rate=0.0030014854786712683]:40.046703146322336,((5[&rate=0.0028614008380315114]:17.20032839078285,37[&rate=0.005258527000323073]:17.20032839078285)[&rate=0.003448845721703339]:5.828714536129681,42[&rate=0.002079259420378399]:23.02904292691253)[&rate=0.0016106957397598578]:17.017660219409805)[&rate=0.0069151746331827515]:11.858094448081282,31[&rate=0.002638050051951943]:51.90479759440362)[&rate=8.104296816372215E-4]:18.46333331283398,36[&rate=0.001478190900585938]:70.3681309072376)[&rate=0.007652862225096645]:26.26175154809684,23[&rate=0.004257982879940896]:96.62988245533444)[&rate=0.005408168991845765]:75.41073181299254,((26[&rate=0.0034012800879743917]:2.7833719222109323,30[&rate=0.005145314714632975]:2.7833719222109323)[&rate=0.006145250154625394]:54.47607905852064,27[&rate=0.0020803238162263133]:57.25945098073157)[&rate=0.0034240588592715873]:114.7811632875954)[&rate=0.005560174708992163]:164.12185063208244)[&rate=0.004914443188860194]:107.0219183666531,((((3[&rate=0.0011918974815943563]:22.319289645917507,28[&rate=0.0017120968887600952]:22.319289645917507)[&rate=0.0017487314139830498]:11.86483418831974,(6[&rate=0.0062267763442028085]:28.04911553834577,((20[&rate=0.0031397969261738536]:10.105610553772134,40[&rate=0.007438593858048974]:10.105610553772134)[&rate=4.6405469204117896E-4]:9.640166645524555,(29[&rate=0.0020563936475710694]:5.081004721130432,39[&rate=0.0012240816957216681]:5.081004721130432)[&rate=0.002042487906806651]:14.664772478166258)[&rate=0.0031326265756150594]:8.30333833904908)[&rate=0.004834903065070271]:6.135008295891478)[&rate=0.003114613550053191]:214.13787509091185,((((7[&rate=0.0010834893821782745]:39.178622179006005,19[&rate=0.00144742567790504]:39.178622179006005)[&rate=0.006998306103831391]:91.94111682430747,(8[&rate=0.0010539025956909352]:21.737487570693805,18[&rate=0.0022698382226627803]:21.737487570693805)[&rate=0.003960468361553321]:109.38225143261967)[&rate=0.008743705981776947]:20.401834624999793,((10[&rate=0.0016824514480750005]:55.81760729081022,16[&rate=0.0017383069609222433]:55.81760729081022)[&rate=0.008076045668162208]:71.17126216836806,(12[&rate=0.0011818685921123708]:38.227267849876654,14[&rate=0.0060149972536393615]:38.227267849876654)[&rate=0.014007598913588411]:88.76160160930162)[&rate=0.0029817061616275713]:24.532704169134988)[&rate=0.009887577813400253]:18.09838379351072,((9[&rate=8.374304456870745E-4]:21.39385594044515,15[&rate=0.002984842945039877]:21.39385594044515)[&rate=0.005581854015423733]:63.81125677470112,(11[&rate=0.001553648556894473]:21.839355954461332,17[&rate=7.912233585271668E-4]:21.839355954461332)[&rate=0.003501815018371207]:63.36575676068494)[&rate=0.0010892828519952263]:84.41484470667771)[&rate=0.008439523412303921]:78.70204150332512)[&rate=0.0059203585540822685]:92.03792529023661,(((24[&rate=0.00408170264046472]:15.037865963593282,25[&rate=0.0016343402062484543]:15.037865963593282)[&rate=0.006486606214878513]:91.59328695793997,41[&rate=0.01044000557090762]:106.63115292153324)[&rate=0.0031187648450867215]:125.55174391828527,38[&rate=0.0035641340867420845]:232.1828968398185)[&rate=0.0030543447695253927]:108.1770273755672)[&rate=0.002830739649289581]:102.8244590516768)[&rate=1.0]:0.0;
tree STATE_11530000 = ((((((1[&rate=7.178914505442629E-4]:10.693772065158164,(21[&rate=0.0024841923652456784]:0.0010747171156574998,22[&rate=0.0017194439004136687]:0.0010747171156574998)[&rate=0.0028792935337450865]:10.692697348042508)[&rate=9.835167022288404E-4]:0.18777583822818755,2[&rate=8.01458159452818E-4]:10.881547903386352)[&rate=0.0018295550094861966]:185.72160094577617,(((32[&rate=0.003440739440431865]:20.37735188448372,34[&rate=0.0023774242712587003]:20.37735188448372)[&rate=0.004484144784067925]:30.305137678493107,33[&rate=0.003502937724771961]:50.682489562976826)[&rate=0.001433690502100306]:0.39330229212649925,35[&rate=0.001630943704417393]:51.075791855103326)[&rate=0.003590484576000812]:145.5273569940592)[&rate=0.002577242192271949]:108.1888747389419,13[&rate=0.002687566171981782]:304.7920235881044)[&rate=0.008259220456512364]:98.23002511977717,(((((4[&rate=0.0029749439194520994]:37.76359153377402,((5[&rate=0.0020428915851293705]:21.88494645268871,42[&rate=0.0017237309262742222]:21.88494645268871)[&rate=0.0049740028252997495]:1.6070006806308363,37[&rate=0.0037543151649239758]:23.491947133319545)[&rate=0.0025532260760159084]:14.271644400454473)[&rate=0.0020453919110418567]:17.240708803182947,31[&rate=0.002186975042328521]:55.004300336956966)[&rate=6.718558984460606E-4]:19.586052690405374,36[&rate=0.0022060488165675067]:74.59035302736234)[&rate=0.0060146019833339556]:25.381545174973724,23[&rate=0.003693130203157291]:99.97189820233606)[&rate=0.005210958790840145]:64.6540400739591,((26[&rate=0.0032445856848595965]:4.881512731104883,30[&rate=0.004494908980373791]:4.881512731104883)[&rate=0.003655724589563393]:77.34521109796918,27[&rate=0.003977069778364157]:82.22672382907406)[&rate=0.0033308408888855228]:82.3992144472211)[&rate=0.0020839083067722493]:238.39611043158644)[&rate=0.005498508071712811]:86.50477798303046,((((3[&rate=0.0017720413046222634]:32.39039157866262,28[&rate=0.001419348796507229]:32.39039157866262)[&rate=0.0014497192560458565]:4.644869099929203,(6[&rate=0.005162072058122176]:29.9270353695177,((20[&rate=0.003044751149002682]:9.577980482104351,(29[&rate=0.0017047749271509873]:7.31206530384186,39[&rate=0.002067515426460503]:7.31206530384186)[&rate=0.0017965274276814565]:2.2659151782624916)[&rate=3.847068895292689E-4]:6.436641210339381,40[&rate=0.002725770098031905]:16.014621692443733)[&rate=0.00239317363055917]:13.912413677073967)[&rate=0.006452842450308946]:7.108225309074125)[&rate=0.002582051882073236]:318.19490435789356,(((((7[&rate=0.0010880872563489607]:40.81105306196709,19[&rate=0.0013239424111180344]:40.81105306196709)[&rate=0.0050969154954820465]:98.5402791579361,(10[&rate=9.847671348508532E-4]:50.00465424439787,16[&rate=0.0017687989886067696]:50.00465424439787)[&rate=0.00440705011793996]:89.34667797550532)[&rate=0.0027676171166724876]:13.120263863751262,(8[&rate=8.736978559155579E-4]:24.591525998710566,18[&rate=0.0016251330746721014]:24.591525998710566)[&rate=0.002241587444457979]:127.88007008494388)[&rate=0.0021538732193705024]:50.94039231354725,(12[&rate=9.797831973514391E-4]:54.2113002421309,14[&rate=0.004986504659284997]:54.2113002421309)[&rate=0.008913458363931296]:149.2006881550708)[&rate=0.0081437184910723]:18.10192702998239,((9[&rate=6.942398546201719E-4]:24.206564589576345,15[&rate=0.001216842470686934]:24.206564589576345)[&rate=0.004627423734792196]:47.58102506476226,(11[&rate=0.002157164394564498]:24.70564644953459,17[&rate=6.559336267854708E-4]:24.70564644953459)[&rate=0.0016127881089649484]:47.08194320480401)[&rate=9.73698690953129E-4]:149.72632577284548)[&rate=0.00625878713686301]:133.71624960930131)[&rate=0.004908048045913393]:95.23879711509375,(((24[&rate=0.0025239713911071665]:23.622286416968862,25[&rate=0.0010106145124158046]:23.622286416968862)[&rate=0.010248816189806408]:68.64031377789804,41[&rate=0.010719781815342187]:92.2626001948669)[&rate=0.002342725593823531]:141.60873225983013,38[&rate=0.003065152915939996]:233.87133245469704)[&rate=0.00239055310454983]:216.5976296968821)[&rate=0.00283229733795658]:39.05786453933291)[&rate=1.0]:0.0;
tree STATE_11531000 = ((((((1[&rate=0.0035191522455313307]:10.929314007574542,(2[&rate=7.774707462509264E-4]:10.487999011658141,(21[&rate=0.005115867765492338]:0.0023129921941385037,22[&rate=0.0016707304720457808]:0.0023129921941385037)[&rate=0.002784469170175666]:10.485686019464003)[&rate=9.556527687727275E-4]:0.4413149959164002)[&rate=0.0017016856671496973]:181.21979065266243,(((32[&rate=0.0033432601250417437]:10.71126824628615,34[&rate=0.005139147170793876]:10.71126824628615)[&rate=0.004386095703347389]:37.090386062129795,33[&rate=0.004252665117628978]:47.80165430841594)[&rate=0.0013385038126620876]:2.452523446293057,35[&rate=0.001307719875881484]:50.254177754709)[&rate=0.0021107398713295527]:141.89492690552797)[&rate=0.004283244175675623]:47.89526988648899,13[&rate=0.0028028231577171994]:240.04437454672595)[&rate=0.006559368789163258]:103.11991834299303,(((((4[&rate=0.002890661019914727]:31.611193401925583,((5[&rate=7.111935200387134E-4]:12.473390412744253,37[&rate=0.005866318835540187]:12.473390412744253)[&rate=0.0027145173623019337]:8.710738560812255,42[&rate=0.0019027348524910759]:21.184128973556508)[&rate=0.0024808908311549963]:10.427064428369075)[&rate=0.002276521323353447]:16.697408620326513,31[&rate=0.003165206888160837]:48.308602022252096)[&rate=0.0014852628798638734]:25.091141672391238,36[&rate=8.953000563149346E-4]:73.39974369464333)[&rate=0.004084459343442051]:41.159150574891655,23[&rate=0.003588500425145049]:114.55889426953499)[&rate=0.0076545606528234]:34.083293446414814,((26[&rate=0.002492242624144057]:8.988353848670778,30[&rate=0.0017514859836133005]:8.988353848670778)[&rate=0.008308041601083274]:34.72354841862187,27[&rate=0.001962797013454313]:43.71190226729264)[&rate=0.0032364751006172805]:104.93028544865716)[&rate=0.004377131512636618]:194.52210517376918)[&rate=0.005809401231530181]:102.65095788884656,(((3[&rate=0.0014244993631524806]:24.255520364231437,28[&rate=0.0014811037613097918]:24.255520364231437)[&rate=7.199220360342614E-4]:9.130645740320354,(6[&rate=0.006866986072562631]:29.93986231275816,((20[&rate=0.004680414312303737]:9.06690765682153,(29[&rate=0.004641517930931884]:5.306278326048692,39[&rate=0.002008940811375849]:5.306278326048692)[&rate=0.0017456301520342248]:3.7606293307728373)[&rate=0.002159918199799353]:2.164849086428699,40[&rate=0.002867096692899596]:11.231756743250228)[&rate=0.001618910975411149]:18.70810556950793)[&rate=0.002767420182580383]:3.446303791793632)[&rate=0.0023133507674525594]:275.39446722068624,((((7[&rate=0.0011197176818701802]:38.058385484729875,19[&rate=0.0013624290872415736]:38.058385484729875)[&rate=0.004857054231118948]:115.18072768468869,(8[&rate=8.489451914587063E-4]:20.8912711971918,18[&rate=0.0015790915588062573]:20.8912711971918)[&rate=0.0016493392195456645]:132.34784197222677)[&rate=0.004433307655123707]:34.87925781057973,((10[&rate=8.90819744920607E-4]:53.04830505921183,16[&rate=0.0016000544779402627]:53.04830505921183)[&rate=0.004417886904583455]:134.87463042526204,(12[&rate=0.0021895541708399652]:51.251119960805575,14[&rate=0.005039327831296574]:51.251119960805575)[&rate=0.009133027755679361]:136.6718155236683)[&rate=0.0026892079762926646]:0.1954354955244355)[&rate=0.0027013406272648876]:19.754357019244623,((9[&rate=6.745714005228695E-4]:23.907388976338783,15[&rate=0.0011823682034447457]:23.907388976338783)[&rate=0.0020316480924730093]:62.38875422083494,(11[&rate=0.002690780113293114]:19.007221168272686,17[&rate=8.181913084797121E-4]:19.007221168272686)[&rate=0.0014684820471510256]:67.28892202890103)[&rate=9.878627429253041E-4]:121.5765848020692)[&rate=0.005055205544005766]:100.90790532599507)[&rate=0.004797010707394838]:137.03461745332754)[&rate=0.0032482686274612435]:13.556102038410984,(((24[&rate=0.003686269984336984]:13.509480575470173,25[&rate=0.0031540396843080364]:13.509480575470173)[&rate=0.006522913514879568]:78.74519872801807,41[&rate=0.009933408485282236]:92.25467930348825)[&rate=0.001543705794843468]:199.66681676695535,38[&rate=0.0029783143124988815]:291.9214960704436)[&rate=0.0021576198834588386]:167.44985674653293)[&rate=1.0]:0.0;
tree STATE_11532000 = ((((((1[&rate=0.003647879250528246]:11.694018669225906,2[&rate=7.819421621726835E-4]:11.694018669225906)[&rate=0.005327007769726963]:1.500987167515305,(21[&rate=0.005938348879641337]:0.009626178839496497,22[&rate=0.0016803392333207896]:0.009626178839496497)[&rate=0.0021693669349579533]:13.185379657901715)[&rate=0.0017379466321646698]:180.3452376497634,((32[&rate=0.0025614664069832866]:28.557189192975702,34[&rate=0.002050080341059803]:28.557189192975702)[&rate=0.0046585956601003144]:24.41469728932314,(33[&rate=0.004277123188306013]:46.12445842184419,35[&rate=0.001313652386525969]:46.12445842184419)[&rate=0.0025607108483463414]:6.847428060454654)[&rate=0.0021228792294822442]:140.56835700420578)[&rate=0.0049963825058998304]:61.252826528328,13[&rate=0.002900450216288909]:254.7930700148326)[&rate=0.0064764749160248335]:94.4437972845405,(((((4[&rate=0.0029072858868129524]:36.77037595620654,((5[&rate=0.0023803744334414557]:15.102671118481299,37[&rate=0.003729679729051873]:15.102671118481299)[&rate=0.0014310494118903046]:9.533547855085915,42[&rate=0.0019136779252092464]:24.636218973567214)[&rate=0.0014232710118919035]:12.134156982639329)[&rate=0.003575219063154848]:5.467132952576868,31[&rate=0.003831940417396992]:42.23750890878341)[&rate=0.001302296246295304]:15.302877407322455,36[&rate=0.0010835286204120434]:57.54038631610587)[&rate=0.0034558212831207968]:44.37018716379687,23[&rate=0.003981051439262675]:101.91057347990274)[&rate=0.0062443874058993945]:62.035787099163926,((26[&rate=0.0029697748118214106]:7.573829294698452,30[&rate=0.002087083700052742]:7.573829294698452)[&rate=0.006195896759104169]:51.65957495965152,27[&rate=0.004201954923587627]:59.23340425434998)[&rate=0.0037065391247750644]:104.71295632471669)[&rate=0.004513236195736195]:185.29050672030644)[&rate=0.004613660445966523]:129.90778914560008,((((3[&rate=0.001040247748146722]:32.54151105274631,28[&rate=0.0010815833915872612]:32.54151105274631)[&rate=0.0015713314021326558]:15.160745667884427,(6[&rate=0.006906479713850822]:32.66232841893226,((20[&rate=0.0021610362202122376]:10.999021915969289,(29[&rate=0.004668212384478615]:3.85832560685328,39[&rate=0.002020494699375116]:3.85832560685328)[&rate=0.0018055823959440326]:7.140696309116009)[&rate=0.0033179867280732716]:5.674910374131359,40[&rate=0.003065308616314362]:16.673932290100648)[&rate=0.0015408877444104282]:15.988396128831614)[&rate=0.0017657283811214192]:15.039928301698474)[&rate=0.0025661081152301528]:306.60754025209036,(((((7[&rate=0.0011261574398411598]:41.519078237940484,19[&rate=0.001668686087518167]:41.519078237940484)[&rate=0.005158653354867622]:88.71968594017176,(12[&rate=0.0037425146123548844]:51.18782785493053,14[&rate=0.0011330062754341067]:51.18782785493053)[&rate=0.012264005436836261]:79.0509363231817)[&rate=0.004223891045487739]:29.415848220584223,(8[&rate=8.538276737754634E-4]:22.790938508788283,18[&rate=0.0015881732835514107]:22.790938508788283)[&rate=0.002569189850029316]:136.86367388990817)[&rate=0.001318335619729302]:1.7702035200897228,(10[&rate=8.95943057437454E-4]:57.8720484353511,16[&rate=0.0016092567650699335]:57.8720484353511)[&rate=0.0042728154165285635]:103.55276748343508)[&rate=0.00296954913015621]:35.143151725150204,((9[&rate=6.784510182424118E-4]:26.081315345648356,15[&rate=0.001189168279233276]:26.081315345648356)[&rate=0.002236421114145148]:89.4811516265477,(11[&rate=0.002706255418448853]:20.73556964438197,17[&rate=8.228969177613407E-4]:20.73556964438197)[&rate=0.0016086248714283363]:94.8268973278141)[&rate=8.986939544294522E-4]:81.00550067174032)[&rate=0.005888253718469167]:157.7418293287847)[&rate=0.0036853141810658427]:120.21757512842612,(((24[&rate=0.0037074705842755633]:18.678300161558326,25[&rate=0.0011481198501034568]:18.678300161558326)[&rate=0.004245428614421883]:94.3787954617915,41[&rate=0.009990537838830442]:113.05709562334982)[&rate=0.0016152901825666746]:139.4323662799109,38[&rate=0.0030351661331446647]:252.48946190326072)[&rate=0.001881662289773517]:222.03791019788648)[&rate=6.390298054716621E-4]:4.617284343825986)[&rate=1.0]:0.0;
tree STATE_11533000 = (((((((1[&rate=0.0029295711838389802]:2.440125847961091,2[&rate=0.0029492337642350363]:2.440125847961091)[&rate=0.0016250351860617822]:7.688109830790662,(21[&rate=0.014960052250473636]:0.005750501391212404,22[&rate=0.0032350503667483567]:0.005750501391212404)[&rate=0.002177401283555944]:10.122485177360542)[&rate=0.0016631305372345332]:184.80443363881216,((32[&rate=0.002570952913809115]:26.76965197670602,34[&rate=0.001600756724091413]:26.76965197670602)[&rate=0.0024563798624484784]:23.827360181958166,(33[&rate=0.005403199266949046]:40.85656397216277,35[&rate=0.0017521709782767824]:40.85656397216277)[&rate=0.0013841538499308017]:9.740448186501418)[&rate=0.0020102184158696107]:144.33565715889972)[&rate=0.003333428994963129]:50.37193963278,13[&rate=0.0029111921651799894]:245.30460895034392)[&rate=0.007164471603932091]:103.71547781582663,(((((4[&rate=0.0029180531519849996]:34.46873432636034,((5[&rate=0.002389190257519748]:9.834727807569312,37[&rate=0.002705084930395447]:9.834727807569312)[&rate=0.0034425418923870704]:8.984500561138148,42[&rate=0.0019207653180321137]:18.81922836870746)[&rate=0.0014285421605120339]:15.649505957652881)[&rate=0.0035884600487956914]:9.25386409691697,31[&rate=0.003846132182194308]:43.72259842327731)[&rate=0.0023332291642438894]:20.148837100318175,36[&rate=5.100486773471889E-4]:63.87143552359549)[&rate=0.003468620073299421]:30.843414050717918,23[&rate=0.003995795443478641]:94.7148495743134)[&rate=0.006267513777323715]:45.62377444681587,((26[&rate=0.0017685602252981714]:9.046969545140147,30[&rate=0.002094813309310631]:9.046969545140147)[&rate=0.006218843543640067]:46.28555260008149,27[&rate=0.004217517053863033]:55.33252214522164)[&rate=0.002589469007091168]:85.00610187590763)[&rate=0.002176356052238077]:208.68146274504127)[&rate=0.00567655880316014]:114.35962139037264,(((3[&rate=0.0010441003527839464]:35.48418391244248,28[&rate=0.0010855890846459613]:35.48418391244248)[&rate=0.0015771508989854096]:9.991801717638914,(6[&rate=0.004738152672302438]:29.80437332347266,(20[&rate=0.0021456385610647663]:16.99179582189402,((29[&rate=0.00468550132152594]:6.4815689952823465,39[&rate=0.0020279776929565544]:6.4815689952823465)[&rate=9.753935426080427E-4]:8.412586262329231,40[&rate=0.002432187408276704]:14.894155257611578)[&rate=0.00271904197175727]:2.0976405642824414)[&rate=0.0044783943803782785]:12.812577501578641)[&rate=0.0017722678360896746]:15.671612306608736)[&rate=0.0027251574395154286]:326.50737423415774,((((7[&rate=0.0011303282148994152]:38.920191595630925,19[&rate=0.001674866141643995]:38.920191595630925)[&rate=0.004783917392959403]:82.13852996617395,(12[&rate=0.003575124831068915]:47.98372584431665,14[&rate=0.0011372024154646407]:47.98372584431665)[&rate=0.01653993484006094]:73.07499571748822)[&rate=0.0021467510825086767]:49.37589127896956,((8[&rate=8.569898632156619E-4]:21.35350827759715,18[&rate=0.0015940551551248082]:21.35350827759715)[&rate=0.00376874526923819]:127.38485489304068,(10[&rate=0.0014556153953595762]:46.18358449736894,16[&rate=0.0018953248382784622]:46.18358449736894)[&rate=0.003689128266855153]:102.55477867326888)[&rate=0.0010224404616343327]:21.69624967013661)[&rate=0.001323218135371565]:71.91860912942934,((9[&rate=8.608907665245871E-4]:19.338939880665162,15[&rate=0.0015089431135928031]:19.338939880665162)[&rate=0.002117905253015717]:84.46963456222939,(11[&rate=0.0033409964204494254]:19.4863489476804,17[&rate=6.961790145352255E-4]:19.4863489476804)[&rate=0.0015344591587848895]:84.32222549521416)[&rate=9.020223083718287E-4]:138.54464752730922)[&rate=0.007052567507765636]:129.63013789403539)[&rate=0.005130567844047081]:91.39634829230403)[&rate=8.478995688714558E-4]:14.204076807953925,(((24[&rate=0.0035650478477553087]:18.27605370827749,25[&rate=0.002076569872214734]:18.27605370827749)[&rate=0.003757208080578313]:135.01512051573783,41[&rate=0.009040710332249163]:153.29117422401532)[&rate=0.002562364190352323]:104.88438461152617,38[&rate=0.0022177003262033508]:258.1755588355415)[&rate=0.0019259072343913598]:219.40822612895562)[&rate=1.0]:0.0;
tree STATE_11534000 = (((((((1[&rate=0.0028709766392567017]:5.492067433493127,2[&rate=0.0028902459470980663]:5.492067433493127)[&rate=0.001592532751172082]:5.406491239118014,(21[&rate=5.912037715980398E-4]:0.04326757193249705,22[&rate=0.0031703459130774433]:0.04326757193249705)[&rate=0.002686160543245957]:10.855291100678645)[&rate=0.0017315824542212923]:131.2456120429943,13[&rate=0.0060753638117924625]:142.14417071560544)[&rate=0.0012835142663866366]:108.22731582248448,((32[&rate=0.0026723729814193864]:8.411115864842367,34[&rate=0.0021422591999531574]:8.411115864842367)[&rate=0.004501931786807231]:49.83393464286031,(33[&rate=0.003669944637068571]:56.99402402906303,35[&rate=0.0016516636357182613]:56.99402402906303)[&rate=8.90319340525616E-4]:1.2510264786396448)[&rate=9.429586008304807E-4]:192.12643603038725)[&rate=0.006320760545482828]:87.42295485753903,(((((4[&rate=0.002360110520029922]:34.388404012901255,((5[&rate=0.0014082763805930043]:19.12963545289824,37[&rate=0.0035808936137912426]:19.12963545289824)[&rate=0.012179616631587412]:3.574492688818669,42[&rate=0.002164307408505584]:22.704128141716907)[&rate=0.0032284602512742916]:11.684275871184347)[&rate=0.0036861827178141463]:7.85628860035397,31[&rate=0.0033869495968725126]:42.244692613255225)[&rate=0.005139451519849764]:10.082331612213416,36[&rate=0.002276453130953685]:52.32702422546864)[&rate=0.0035027187519254244]:55.68668193849174,23[&rate=0.004354129394018667]:108.01370616396038)[&rate=0.005144700975075709]:62.222365366166954,((26[&rate=0.0017331871367248868]:8.362910560689077,30[&rate=0.0020529148114959766]:8.362910560689077)[&rate=0.006094460047762515]:31.687330568746614,27[&rate=0.0041331622198168905]:40.05024112943569)[&rate=0.002786784939039014]:130.18583040069166)[&rate=0.004894138451167941]:167.55836986550162)[&rate=0.009015721689098862]:86.42713179829832,(((24[&rate=0.0014066609734958082]:24.562647153642565,25[&rate=0.003207675127353717]:24.562647153642565)[&rate=0.0037741788768493345]:130.912275137159,41[&rate=0.006046320532445004]:155.47492229080157)[&rate=0.0034233004211541773]:85.23126852760572,38[&rate=0.0023449508922207016]:240.7061908184073)[&rate=0.0019277824589942901]:183.51538237551998)[&rate=0.0011625644710737727]:44.35739872367719,(((3[&rate=0.0010232172334362878]:30.32493824098823,28[&rate=0.0010638761464626444]:30.32493824098823)[&rate=0.0015456062008489125]:19.84006482657297,(6[&rate=0.006527672035235471]:32.8187693723016,((20[&rate=0.0021067818138557335]:16.97962822347701,(29[&rate=0.007927131799785287]:1.5723673197539079,39[&rate=0.0030783326644944595]:1.5723673197539079)[&rate=0.001030630850409819]:15.407260903723103)[&rate=0.0029608858577444756]:4.052634840343952,40[&rate=0.0023475223533107174]:21.032263063820963)[&rate=0.004388821721886249]:11.78650630848064)[&rate=0.0017368205913508]:17.3462336952596)[&rate=0.002652496929174687]:316.28796536360494,((((7[&rate=0.0011077204464499247]:42.411542375812076,19[&rate=0.001641367034557167]:42.411542375812076)[&rate=0.004225903643960336]:104.39688146627105,(12[&rate=0.003503618525826396]:51.19405074528465,14[&rate=0.001114457155680682]:51.19405074528465)[&rate=0.014456636731106587]:95.61437309679849)[&rate=0.0026716022298195023]:37.76494975813017,((8[&rate=0.0012786214841702431]:22.97759157774278,18[&rate=0.0015621723538572268]:22.97759157774278)[&rate=0.0034237206565288984]:124.67066418656299,(10[&rate=0.0012760922087392615]:54.37536143405251,16[&rate=0.00158234653618403]:54.37536143405251)[&rate=0.002890989756415254]:93.27289433025325)[&rate=0.001250621146938679]:36.92511783590754)[&rate=0.0027488965205194373]:31.416744078099498,((9[&rate=0.0013833465186131118]:20.80980119742874,15[&rate=0.00251999189946217]:20.80980119742874)[&rate=0.0020755448917268507]:128.19673118718748,(11[&rate=0.0032741729328389546]:20.968421752547822,17[&rate=6.822546925970994E-4]:20.968421752547822)[&rate=0.001503768340932399]:128.0381106320684)[&rate=7.485663091816722E-4]:66.98358529369659)[&rate=0.006406232412342714]:150.46285075285334)[&rate=0.001989623402941761]:102.12600348643832)[&rate=1.0]:0.0;
tree STATE_11535000 = (((((((1[&rate=0.002888443922755085]:5.183824981647689,2[&rate=0.003911546045440921]:5.183824981647689)[&rate=0.002910322965545888]:4.213858866257262,(21[&rate=5.857720296787806E-4]:0.0629927407357252,22[&rate=0.001622899190948572]:0.0629927407357252)[&rate=0.0017877575044095268]:9.334691107169226)[&rate=0.001614580064483236]:168.6470596062553,13[&rate=0.005767873450633515]:178.04474345416025)[&rate=0.0013277104504299212]:15.16087573746097,((32[&rate=0.00264782029579068]:29.777786916718778,34[&rate=0.002122576986041627]:29.777786916718778)[&rate=0.0038719159172864504]:39.21977626275586,(33[&rate=0.0028785560369527633]:61.97668840698845,35[&rate=0.0014371319513146288]:61.97668840698845)[&rate=0.002313627498344323]:7.020874772486188)[&rate=0.0030159003212671147]:124.20805601214659)[&rate=0.007011769024428439]:178.94618851990958,(((((4[&rate=0.002973525975847529]:24.372962732501296,((5[&rate=6.089731350783084E-4]:16.17152342444006,37[&rate=0.004998783062834918]:16.17152342444006)[&rate=0.012067715223303568]:2.489658692602884,42[&rate=0.002144422624542257]:18.661182117042944)[&rate=0.006910784977627726]:5.711780615458352)[&rate=0.0024325219384482466]:19.820200840800258,36[&rate=0.0018298537678278892]:44.193163573301554)[&rate=0.0023786117927275183]:6.449256040610329,31[&rate=0.0033708800236485013]:50.64241961391188)[&rate=0.003607291628794529]:50.69623137538149,23[&rate=0.005024062046200963]:101.33865098929337)[&rate=0.004389400363249905]:118.36495446566275,((26[&rate=0.0017172633120192994]:4.604507884579821,30[&rate=0.0020340534578078264]:4.604507884579821)[&rate=0.0036726077290922467]:61.40845912829559,27[&rate=0.004095188391483468]:66.01296701287541)[&rate=0.0029406505817689715]:153.6906384420807)[&rate=0.004208114169514249]:152.4482022565747)[&rate=0.006572809435449395]:44.24864052711712,(((3[&rate=0.0023989346619086305]:13.19387986665927,28[&rate=0.0012720816027066905]:13.19387986665927)[&rate=0.0011579154054107623]:29.227704481995264,(6[&rate=0.006467698416102582]:32.93469211635872,(20[&rate=0.0010663413223248141]:18.436153555371668,((29[&rate=0.005963394716317569]:2.487437210377473,39[&rate=0.0024009551588869845]:2.487437210377473)[&rate=0.0010211618296383834]:11.99095486076864,40[&rate=0.002443055326548587]:14.478392071146114)[&rate=0.002933682431855447]:3.9577614842255535)[&rate=0.006375265834156816]:14.49853856098705)[&rate=0.0017208633839289032]:9.486892232295816)[&rate=0.0025397107460673842]:222.20668363242405,(((((7[&rate=0.001338348589251619]:35.413806481173935,19[&rate=9.58822210921345E-4]:35.413806481173935)[&rate=0.006150101608507234]:80.6036437084295,(12[&rate=0.0012245645686759137]:52.12615325898688,14[&rate=0.0032906643928987097]:52.12615325898688)[&rate=0.014323814979600582]:63.891296930616555)[&rate=0.005537948700044457]:27.0167574067016,(10[&rate=7.533828928579482E-4]:48.71167339179062,16[&rate=0.0017819615333934857]:48.71167339179062)[&rate=0.0028751337248708064]:94.32253420451443)[&rate=0.0037828878832752806]:5.875189941665866,(8[&rate=0.0012668740255433629]:23.395950167396087,18[&rate=0.0015478197443799478]:23.395950167396087)[&rate=0.0033984419521827054]:125.51344737057482)[&rate=0.0032337149691065385]:17.548911117797644,((9[&rate=0.0013706368884697881]:21.188690301209103,15[&rate=0.002496839230400414]:21.188690301209103)[&rate=0.0021510125899313996]:53.83243850489339,(11[&rate=0.0027675263666264304]:21.350198899294085,17[&rate=6.759864115623388E-4]:21.350198899294085)[&rate=0.00412173115925916]:53.67092990680841)[&rate=0.0025371033802418642]:91.43717984966605)[&rate=0.008406982063318708]:98.16995932531003)[&rate=0.003060960625534228]:151.77218025756935)[&rate=0.002518297672633119]:31.520320594090435,(((24[&rate=0.001231934545856557]:27.054423637551103,25[&rate=0.0028092382427171328]:27.054423637551103)[&rate=0.0035632707768412236]:155.06389902700823,41[&rate=0.005627971068506132]:182.11832266455934)[&rate=0.0035399065738665435]:75.91843739611056,38[&rate=0.002290694397578568]:258.0367600606699)[&rate=0.0018794202582475695]:189.88400877206846)[&rate=1.0]:0.0;
tree STATE_11536000 = (((((((1[&rate=0.002906586574591212]:2.250537794519783,2[&rate=0.004681604653189284]:2.250537794519783)[&rate=0.003797096503101995]:4.91984677895696,(21[&rate=5.894513319446695E-4]:1.8456071798227125,22[&rate=0.005230051354609433]:1.8456071798227125)[&rate=0.0022259493474054586]:5.32477739365403)[&rate=0.001431981833495037]:193.63699103668685,((32[&rate=0.0038284546035569932]:21.38957928502012,34[&rate=0.002298697014129578]:21.38957928502012)[&rate=0.0030094797726436195]:50.320799514854684,(33[&rate=0.0027309865907045126]:69.57421961832671,35[&rate=0.0014096790357722461]:69.57421961832671)[&rate=0.002407240439148844]:2.136159181548095)[&rate=0.0033011897790713412]:129.0969968102888)[&rate=0.002559634084523484]:5.174459603780349,13[&rate=0.005073021660967332]:205.98183521394395)[&rate=0.00869467796564488]:134.97468180046587,(((((4[&rate=0.0024117662165271804]:32.196050030728,(5[&rate=4.969935715387335E-4]:18.011401380957388,(37[&rate=0.006122543225293611]:16.842295283488124,42[&rate=0.0028749475561877288]:16.842295283488124)[&rate=0.004354667511608369]:1.169106097469264)[&rate=0.001801429832313432]:14.184648649770615)[&rate=0.004083139742477308]:6.037679112280401,36[&rate=0.0019319432264819105]:38.233729143008404)[&rate=0.001143734094643657]:9.806542547563055,31[&rate=0.0033920529130844123]:48.04027169057146)[&rate=0.005001524201452953]:42.090280608117666,23[&rate=0.0058952833368735]:90.13055229868912)[&rate=0.0044665469413724965]:69.95082940777915,((26[&rate=0.0014579312887920191]:7.147781490204222,30[&rate=8.090171637020669E-4]:7.147781490204222)[&rate=0.003705914805450723]:65.24056115571526,27[&rate=0.003915292860283713]:72.38834264591948)[&rate=0.0035092313100733154]:87.6930390605488)[&rate=0.0039097860066180535]:180.87513530794155)[&rate=0.005586357728205761]:90.59234356068345,(((3[&rate=7.231493644667524E-4]:41.27128703034735,28[&rate=8.027163830455161E-4]:41.27128703034735)[&rate=0.0018393951750943324]:3.840842696663124,(6[&rate=0.005186250657675099]:30.761918432714968,(20[&rate=0.0010730391360509078]:20.103385189623904,((29[&rate=0.004434768138405833]:5.711445335606138,39[&rate=6.464995939313644E-4]:5.711445335606138)[&rate=0.002004342866005902]:4.7561180041752635,40[&rate=0.002458400440869629]:10.467563339781401)[&rate=0.002055687342093684]:9.635821849842502)[&rate=0.0035993922593439355]:10.658533243091064)[&rate=0.0018777982634603908]:14.350211294295509)[&rate=0.002760599178940998]:256.7814765076263,((((7[&rate=0.0018890325837682036]:42.60135925746636,19[&rate=8.484962288334388E-4]:42.60135925746636)[&rate=0.006299224091046439]:101.37793559116423,(8[&rate=0.0012748314084738415]:25.18733515240981,18[&rate=0.0015575417802971205]:25.18733515240981)[&rate=0.0034567245583463817]:118.79195969622077)[&rate=0.001492500838416581]:18.4212155355319,(((9[&rate=0.001379246017912689]:22.92656447546491,15[&rate=0.0025125221676707754]:22.92656447546491)[&rate=0.002335704433075599]:60.845623798784885,(11[&rate=0.0027849095211776808]:23.091988541846263,17[&rate=6.802323607406224E-4]:23.091988541846263)[&rate=0.004147620231502664]:60.68019973240354)[&rate=0.001925477538726549]:75.06240880749834,(12[&rate=0.0012322562009926161]:54.61404728864073,14[&rate=0.003311333438287923]:54.61404728864073)[&rate=0.013632101149052674]:104.22054979310741)[&rate=0.001111851351889747]:3.5659133024143443)[&rate=0.002193293434252835]:33.0649454805077,(10[&rate=7.581149784832351E-4]:62.96042415544167,16[&rate=0.0015717024001386205]:62.96042415544167)[&rate=0.002698786374126256]:132.50503170922852)[&rate=0.00980772098093949]:106.42815036996657)[&rate=0.00281940358491382]:129.6552543404565)[&rate=0.002547062129820658]:44.54586295226699,(((24[&rate=0.0023634222762667747]:18.838426596201973,25[&rate=0.004341894529406458]:18.838426596201973)[&rate=0.0032665286968033844]:211.41438249684288,41[&rate=0.005450505489974404]:230.25280909304485)[&rate=0.004376827197428527]:129.50319054178686,38[&rate=0.0023846146154350447]:359.7559996348317)[&rate=0.001542676378871634]:116.33872389252855)[&rate=1.0]:0.0;
tree STATE_11537000 = (((((((1[&rate=0.0032651882765277833]:4.349201218892078,2[&rate=0.0020435250786023395]:4.349201218892078)[&rate=0.0021816607738799104]:5.099003754678843,(21[&rate=6.621752111059412E-4]:1.4037293808510967,22[&rate=0.005090138700636666]:1.4037293808510967)[&rate=0.0011258427127406856]:8.044475592719824)[&rate=0.0016808731175113768]:146.0132386547045,13[&rate=0.005455262518128814]:155.46144362827542)[&rate=0.0014244146544415736]:44.580369955795504,(((32[&rate=0.0038874643264259962]:22.263388006713825,34[&rate=0.0012445588769548644]:22.263388006713825)[&rate=0.0047139281445924466]:19.12266589867771,33[&rate=0.005639263182337374]:41.386053905391535)[&rate=0.0012368471725870635]:17.818515898100735,35[&rate=0.0015835989547083446]:59.20456980349227)[&rate=0.0031444655390928454]:140.83724378057866)[&rate=0.009297993149104272]:101.58418919945993,(((((4[&rate=0.002709319187259942]:29.691707446382956,((5[&rate=0.001265701334031673]:8.392495625582132,37[&rate=0.0068779153308669285]:8.392495625582132)[&rate=0.0027906657510299083]:10.423809599149966,42[&rate=0.002214029923107869]:18.816305224732098)[&rate=0.0028568328741879604]:10.875402221650859)[&rate=0.005494124507847247]:9.944082396305596,31[&rate=0.004340372029338912]:39.63578984268855)[&rate=8.571198394102431E-4]:8.093298744295147,36[&rate=0.0017832600440029045]:47.7290885869837)[&rate=0.00952178567306119]:24.04379279294077,23[&rate=0.006243689161404897]:71.77288137992447)[&rate=0.005234681335038427]:76.26642084403117,((26[&rate=0.0016378043557301943]:6.823573179618094,30[&rate=9.088300968938847E-4]:6.823573179618094)[&rate=0.0015979769476690549]:97.11824419372763,27[&rate=0.0033783738333216773]:103.94181737334573)[&rate=0.004754736884025849]:44.097484850609916)[&rate=0.006785308420158354]:153.5867005595752)[&rate=0.006566502837120228]:115.27145138589509,(((3[&rate=9.221406039418177E-4]:35.79022364353061,(6[&rate=0.0049644310164493775]:29.3015117923763,((20[&rate=0.005659149857020723]:15.425398479730806,40[&rate=0.002693126100385689]:15.425398479730806)[&rate=9.539117678921762E-4]:3.0341337900980108,(29[&rate=0.006253424219720426]:4.186193740639796,39[&rate=9.116229062159643E-4]:4.186193740639796)[&rate=0.0016306603199820737]:14.27333852918902)[&rate=0.004809485488636665]:10.841979522547483)[&rate=0.0038877518967470655]:6.48871185115431)[&rate=0.004508708908551299]:5.117199793011942,28[&rate=7.157957217277354E-4]:40.90742343654255)[&rate=0.00303061730045491]:273.02059199158725,((((7[&rate=0.0013815152757380988]:39.027934011246096,19[&rate=9.531799133016163E-4]:39.027934011246096)[&rate=0.010006485644074463]:69.31792709103337,(10[&rate=8.516478269240188E-4]:54.268135235859404,16[&rate=0.001765612039563128]:54.268135235859404)[&rate=0.00533493741440518]:54.07772586642007)[&rate=0.0018327216981959395]:77.52638249480445,(8[&rate=6.975553953008788E-4]:23.584854268941076,18[&rate=0.0017497043461369743]:23.584854268941076)[&rate=0.002070418670926289]:162.28738932814284)[&rate=0.001514358135272674]:54.513384890219584,(((9[&rate=7.551333691614017E-4]:21.3683739907855,15[&rate=0.002749354372785265]:21.3683739907855)[&rate=0.0034610534477858856]:63.84914931888228,(11[&rate=0.0018828351645121784]:21.538817443793842,17[&rate=7.641563988507548E-4]:21.538817443793842)[&rate=0.0026708660151551484]:63.67870586587394)[&rate=0.002547396117280957]:88.5015050510312,(12[&rate=0.0013842864810409761]:48.020281339624994,14[&rate=0.0037198710051322735]:48.020281339624994)[&rate=0.009411979906223096]:125.69874702107398)[&rate=0.0015187474008794568]:66.66660012660452)[&rate=0.010205972129623105]:73.5423869408263)[&rate=0.003682055738411842]:102.96943874129613)[&rate=8.04027270596401E-4]:45.13442347621839,(((24[&rate=0.001866694501741832]:26.417054370600503,25[&rate=0.00342934511813586]:26.417054370600503)[&rate=0.0036243879860293608]:179.69903393382225,41[&rate=0.005876745101255501]:206.11608830442276)[&rate=0.006251298910708489]:91.83299785403034,38[&rate=0.0020133230787839126]:297.9490861584531)[&rate=0.0015215054563479078]:164.08279148719123)[&rate=1.0]:0.0;
tree STATE_11538000 = (((((((1[&rate=0.003171601602594665]:4.075299647318437,2[&rate=0.0013170884538705107]:4.075299647318437)[&rate=0.0024809939169312734]:9.953470399633439,(21[&rate=0.0010595796421190727]:0.5706446671671351,22[&rate=0.0031305589117164405]:0.5706446671671351)[&rate=0.0010833059332973562]:13.458125379784741)[&rate=0.001572447311484387]:165.7508941262571,(((32[&rate=0.0034545116710219775]:20.287781001711252,34[&rate=0.0011059505129059938]:20.287781001711252)[&rate=0.004983441967736775]:24.490202344131518,33[&rate=0.006188460657105864]:44.77798334584277)[&rate=0.003800005954614257]:1.2136975310066376,35[&rate=0.0016315681489302038]:45.99168087684941)[&rate=0.003457883079414143]:133.78798329635956)[&rate=0.006278048710345001]:54.51831527954653,13[&rate=0.002709441598609604]:234.2979794527555)[&rate=0.004881970440638675]:154.36176378163407,(((((4[&rate=0.0027581077170831065]:35.198590253930526,((5[&rate=0.0012907261979801022]:13.399655670514559,37[&rate=0.007013902305657819]:13.399655670514559)[&rate=0.002599472081275188]:6.146708149494238,42[&rate=0.002211709478515698]:19.546363820008796)[&rate=0.0013474796646211725]:15.65222643392173)[&rate=0.004314682612084008]:10.928049119509325,36[&rate=0.0018153724050153708]:46.12663937343985)[&rate=0.0013201250212654186]:15.098210895594526,31[&rate=0.0026550240842017924]:61.22485026903438)[&rate=0.013147668332764697]:14.23165755108441,23[&rate=0.006822718253863134]:75.45650782011879)[&rate=0.003132268820223723]:91.71364607600336,((26[&rate=0.0029712498036173563]:15.16940789541635,30[&rate=0.001648769120359053]:15.16940789541635)[&rate=0.004343171865848271]:75.19351805095003,27[&rate=0.001894527675886817]:90.36292594636639)[&rate=0.004250403435870784]:76.80722794975576)[&rate=0.004536103394625119]:221.48958933826742)[&rate=0.004686856688640163]:86.686751677973,((3[&rate=9.369446409741549E-4]:46.44239519397626,((6[&rate=0.005053828859213721]:32.92422648172362,((20[&rate=0.0013739854494859971]:16.119046622194674,(29[&rate=0.0024625295794180675]:5.204021991847448,39[&rate=0.0032985259106162314]:5.204021991847448)[&rate=0.002647747732808877]:10.915024630347226)[&rate=0.004104723216218215]:7.2336543680314875,40[&rate=7.950791701007672E-4]:23.35270099022616)[&rate=0.004412072453387618]:9.57152549149746)[&rate=0.004941305911481802]:7.746040718269924,28[&rate=7.344401113821035E-4]:40.670267199993546)[&rate=0.0010318579306942605]:5.772127993982714)[&rate=0.0030851916611434266]:218.7010069143904,((((7[&rate=9.538105938109896E-4]:37.041583553113824,19[&rate=9.703444640292067E-4]:37.041583553113824)[&rate=0.006930182759916435]:88.54253248260049,(10[&rate=0.0016337321991367847]:58.273009317420374,16[&rate=0.0017974066011095964]:58.273009317420374)[&rate=0.00641293794150685]:67.31110671829394)[&rate=0.0030768500808904266]:33.862259682637415,((8[&rate=0.0030224174465150015]:19.555107108293715,18[&rate=0.002438925296096482]:19.555107108293715)[&rate=0.003157898412847523]:120.44336074394708,((9[&rate=0.0021136205766825998]:24.2594670035873,15[&rate=0.002798863843076486]:24.2594670035873)[&rate=0.003224691415457789]:65.17428140366087,(11[&rate=0.0019167406415810536]:24.452971073013284,17[&rate=7.77917076230594E-4]:24.452971073013284)[&rate=0.0024877810281717875]:64.98077733423489)[&rate=0.003179034058106736]:50.56471944499262)[&rate=0.002600881109036778]:19.44790786611094)[&rate=0.002129140992906506]:38.654350743440006,(12[&rate=0.0016417819378550353]:44.57341091069748,14[&rate=0.00441181584232783]:44.57341091069748)[&rate=0.007891399186969142]:153.52731555109426)[&rate=0.011330065383116941]:67.04267564657493)[&rate=0.0037483609884720022]:210.2030928039959)[&rate=0.002285216801124828]:0.24430268574565162,(((24[&rate=0.0024614595336673074]:9.978205018089259,25[&rate=0.004522000909840569]:9.978205018089259)[&rate=0.003686088751159754]:180.72299181192784,41[&rate=0.006162179620265131]:190.7011968300171)[&rate=0.005873744433712651]:87.90060345933901,38[&rate=0.002049578339343395]:278.6018002893561)[&rate=0.0010440886242970156]:196.98899730875212)[&rate=1.0]:0.0;
tree STATE_11539000 = (((((((1[&rate=0.0029621569188832734]:10.739794933942044,2[&rate=0.0010358556294988725]:10.739794933942044)[&rate=0.0028249650176690754]:1.9922044130543277,(21[&rate=0.0026655050660986273]:1.5224937303385861,22[&rate=0.0018133414542970767]:1.5224937303385861)[&rate=9.426532048397549E-4]:11.209505616657784)[&rate=0.001481080217388088]:159.18463363618437,(((32[&rate=0.0034175847732228425]:24.371491506074726,34[&rate=0.0010941284882041479]:24.371491506074726)[&rate=0.006655226885780489]:20.398040567103003,33[&rate=0.0067867025611208056]:44.76953207317773)[&rate=0.0033109144871086567]:0.6900098335512013,35[&rate=0.0016419131567065035]:45.45954190672893)[&rate=0.003127189690722207]:126.4570910764518)[&rate=0.007173268373366455]:45.294047920197784,13[&rate=0.0026510457968196]:217.21068090337852)[&rate=0.005862359286598642]:158.97846605665816,(((((4[&rate=0.0028296919904515446]:28.500782388796743,((5[&rate=0.0019301787004835818]:10.140009811525465,37[&rate=0.009259203128148355]:10.140009811525465)[&rate=0.002666939105004321]:13.633070374689408,42[&rate=0.002269112463538043]:23.773080186214873)[&rate=0.0013824523207204907]:4.72770220258187)[&rate=0.0029923747208825693]:18.008586715358696,31[&rate=0.002446155806019154]:46.50936910415544)[&rate=0.003725804012242966]:6.540620069358283,36[&rate=0.0018624888075666833]:53.04998917351372)[&rate=0.0037527043544297264]:42.94703626014149,23[&rate=0.006230955474663702]:95.99702543365521)[&rate=0.003343559583815115]:96.8108791466862,((26[&rate=0.003048365993577272]:3.528321763054901,30[&rate=0.0033797662946786385]:3.528321763054901)[&rate=0.004852475975593321]:63.67721652009335,27[&rate=0.002110057932779089]:67.20553828314826)[&rate=0.0038036738607954168]:125.60236629719316)[&rate=0.004935370191591561]:183.38124237969527)[&rate=0.004343342415935526]:72.97059064405374,(((3[&rate=9.571000549763609E-4]:36.24259806306279,28[&rate=7.535018620750489E-4]:36.24259806306279)[&rate=0.003268197396093162]:8.207870459302328,(6[&rate=0.0059802832576855355]:27.57277645586703,((20[&rate=0.0014096460400476966]:21.538957396518196,(29[&rate=0.0011531374227353249]:5.010794173764548,39[&rate=0.002370679528621926]:5.010794173764548)[&rate=0.0027164677092031946]:16.528163222753648)[&rate=0.0042112577170292514]:0.3665181774302724,40[&rate=0.0015526054919518823]:21.90547557394847)[&rate=0.007060879922392145]:5.66730088191856)[&rate=0.002564366737013471]:16.877692066498092)[&rate=0.0031652651121920213]:202.31019054215471,(((((7[&rate=0.0011078289915885968]:32.82401141058025,19[&rate=0.002127872876670512]:32.82401141058025)[&rate=0.007668801122896583]:75.61317574547849,(8[&rate=0.0027964945326089626]:20.935872343475435,18[&rate=0.0022566178814674453]:20.935872343475435)[&rate=0.0033055884009107915]:87.5013148125833)[&rate=0.0016554594171837857]:28.707091048235384,((9[&rate=0.0010804326943685497]:23.710768451976058,15[&rate=0.0028715059054801014]:23.710768451976058)[&rate=0.0033083854606140144]:71.01736842676414,(11[&rate=0.0024110761988910077]:19.2034576679861,17[&rate=9.785451962704673E-4]:19.2034576679861)[&rate=0.0023923539528445496]:75.5246792107541)[&rate=0.0035268838746636676]:42.41614132555392)[&rate=0.0041278246563578305]:18.25826321647446,(10[&rate=0.0016761342893909946]:57.60454135106005,16[&rate=0.0018440567174888563]:57.60454135106005)[&rate=0.0032808691795110935]:97.79800006970854)[&rate=0.0033152420358557597]:35.80279153988229,(12[&rate=0.0017816758791433787]:41.92795066932027,14[&rate=0.004877381241787114]:41.92795066932027)[&rate=0.009869454870727594]:149.2773822913306)[&rate=0.011624127318169315]:55.555326103868964)[&rate=0.0035188482214736885]:202.39907853957058)[&rate=0.0014382694312167776]:30.827309423033626,(((24[&rate=0.0031966581235169642]:16.405046561822125,25[&rate=0.0018375911635628048]:16.405046561822125)[&rate=0.003994505004000202]:149.46284463579272,41[&rate=0.006381092191515346]:165.86789119761485)[&rate=0.005884176165239534]:91.15886095882442,38[&rate=0.00210277335246695]:257.0267521564393)[&rate=0.0010541608168817367]:222.96029487068478)[&rate=1.0]:0.0;
tree STATE_11540000 = (((((((1[&rate=0.00456700926428916]:3.6248791219797614,2[&rate=0.0015970667273666644]:3.6248791219797614)[&rate=0.0016426786561319574]:7.489294426734839,(21[&rate=0.002647504878605555]:0.6402078415882162,22[&rate=0.0018010959378351318]:0.6402078415882162)[&rate=0.001097035178912241]:10.473965707126384)[&rate=0.002872435237742665]:157.4297940246798,(((32[&rate=0.0018847090313743326]:26.383017004264318,34[&rate=0.0014078511017406304]:26.383017004264318)[&rate=0.005068692911060012]:21.215090312520104,33[&rate=0.006567386882654874]:47.59810731678442)[&rate=0.00501805511854822]:2.405745940502051,35[&rate=0.0016336302040705693]:50.00385325728647)[&rate=0.0031060717414542315]:118.54011431610795)[&rate=0.00508884501102691]:61.0214262210595,13[&rate=0.0024794231467528357]:229.5653937944539)[&rate=0.006205361940640395]:180.87804479251466,(((((4[&rate=0.0030189818381049656]:43.19377082521569,((5[&rate=0.0019171441807050498]:10.395563109297258,37[&rate=0.009196675619023393]:10.395563109297258)[&rate=0.0023363674221877073]:8.922731109849762,42[&rate=0.0019387623932765842]:19.31829421914702)[&rate=0.002969730828796857]:23.875476606068666)[&rate=0.0026863405710035883]:8.344377029972641,31[&rate=0.0025917657458984973]:51.53814785518833)[&rate=0.004559788757285516]:13.930889900672241,36[&rate=0.0016472937055040519]:65.46903775586057)[&rate=0.0028353405283385374]:43.13914246422756,23[&rate=0.004317676847693663]:108.60818022008813)[&rate=0.004992620182022859]:64.83498807711128,((26[&rate=0.003027780341675957]:12.924528023972298,30[&rate=6.034480615090323E-4]:12.924528023972298)[&rate=0.00511629974511418]:60.868972270802615,27[&rate=0.002696734625571527]:73.79350029477492)[&rate=0.004484506463494424]:99.64966800242449)[&rate=0.004561858797352904]:237.00027028976916)[&rate=0.0034434885029363312]:75.87417625510318,(((3[&rate=8.709371086088394E-4]:42.064942420042996,28[&rate=0.0011447316321532835]:42.064942420042996)[&rate=0.003696456320416725]:4.704332159133159,(6[&rate=0.007688950528511486]:30.376472779248108,(20[&rate=0.0016549565044473714]:24.94443062050548,((29[&rate=0.003032947238402645]:9.04436009515293,39[&rate=0.0011892202944697359]:9.04436009515293)[&rate=0.0011312144542875175]:13.073070204853659,40[&rate=0.001617996186418649]:22.11743030000659)[&rate=0.0026405491101634906]:2.8270003204988896)[&rate=0.0029240430427166387]:5.432042158742629)[&rate=0.0016480055235324755]:16.392801799928048)[&rate=0.0030719078552953]:216.0199177361925,(((((7[&rate=0.0011003478091993833]:33.33854208897814,19[&rate=0.002113503325763016]:33.33854208897814)[&rate=0.007644446878997183]:75.22049698851558,(8[&rate=8.40489484866703E-4]:25.96514886179542,18[&rate=0.0018399383265353658]:25.96514886179542)[&rate=0.0034483290903738455]:82.59389021569828)[&rate=0.002813387797121287]:50.64080594648996,((9[&rate=0.0010731365195011185]:24.121255592018407,15[&rate=0.0014698884599683906]:24.121255592018407)[&rate=0.003798601679313884]:58.41630157492674,(11[&rate=0.0018665515652788033]:25.059198301137126,17[&rate=7.575476331419177E-4]:25.059198301137126)[&rate=0.002562394097833071]:57.47835886580802)[&rate=0.004195334253168513]:76.66228785703852)[&rate=0.0012761851290965587]:17.781340707658387,(10[&rate=0.0018919023882162636]:51.527093447168966,16[&rate=9.08227001919284E-4]:51.527093447168966)[&rate=0.0031319445903719677]:125.45409228447309)[&rate=0.0038923866414591678]:58.97734164859685,(12[&rate=0.001679850780751732]:44.820661405664495,14[&rate=0.004598632547564836]:44.820661405664495)[&rate=0.004849884402081128]:191.13786597457442)[&rate=0.009954224050014619]:26.83066493512976)[&rate=0.0036459433889548384]:223.52842252670308)[&rate=0.0035676391716782437]:10.854509547563055,(((24[&rate=0.0059452010225682205]:7.498823971341376,25[&rate=0.007982370700483651]:7.498823971341376)[&rate=0.0038626244003304167]:180.92626755007194,41[&rate=0.006487599378205165]:188.42509152141332)[&rate=0.0055668460198810025]:84.7962081132602,38[&rate=0.002088573298945671]:273.2212996346735)[&rate=0.0020330721737287023]:223.95082475496127)[&rate=1.0]:0.0;
tree STATE_11541000 = ((((((1[&rate=0.004089884365342941]:8.212336037394138,2[&rate=0.0016779775812770657]:8.212336037394138)[&rate=0.004157822619834494]:5.4436227470032,(21[&rate=0.002893146559000172]:2.2566954232171437,22[&rate=7.253646495765726E-4]:2.2566954232171437)[&rate=9.395862423374749E-4]:11.399263361180195)[&rate=0.0028023487313108037]:118.28922685272752,((32[&rate=0.002672890298316166]:26.95145056331606,34[&rate=0.0012607699867751513]:26.95145056331606)[&rate=0.004745644172683959]:15.484512825779763,(33[&rate=0.006029623677008308]:38.44374668394812,35[&rate=0.0023267639688453108]:38.44374668394812)[&rate=0.004404615567284506]:3.9922167051477047)[&rate=0.004880495112308735]:89.50922224802903)[&rate=0.003944011518899141]:87.69493973468181,13[&rate=0.002221574772586114]:219.64012537180668)[&rate=0.005140032097311329]:207.21947937986488,(((((4[&rate=0.0027035825645170012]:38.44673661793078,((5[&rate=0.002760147256083513]:6.681364262700612,37[&rate=0.011599488597278029]:6.681364262700612)[&rate=0.004817896087174082]:3.201137062671217,42[&rate=0.002369381755902194]:9.882501325371829)[&rate=0.002055695462686897]:28.564235292558955)[&rate=9.881785470175514E-4]:15.991625014252314,31[&rate=0.0023209986206216963]:54.438361632183096)[&rate=0.0031880994432660985]:16.183043889778226,36[&rate=0.0014751975267379908]:70.62140552196132)[&rate=0.0036416139180580616]:26.435352249563635,23[&rate=0.004323875599700757]:97.05675777152496)[&rate=0.003989584273235381]:92.78289323700503,((26[&rate=0.00271146187023131]:6.0554715359060705,30[&rate=0.0013467997421865454]:6.0554715359060705)[&rate=0.003772987478037946]:82.85895698030015,27[&rate=0.002885833043705895]:88.91442851620621)[&rate=0.004708370102614029]:100.92522249232377)[&rate=0.003965056006323538]:237.01995374314157)[&rate=0.0031178376874272397]:40.885179452019884,((((3[&rate=7.508013564205817E-4]:50.65026547695709,28[&rate=7.012993147192035E-4]:50.65026547695709)[&rate=0.0026556664289896317]:9.328226894425377,(6[&rate=0.004207112303951507]:34.96280668091199,((20[&rate=0.0018756251797477223]:17.225569035625444,(29[&rate=0.0013676215445882845]:9.7500894640993,39[&rate=0.0012394782446287919]:9.7500894640993)[&rate=0.0015964464308577421]:7.475479571526144)[&rate=0.0038270186635515815]:1.8653564912701128,40[&rate=0.002060079203566568]:19.090925526895557)[&rate=0.003275900924794154]:15.871881154016432)[&rate=0.0014758349796654862]:25.015685690470477)[&rate=0.0026589264400193216]:252.83975917432053,(((((7[&rate=9.853921988889091E-4]:34.08155800618606,19[&rate=0.0019574609605743708]:34.08155800618606)[&rate=0.006376218970222328]:125.85257957549065,(8[&rate=0.0022278559762454416]:19.961764523650313,18[&rate=0.0021893120079512236]:19.961764523650313)[&rate=0.003078195219159715]:139.9723730580264)[&rate=0.0026930889538502732]:16.36419761348091,(10[&rate=0.002087127262398675]:56.50709845815993,16[&rate=0.0010019466902515834]:56.50709845815993)[&rate=0.002602621911842736]:119.79123673699769)[&rate=0.0020616858878329566]:3.9956100074448386,((9[&rate=0.0019064835154340414]:20.75338601162129,15[&rate=0.0015623935529515448]:20.75338601162129)[&rate=0.0027819974154326007]:87.71597707273939,(11[&rate=0.0046174440032394235]:25.59440426225078,17[&rate=0.0011741992298951577]:25.59440426225078)[&rate=0.0020479198451761787]:82.8749588221099)[&rate=0.0028919432694107274]:71.82458211824178)[&rate=0.003485740962527119]:41.3734652821521,(12[&rate=0.0012796573129621926]:48.546640461756475,14[&rate=0.004380995199783293]:48.546640461756475)[&rate=0.004527150776397056]:173.12077002299807)[&rate=0.007681627529395749]:91.15084106094844)[&rate=0.003431460093745477]:126.71569827363197,(((24[&rate=0.00301577210293218]:7.593267873047283,25[&rate=0.007148435931925146]:7.593267873047283)[&rate=0.0054747004321369745]:112.18595549493813,41[&rate=0.007571595198845655]:119.77922336798541)[&rate=0.005094631575057828]:129.8474466394656,38[&rate=0.0018328687166944242]:249.62667000745103)[&rate=0.001700011756483729]:189.90727981188394)[&rate=0.00862528860313642]:28.210834384356474)[&rate=1.0]:0.0;
tree STATE_11542000 = ((((((1[&rate=0.004684584493901084]:4.9792370780337585,2[&rate=0.002532604064434568]:4.9792370780337585)[&rate=0.0032868723802213905]:14.916345643682224,(21[&rate=0.0029716452202953217]:0.16379139317054847,22[&rate=7.450456967621889E-4]:0.16379139317054847)[&rate=8.443920045975499E-4]:19.731791328545434)[&rate=0.002920403979555716]:131.93167439045115,(((32[&rate=0.004324474810159041]:16.569852559446726,34[&rate=0.0020398024014110787]:16.569852559446726)[&rate=0.0034669344337014403]:27.99545631063334,35[&rate=0.0024868228309537816]:44.56530887008007)[&rate=0.0031197759660304713]:9.411870173592568,33[&rate=0.0033220451140964606]:53.977179043672635)[&rate=0.005012915757084557]:97.8500780684945)[&rate=0.004873045577476939]:50.16940530110088,13[&rate=0.0024148074628814616]:201.996662413268)[&rate=0.004829473377668012]:196.7633439988687,(((((4[&rate=0.0028754826473316045]:43.80557453963225,((5[&rate=9.675390732183471E-4]:9.323694544029117,37[&rate=0.011914213174144728]:9.323694544029117)[&rate=0.004948618256061717]:4.2262618237410425,42[&rate=0.0024336693030908674]:13.549956367770159)[&rate=0.0022237456790617487]:30.25561817186209)[&rate=0.002759603939415593]:9.449643287187655,31[&rate=0.002383973406333781]:53.2552178268199)[&rate=0.003274600950627926]:11.464826673032434,36[&rate=0.0015152235083581084]:64.72004449985234)[&rate=0.004741543179567053]:37.73479699566779,23[&rate=0.003279084360344464]:102.45484149552013)[&rate=0.004252434053648301]:56.52843889522654,((26[&rate=0.0041306414218591336]:5.623712754106195,30[&rate=0.0013833419548392055]:5.623712754106195)[&rate=0.004057965893810658]:61.61793700362523,27[&rate=0.003093750402017464]:67.24164975773142)[&rate=0.0036845394116262163]:91.74163063301525)[&rate=0.002125314284750186]:239.77672602139003)[&rate=0.0032908881253749427]:78.11685488376929,((((3[&rate=7.711725682398562E-4]:41.29287631040116,(6[&rate=0.004321262305357822]:34.88696807326688,(20[&rate=0.002010362286669032]:11.833387609523006,((29[&rate=0.011842274490830815]:1.166444628868995,39[&rate=0.0012731085433100474]:1.166444628868995)[&rate=0.0016397622135518135]:7.212970035024437,40[&rate=0.002040396614289488]:8.379414663893431)[&rate=0.0033647847168481425]:3.453972945629575)[&rate=0.00308131700626003]:23.05358046374387)[&rate=0.0015158782570569816]:6.405908237134284)[&rate=0.0027277216309197403]:5.5986253324208946,28[&rate=7.203274061933139E-4]:46.89150164282206)[&rate=0.002731070094606915]:265.2645607971839,(((((7[&rate=9.249530590104181E-4]:36.61373161829523,19[&rate=0.004029868576219846]:36.61373161829523)[&rate=0.006359344257525838]:82.66343564906893,(10[&rate=0.0016557948352207172]:56.86514263031312,16[&rate=0.0010291321342897298]:56.86514263031312)[&rate=0.002225979207342134]:62.41202463705104)[&rate=0.0025660178721724413]:22.664677204960512,(8[&rate=0.0022883035574955608]:19.20885504563755,18[&rate=0.0022487137901550805]:19.20885504563755)[&rate=0.002995091603306976]:122.73298942668713)[&rate=0.0019393869826763032]:54.80233613075288,((9[&rate=0.0019582114181485727]:19.989342400405352,15[&rate=0.0016051398778850474]:19.989342400405352)[&rate=0.0026530895951816695]:88.38360475737714,(11[&rate=0.001500071589746048]:24.76227187014578,17[&rate=0.0012060583375348409]:24.76227187014578)[&rate=0.0019430328850337936]:83.61067528763671)[&rate=0.0026447727052886804]:88.37123344529506)[&rate=0.0047325647603741845]:3.039259260014461,(12[&rate=0.0013143777752462722]:47.70840675848741,14[&rate=0.004499863100634576]:47.70840675848741)[&rate=0.004853078789702923]:152.07503310460459)[&rate=0.004441040783160011]:112.37262257691393)[&rate=0.0034220996205187974]:108.92947539628688,(((24[&rate=0.0012733980547170827]:17.739023456387468,25[&rate=0.0030183993018347397]:17.739023456387468)[&rate=0.0044737486199978695]:122.59605768645334,41[&rate=0.007562620684970582]:140.3350811428408)[&rate=0.004815700480172869]:51.163007751312335,38[&rate=0.0035418000114413955]:191.49808889415314)[&rate=0.0018009504647728903]:229.58744894213967)[&rate=0.003179233419891417]:55.79132345961318)[&rate=1.0]:0.0;
tree STATE_11543000 = ((((((1[&rate=0.0041393166004821385]:4.374663667337027,2[&rate=0.0019982046567767003]:4.374663667337027)[&rate=0.00748600425513659]:2.0620742064682602,(21[&rate=0.006082010712741147]:0.5425964984246997,22[&rate=8.677929053191476E-4]:0.5425964984246997)[&rate=7.404378745201384E-4]:5.894141375380588)[&rate=0.005599114258903117]:83.80395448288657,((32[&rate=0.00503693743322864]:14.629568089340252,34[&rate=0.002375862393260021]:14.629568089340252)[&rate=0.004113145102822865]:34.212330738377865,(33[&rate=0.0037770093388356965]:44.82167752109226,35[&rate=0.002888387846920829]:44.82167752109226)[&rate=0.0031729787233297528]:4.0202213066258565)[&rate=0.006727372635555755]:41.398793528973734)[&rate=0.0043528968757888245]:82.44303757696764,13[&rate=0.0028955374285420435]:172.6837299336595)[&rate=0.00602853792864749]:227.20436366786782,(((((4[&rate=0.003285643191391891]:45.69852031554642,((5[&rate=0.0021909927758285153]:6.89773696882118,37[&rate=0.009972718003294148]:6.89773696882118)[&rate=0.005763909290940973]:6.65384910547767,42[&rate=0.003946926327438762]:13.55158607429885)[&rate=0.0023228585207512704]:32.146934241247564)[&rate=0.003481355636923153]:2.8449433950712617,31[&rate=0.002776736000860784]:48.54346371061768)[&rate=0.007321793787601913]:6.142716301325358,36[&rate=0.0034616408259507555]:54.68618001194304)[&rate=0.004447620313088849]:55.37445649784671,23[&rate=0.0034336840402321377]:110.06063650978975)[&rate=0.004621998731746443]:63.15305209776214,((26[&rate=0.007325291970652294]:2.0982197973410552,30[&rate=0.006078148370141799]:2.0982197973410552)[&rate=0.00454809716777967]:55.463436227818505,27[&rate=0.0035249810847581007]:57.56165602515956)[&rate=0.0038175035060856195]:115.65203258239234)[&rate=0.003162101253877419]:226.67440499397543)[&rate=0.005354012174731787]:64.1496311272117,((((3[&rate=0.0010486068990746757]:40.41476240622804,28[&rate=5.219928569486145E-4]:40.41476240622804)[&rate=0.002611349901937666]:1.7666547884820645,(6[&rate=0.00619574983922999]:22.32664680910757,(20[&rate=0.00282440955364505]:7.960073187663517,((29[&rate=0.019803917227611646]:0.7880191414166733,39[&rate=0.012396450470871411]:0.7880191414166733)[&rate=0.004565620972224442]:2.048435636661847,40[&rate=0.0032413283709952956]:2.83645477807852)[&rate=0.003919137199096029]:5.1236184095849975)[&rate=0.005012185393130245]:14.36657362144405)[&rate=0.003383482890108088]:19.85477038560254)[&rate=0.003386213171783852]:242.70822374516638,(((((7[&rate=9.258655678741744E-4]:36.87758575108168,19[&rate=0.004033844227481012]:36.87758575108168)[&rate=0.007956649751618552]:69.43812985990172,(8[&rate=0.002238175859798651]:20.40166215646044,18[&rate=0.002177289388914873]:20.40166215646044)[&rate=0.003624233805320394]:85.91405345452296)[&rate=0.0029887725196863237]:31.493247909153837,(10[&rate=0.001928589101196118]:47.85170861818385,16[&rate=0.0015653023171033657]:47.85170861818385)[&rate=0.002638758497863684]:89.95725490195339)[&rate=0.010902556183501534]:8.575705263183465,((9[&rate=0.0010255623181706643]:23.495092058124015,15[&rate=0.0018695886764085237]:23.495092058124015)[&rate=0.0030476057470421834]:74.01256639152152,(11[&rate=0.0017472102566454275]:21.862677478353405,17[&rate=0.0014047579541256081]:21.862677478353405)[&rate=0.0022325598537933054]:75.64498097129213)[&rate=0.0027998428804726022]:48.87701033367517)[&rate=0.0017046292673467199]:110.97347884628488,(12[&rate=0.0021851029981641745]:40.80555859007566,14[&rate=0.0052412211634913]:40.80555859007566)[&rate=0.005404490427351016]:216.55258903952992)[&rate=0.006526816353862582]:27.53149331027089)[&rate=0.003279285782879325]:123.2605125088752,(((24[&rate=0.0016311119847760992]:15.661832268125474,25[&rate=0.0035156843545779506]:15.661832268125474)[&rate=0.0053529694921605475]:99.67625624495602,41[&rate=0.009017902332395735]:115.3380885130815)[&rate=0.004870764738717881]:100.00579181041051,38[&rate=0.004169089131265675]:215.34388032349202)[&rate=0.004702455345602871]:192.80627312525965)[&rate=0.0040403834039230355]:55.887571279987355)[&rate=1.0]:0.0;
tree STATE_11544000 = ((((((1[&rate=0.003960080275798441]:6.4751620262825655,2[&rate=0.0031083891384228587]:6.4751620262825655)[&rate=0.0015493199867617196]:11.483286860583025,(21[&rate=0.00409576765557875]:0.34432507347242003,22[&rate=0.0029970816749820776]:0.34432507347242003)[&rate=6.975307435901755E-4]:17.61412381339317)[&rate=0.005282365094981683]:83.74569408398472,(((32[&rate=0.003965240550062955]:14.897888762501358,34[&rate=0.001124250435994839]:14.897888762501358)[&rate=0.005370324478335293]:32.133349516666044,33[&rate=0.0031134924086401944]:47.031238279167404)[&rate=0.002482652825449252]:1.796786771987719,35[&rate=0.0018762242085254759]:48.82802505115512)[&rate=0.006288516507118579]:52.876117919695176)[&rate=0.002987856270477507]:107.67887975353183,13[&rate=0.0021795927264712245]:209.38302272438213)[&rate=0.005093934331935034]:122.59297450188583,(((((4[&rate=0.0031223630178629667]:32.784559252425545,((5[&rate=0.0020855709800657153]:13.994026817249631,37[&rate=0.004989686306704084]:13.994026817249631)[&rate=0.0031394347260522222]:5.035846766222699,42[&rate=0.002890632973908461]:19.02987358347233)[&rate=0.0028747703318662025]:13.754685668953215)[&rate=0.001591439676273976]:9.280145217106849,36[&rate=0.003192904545295596]:42.064704469532394)[&rate=0.001287368715142359]:13.233637592020656,31[&rate=0.0019653478762641408]:55.29834206155305)[&rate=0.0035013109951296598]:63.31165458772957,23[&rate=0.0027031074681634695]:118.60999664928262)[&rate=0.011103291301289966]:44.76516720264691,((26[&rate=0.0016335353497453633]:17.58679384214599,30[&rate=0.0013554231371803818]:17.58679384214599)[&rate=0.003538084946851057]:57.37363593778743,27[&rate=0.002562611480428946]:74.96042977993342)[&rate=0.0031269667589229047]:88.41473407199611)[&rate=0.003832304441620245]:168.60083337433844)[&rate=0.004914789557532011]:122.71565407548803,((((3[&rate=8.254973686702007E-4]:44.076692732678595,28[&rate=5.520967794447112E-4]:44.076692732678595)[&rate=7.605588577791954E-4]:5.08291627513799,(6[&rate=0.003735554418266667]:41.56123876008762,(20[&rate=0.0024193797566791305]:9.654088938453816,((29[&rate=0.00526618779127311]:2.7918760813640557,39[&rate=0.00280500851240698]:2.7918760813640557)[&rate=0.012640180994895604]:2.0676078977191135,40[&rate=0.002551678845155239]:4.859483979083169)[&rate=7.87799677343907E-4]:4.794604959370647)[&rate=0.002701916714811606]:31.9071498216338)[&rate=0.003711560916213847]:7.598370247728965)[&rate=0.002686410613392055]:244.3189792384306,(((((7[&rate=0.0017760681643773353]:33.83484883027022,19[&rate=0.0020595059430377955]:33.83484883027022)[&rate=0.0052912916560570265]:105.6730038006949,(8[&rate=0.0012827499204500154]:20.998985529974444,18[&rate=0.0017140328401127375]:20.998985529974444)[&rate=0.0026319641403236495]:118.50886710099067)[&rate=0.005592716200014968]:9.011698134754084,(10[&rate=0.0015171603905411411]:54.917394203959596,16[&rate=0.0012313741030988024]:54.917394203959596)[&rate=0.002367033596464426]:93.60215656175961)[&rate=0.004613326697460676]:21.251466664856025,((9[&rate=8.073559269963422E-4]:24.46871509798741,15[&rate=0.0014718008571493598]:24.46871509798741)[&rate=0.0021870061291674845]:107.31052893699193,(11[&rate=0.0020731822795883328]:22.54799850807245,17[&rate=0.0011058710330558701]:22.54799850807245)[&rate=0.0016044726185489955]:109.23124552690689)[&rate=0.0060108690003393426]:37.991773395595885)[&rate=0.0027594208452261563]:34.18338863313471,(12[&rate=0.0019527421394829236]:48.135725962495634,14[&rate=0.003650154603934449]:48.135725962495634)[&rate=0.004400864020303835]:155.8186801012143)[&rate=0.005138121569352275]:89.52418218253723)[&rate=0.002362129641154007]:122.35636534933298,(((24[&rate=9.524172511901998E-4]:21.535963613484043,25[&rate=0.0033189878064677917]:21.535963613484043)[&rate=0.004369964120751749]:150.31893508037876,41[&rate=0.005935210389512158]:171.85489869386282)[&rate=0.0012707093139576486]:54.38688282541938,38[&rate=0.0032818055443050165]:226.2417815192822)[&rate=0.0035292716831121116]:189.59317207629795)[&rate=0.0019326662111676409]:38.85669770617585)[&rate=1.0]:0.0;
tree STATE_11545000 = ((((((1[&rate=0.0028359930341796263]:8.17422653176923,2[&rate=0.0018875754534558203]:8.17422653176923)[&rate=0.005634449820237277]:2.4984688039800513,(21[&rate=7.900468281329101E-4]:4.059275405067078,22[&rate=0.0022858034153878173]:4.059275405067078)[&rate=0.002674324317349868]:6.613419930682204)[&rate=0.004311076358625515]:85.5426940801817,(((32[&rate=0.004026146916942385]:29.630160583313103,34[&rate=0.0019371140058984443]:29.630160583313103)[&rate=0.0027589086231832476]:19.933288094776668,35[&rate=0.001966815400891668]:49.56344867808977)[&rate=0.0019996769003939635]:12.951468241270533,33[&rate=0.0031222540654701854]:62.5149169193603)[&rate=0.008029611095471819]:33.70047249657068)[&rate=0.003244641315777168]:132.45157534638477,13[&rate=0.002253107946814473]:228.66696476231576)[&rate=0.005015615571904459]:233.58870680648133,((((3[&rate=8.381770649504661E-4]:41.01562814548228,(6[&rate=0.0037929327906989353]:34.08379109664709,(20[&rate=0.0021820015696716235]:20.401131736281496,((29[&rate=0.0035756358766148117]:6.301058464674583,39[&rate=0.0022612582103536346]:6.301058464674583)[&rate=0.004075608115845388]:1.85917643259409,40[&rate=0.001678282613876947]:8.160234897268673)[&rate=0.0013891861027445255]:12.240896839012823)[&rate=0.0037658931621718564]:13.682659360365594)[&rate=0.004035657861985122]:6.931837048835192)[&rate=0.0020042808649800197]:1.049376510814838,28[&rate=8.19435291443325E-4]:42.06500465629712)[&rate=0.002727674064929283]:342.4406166010868,(((((7[&rate=0.0018033486933676465]:37.46993798498108,19[&rate=0.002091140095779866]:37.46993798498108)[&rate=0.005880387004083041]:105.8825015056747,(8[&rate=0.0013024530473310688]:23.25503771282473,18[&rate=0.0017403605022615555]:23.25503771282473)[&rate=0.0029304445468158716]:120.09740177783104)[&rate=0.0032570962008124462]:29.17022756355584,((9[&rate=0.0015876578629749356]:27.09754200153276,15[&rate=0.00149440781940199]:27.09754200153276)[&rate=0.0026214378839410834]:103.55336040957187,(11[&rate=0.001993333996442902]:26.369641493486593,17[&rate=0.0010632785874363172]:26.369641493486593)[&rate=0.002429996065254066]:104.28126091761803)[&rate=0.0018137083112665857]:41.871764643106985)[&rate=0.0057755658177322785]:19.3275273955538,(10[&rate=0.001569454321701397]:50.26322292619793,16[&rate=0.0012738174685527123]:50.26322292619793)[&rate=0.0027650372603796173]:141.58697152356748)[&rate=0.0059211405921657965]:73.79416867868616,(12[&rate=0.0024059952567643595]:55.034537898741,14[&rate=0.0044973959881343525]:55.034537898741)[&rate=0.004442433790822549]:210.60982522971057)[&rate=0.004627062478662145]:118.86125812893232)[&rate=0.009538821004303482]:33.05294398374906,(((24[&rate=0.004735501336549574]:10.84228941528265,25[&rate=0.003369967687323952]:10.84228941528265)[&rate=0.0042392520419826055]:154.31109484254358,41[&rate=0.006026375628742317]:165.15338425782625)[&rate=0.0015519956777265156]:86.27228671329658,38[&rate=0.003572069599104687]:251.42567097112283)[&rate=0.0036405132263215914]:166.13289427001013)[&rate=0.004727885787398715]:44.69710632766413)[&rate=0.0038760404208611856]:10.609078403329192,(((((4[&rate=0.003973116092766521]:25.9741094309851,((5[&rate=0.001893416458137273]:13.53937205124248,37[&rate=0.004529960506909804]:13.53937205124248)[&rate=0.0047508341103330584]:7.252675668409935,42[&rate=0.0029350332949243294]:20.792047719652416)[&rate=0.0068371700526994785]:5.182061711332683)[&rate=0.0023228082157436478]:17.85710076855074,36[&rate=0.003241947778412906]:43.83121019953584)[&rate=0.008259915389157201]:5.979735368133241,31[&rate=0.0023597854574090964]:49.81094556766908)[&rate=0.003920021521900801]:48.16774287132033,23[&rate=0.003199687897580042]:97.97868843898941)[&rate=0.006977600073347837]:50.20442639218082,((26[&rate=0.0016586265649121844]:7.50893773434947,30[&rate=0.0026248526482646434]:7.50893773434947)[&rate=0.003165771391859201]:84.74205124160278,27[&rate=0.002331464331208376]:92.25098897595225)[&rate=0.0053676742423384135]:55.932125855217976)[&rate=0.001829810050407643]:324.681635140956)[&rate=1.0]:0.0;
tree STATE_11546000 = (((((1[&rate=0.006854122943130879]:2.392496568361873,2[&rate=0.004561955571292882]:2.392496568361873)[&rate=0.0024116859342241206]:9.782955440023033,(21[&rate=0.003912428300800765]:4.063524860752133,22[&rate=0.0020367327427659597]:4.063524860752133)[&rate=7.649103229560731E-4]:8.111927147632773)[&rate=0.004486342647259301]:74.84687920105178,((32[&rate=0.002886904871573661]:25.269680234975173,34[&rate=0.0013889865363024112]:25.269680234975173)[&rate=0.002982040981089885]:28.531666847876235,(33[&rate=0.002758979920531914]:53.13816714464114,35[&rate=0.0017525029926044478]:53.13816714464114)[&rate=0.0017817837662332271]:0.6631799382102699)[&rate=0.009949522804933114]:33.22098412658528)[&rate=0.002786624623968411]:136.4232712371772,13[&rate=0.004068267480030301]:223.4456024466139)[&rate=0.00364829491048137]:261.00334677862713,(((((3[&rate=7.468457965053735E-4]:43.459183563522984,28[&rate=6.332932645926085E-4]:43.459183563522984)[&rate=6.203388197025942E-4]:7.317041595674979,(6[&rate=0.00514386183610103]:30.531648698139453,((20[&rate=0.0019442415790436557]:17.837088854451835,(29[&rate=0.003186019680032058]:4.580579719985912,39[&rate=0.004344384213219708]:4.580579719985912)[&rate=0.0020356536300053423]:13.256509134465922)[&rate=0.001061038838600195]:3.301675300148908,40[&rate=0.0017140931108362756]:21.138764154600743)[&rate=0.0038326120118079995]:9.39288454353871)[&rate=0.0020355943344097928]:20.24457646105851)[&rate=0.002523689554328357]:298.77224465584277,(((((7[&rate=0.0015230467382514254]:39.299278850244576,19[&rate=4.266292102374723E-4]:39.299278850244576)[&rate=0.004659338531633587]:102.09557949850912,(8[&rate=0.0011605323316766628]:22.29108092670964,18[&rate=5.061940830056625E-4]:22.29108092670964)[&rate=0.002528960930599372]:119.10377742204406)[&rate=0.0029021894157165626]:29.452620478864844,(10[&rate=0.0013984400340451679]:60.94304336624583,16[&rate=0.0011350170049809019]:60.94304336624583)[&rate=0.005140662392379132]:109.90443546137271)[&rate=0.005275948420323207]:8.388200849921674,((9[&rate=0.0014146600415586416]:26.096525968410905,15[&rate=0.0013315709112736553]:26.096525968410905)[&rate=0.0012667179339678478]:79.13838871117724,(11[&rate=0.0017761320115967391]:25.37564573742814,17[&rate=9.474193181987366E-4]:25.37564573742814)[&rate=0.001955510356052379]:79.85926894216)[&rate=0.0017849893613907633]:74.00076499795207)[&rate=0.001690751211850868]:67.40255334555943,(12[&rate=0.002386171509771283]:49.9915211483606,14[&rate=0.004460340536956448]:49.9915211483606)[&rate=0.003847710946052256]:196.64671187473905)[&rate=0.004439266782347657]:102.91023679194109)[&rate=0.009956125734685203]:59.39362200995333,(((24[&rate=0.004219501362290281]:9.297078853345953,25[&rate=0.0033604047475360942]:9.297078853345953)[&rate=0.0037773254605440727]:157.00636787130762,41[&rate=0.005369716608452898]:166.30344672465358)[&rate=0.0018482297905879947]:80.19206260213923,38[&rate=0.003403329680377945]:246.4955093267928)[&rate=0.0017902565013037043]:162.44658249820125)[&rate=0.0036492343748560124]:71.49937118964169,(((((4[&rate=0.0035401887941463824]:24.668708395835996,((5[&rate=4.704318949018966E-4]:6.151530599894267,37[&rate=0.014345982905342477]:6.151530599894267)[&rate=0.0016673225240972772]:9.164104647263764,42[&rate=0.001567946348934536]:15.315635247158031)[&rate=0.006092163490722745]:9.353073148677964)[&rate=0.0020697053453426636]:17.576254214605793,36[&rate=0.001974413246606553]:42.24496261044179)[&rate=0.00366997075218819]:2.420164993339519,31[&rate=0.0024367774096405387]:44.66512760378131)[&rate=0.004018815219319147]:54.50182270531044,23[&rate=0.003068846812712602]:99.16695030909175)[&rate=0.005432861920724904]:57.86089926594603,((26[&rate=0.004265923057559032]:7.3044075176941945,30[&rate=4.450816167833995E-4]:7.3044075176941945)[&rate=0.002820815738792601]:93.20560852545805,27[&rate=0.0020774182547188664]:100.51001604315225)[&rate=0.0047827900720934765]:56.51783353188553)[&rate=0.001643710198899583]:323.41361343959795)[&rate=0.0019256662398201563]:4.007486210605293)[&rate=1.0]:0.0;
tree STATE_11547000 = ((((((1[&rate=0.002337783130017999]:7.5849609574150145,2[&rate=0.0023458682195105635]:7.5849609574150145)[&rate=0.0066909660712203495]:0.9537239842407574,(21[&rate=0.004840013599249463]:0.24471193287307474,22[&rate=0.0020836675068414603]:0.24471193287307474)[&rate=0.005630848726787975]:8.293973008782697)[&rate=0.002620649127733451]:72.71862844965533,(((32[&rate=0.00704769019867971]:11.525735481534763,34[&rate=0.0022201218052142055]:11.525735481534763)[&rate=0.0017826684845009932]:45.32125635810252,35[&rate=0.001197380178112518]:56.84699183963728)[&rate=0.006542536609951759]:1.3431916969315054,33[&rate=0.0030337032654562386]:58.19018353656879)[&rate=0.017186189331319775]:23.067129854742312)[&rate=0.0027826456703311056]:56.59795875203528,13[&rate=0.004767926785689517]:137.85527214334638)[&rate=0.004457609915334818]:260.0265946282917,(((((4[&rate=0.005617143003507917]:17.847019041648274,((5[&rate=3.384872244263027E-4]:8.594337537854368,37[&rate=0.010322284666307484]:8.594337537854368)[&rate=0.009548334825731248]:4.453642740405883,42[&rate=0.0019396858084660613]:13.047980278260251)[&rate=0.007348381887140305]:4.7990387633880225)[&rate=0.0024322743833147674]:16.97434128797949,31[&rate=0.0033749532675196735]:34.821360329627765)[&rate=0.004649006386394209]:19.756823634703842,36[&rate=0.0028683546019389336]:54.57818396433161)[&rate=0.006874036724956084]:35.21263559748288,23[&rate=0.00379643003372117]:89.79081956181449)[&rate=0.006720922035468156]:44.59692144046062,((26[&rate=0.00527731731505323]:5.6869056462289,30[&rate=5.506046149400565E-4]:5.6869056462289)[&rate=0.003489594054388653]:60.27732405360701,27[&rate=0.0025699468031313887]:65.96422969983591)[&rate=0.005167659043671015]:68.4235113024392)[&rate=0.0020685191124008816]:263.494125769363)[&rate=0.0026604360696274266]:37.28773883428522,((((3[&rate=9.408764753044932E-4]:43.5008826041309,(6[&rate=0.006363403832433664]:32.12214507413526,(20[&rate=0.0025142789764511994]:20.737013839951878,((29[&rate=0.003698307980263479]:5.859998010727074,39[&rate=0.004165932549779124]:5.859998010727074)[&rate=0.004453715577917115]:11.69912565183223,40[&rate=0.002802330811298318]:17.559123662559305)[&rate=0.011596895125286723]:3.177890177392573)[&rate=0.0027811069445845297]:11.385131234183383)[&rate=0.006036835639101429]:11.37873752999564)[&rate=7.674129958813261E-4]:11.150822975601464,28[&rate=7.764619205299926E-4]:54.651705579732365)[&rate=0.003455168502618116]:263.868368327216,(((((7[&rate=0.0018841410905568335]:39.33698646668525,19[&rate=0.003038363828830998]:39.33698646668525)[&rate=0.006193145308740081]:105.15669817878005,(8[&rate=0.001435679285523974]:22.312469195253584,18[&rate=6.262060432121512E-4]:22.312469195253584)[&rate=0.002075644477256998]:122.18121545021171)[&rate=0.0019216994497144797]:38.05552981602034,(10[&rate=0.0020389497484802266]:51.758080238899666,16[&rate=0.0016548744175846777]:51.758080238899666)[&rate=0.004930000922725035]:130.79113422258598)[&rate=0.002501110318323934]:24.514746924380376,((9[&rate=0.0017500573333811807]:26.12156555744257,15[&rate=8.622948873037779E-4]:26.12156555744257)[&rate=0.00184438501591895]:88.03112449031303,(11[&rate=0.0021972295539305995]:25.399993642641547,17[&rate=0.0011720399789577121]:25.399993642641547)[&rate=0.002699931108044965]:88.75269640511405)[&rate=0.0018568162869874987]:92.91127133811041)[&rate=0.0029760536652646595]:43.78512249552304,(12[&rate=0.0014402063080352335]:50.039487959963715,14[&rate=0.002159393557429153]:50.039487959963715)[&rate=0.005007035489753289]:200.80959592142534)[&rate=0.007284509717090476]:67.67099002555932)[&rate=0.006825071308534688]:99.74050022214135,(((24[&rate=0.005219889644756201]:7.448174846858842,25[&rate=0.0044196378380003815]:7.448174846858842)[&rate=0.004809116688866002]:123.61934741210837,41[&rate=0.006826416019910564]:131.06752225896722)[&rate=0.004381821096392346]:72.6300892541665,38[&rate=0.00406201397531204]:203.69761151313372)[&rate=0.002217465086207461]:214.562962615956)[&rate=0.01094117235935145]:16.909031476833604)[&rate=1.0]:0.0;
tree STATE_11548000 = ((((((1[&rate=0.003414110009401512]:4.1250442022832114,2[&rate=0.005022780290996684]:4.1250442022832114)[&rate=0.009551676591184523]:3.7713456702915344,(21[&rate=8.202090769237579E-4]:0.2662185002848229,22[&rate=0.003032775248480212]:0.2662185002848229)[&rate=0.001975407527455153]:7.630171372289923)[&rate=0.0024011118334839304]:100.09078373579813,((32[&rate=0.004301301770796065]:18.463369318681263,34[&rate=0.001354970718378808]:18.463369318681263)[&rate=0.0020145369439472237]:47.81259415952107,(33[&rate=0.002732371786562622]:50.790916736959275,35[&rate=0.0011333066883884894]:50.790916736959275)[&rate=4.78703409494116E-4]:15.485046741243053)[&rate=0.009132135796480225]:41.71121013017054)[&rate=0.006467285098671329]:35.40102478814191,13[&rate=0.004414994864682806]:143.38819839651478)[&rate=0.004127648298576502]:285.18642674389616,(((((4[&rate=0.002715479964041432]:29.90043385129453,((5[&rate=4.2637392892360846E-4]:7.771082593613821,37[&rate=0.013002420035507148]:7.771082593613821)[&rate=0.002681340506268161]:9.889460299335758,42[&rate=0.0017961062047103346]:17.66054289294958)[&rate=0.004865393665066559]:12.239890958344951)[&rate=0.004686173017266055]:3.2193615897079226,31[&rate=0.002478548220571098]:33.11979544100245)[&rate=0.002585252630560554]:16.364406835946603,36[&rate=0.002656032989598429]:49.484202276949055)[&rate=0.005501396738432812]:38.08869244870643,23[&rate=0.0033213004047993547]:87.57289472565549)[&rate=0.0034313943149680954]:126.58829501136515,((26[&rate=0.0049203711150818145]:4.631184482440159,30[&rate=6.717610442116309E-4]:4.631184482440159)[&rate=0.0027512699483204957]:117.37214573832229,27[&rate=0.0011794675891574668]:122.00333022076245)[&rate=0.003063558468554328]:92.15785951625818)[&rate=0.002086266788008899]:214.4134354033903)[&rate=0.006226009311625987]:30.729846013453425,((((3[&rate=7.168275698300916E-4]:57.61686159567867,(6[&rate=0.00710461275478873]:31.920713661580777,(20[&rate=0.0012018751791002301]:21.471857331134423,((29[&rate=0.0034245514829007438]:8.867958510776605,39[&rate=0.002481251691463199]:8.867958510776605)[&rate=0.0034430750571446305]:8.183582250969009,40[&rate=0.002370472464813636]:17.051540761745613)[&rate=0.003254152147054291]:4.42031656938881)[&rate=0.005596994136242969]:10.448856330446354)[&rate=0.0024249980701408474]:25.696147934097894)[&rate=0.005388575378939177]:2.0318346027526886,28[&rate=7.1898658384863E-4]:59.64869619843136)[&rate=0.002386574361566516]:274.6096373878982,((((7[&rate=0.0019163539376026763]:35.82572210714227,19[&rate=0.0015365402579674335]:35.82572210714227)[&rate=0.0051864820135113674]:158.3538393124928,((8[&rate=0.0018738014987188959]:23.61574922739507,18[&rate=5.798529609893329E-4]:23.61574922739507)[&rate=0.00192118381999752]:163.19288278155906,(10[&rate=0.0017582683066356577]:60.21360720240974,16[&rate=0.0014270647141081717]:60.21360720240974)[&rate=0.0050110155464750785]:126.59502480654439)[&rate=0.003142334958612901]:7.3709294106809295)[&rate=0.002080667764625956]:36.955906120414284,((9[&rate=0.0016205144262555068]:21.41640268723747,15[&rate=0.001181348190472975]:21.41640268723747)[&rate=0.002939971331655424]:89.36347025607404,(11[&rate=0.0019611287569960664]:27.1328771293038,17[&rate=0.0010852831263628438]:27.1328771293038)[&rate=0.002500076555897347]:83.64699581400771)[&rate=0.0010918978810343012]:120.35559459673784)[&rate=0.002767529159851938]:47.172319346465855,(12[&rate=0.0012752923945739526]:56.65550972396294,14[&rate=0.0019121275649011248]:56.65550972396294)[&rate=0.004808568635416362]:221.65227716255225)[&rate=0.012739841823154002]:55.95054669981437)[&rate=0.004534934297248432]:104.37517555803248,(((24[&rate=0.0048335024868076115]:25.26619488970302,25[&rate=0.0010519637058641904]:25.26619488970302)[&rate=0.0056834630933850685]:132.17097782521526,41[&rate=0.006069445774634185]:157.4371727149183)[&rate=0.004382434138586895]:81.2767426404823,38[&rate=0.0037613351981189225]:238.7139153554006)[&rate=0.002053323678855937]:199.91959378896146)[&rate=0.011861765226117402]:20.67096200950232)[&rate=1.0]:0.0;
tree STATE_11549000 = ((((((1[&rate=0.001878882213913758]:4.4783013774460665,2[&rate=0.005732732254222925]:4.4783013774460665)[&rate=0.010901771788510187]:3.8327233675425445,(21[&rate=9.361426853270139E-4]:4.29271726794552,22[&rate=0.0012871399715590813]:4.29271726794552)[&rate=0.002254624289797411]:4.018307477043091)[&rate=0.0035552656599414003]:90.70923187464717,((32[&rate=0.004732120678731054]:18.367463928687318,34[&rate=0.001490684750150705]:18.367463928687318)[&rate=0.0018734642665101241]:49.20914671586635,(33[&rate=0.0025165260587797543]:61.24140486696069,35[&rate=0.0012829735197132086]:61.24140486696069)[&rate=0.0013979982044748152]:6.335205777592975)[&rate=0.009228215571534833]:31.44364597508212)[&rate=0.004675767610530721]:26.768252984074522,13[&rate=0.005798663717876811]:125.78850960371031)[&rate=0.004725600597920756]:225.82364167508027,(((((4[&rate=0.0036386481011368714]:23.272838755721345,((5[&rate=4.866403531688149E-4]:7.114961427994412,37[&rate=0.014840265431115286]:7.114961427994412)[&rate=0.0010517235722161042]:12.263804875398147,42[&rate=0.0020499793690376827]:19.37876630339256)[&rate=0.005538090564377232]:3.8940724523287855)[&rate=0.003766466515483409]:7.08648140603718,36[&rate=0.004102821371745035]:30.359320161758525)[&rate=4.8566124217295234E-4]:4.248010134251551,31[&rate=0.0028874258586117567]:34.607330296010076)[&rate=0.006917959551543298]:50.08475752490166,23[&rate=0.004002272078502232]:84.69208782091174)[&rate=0.003772070929137984]:133.5064512453177,((26[&rate=0.004524878467235748]:3.4884780810887124,30[&rate=0.0017933638181027447]:3.4884780810887124)[&rate=9.77970173658684E-4]:156.1751685678526,27[&rate=0.0012545659483403507]:159.66364664894132)[&rate=0.002236804535032023]:58.53489241728812)[&rate=0.0023920610241029124]:133.41361221256113)[&rate=0.0013641906331755297]:101.22812851708233,((((3[&rate=6.954786926289308E-4]:53.16695532903949,28[&rate=5.290515896137428E-4]:53.16695532903949)[&rate=0.003591276088518098]:2.5487642584894203,(6[&rate=0.008461451418048754]:38.01046315663291,(20[&rate=0.0013895760133981003]:24.34504229599119,((29[&rate=0.007735777880791045]:2.9563438608559647,39[&rate=0.0036076156000826726]:2.9563438608559647)[&rate=0.0025855959794776773]:11.700713219372512,40[&rate=0.003211462221337513]:14.657057080228476)[&rate=0.0029965811672305713]:9.687985215762712)[&rate=0.0034325054804876798]:13.66542086064172)[&rate=0.002586779741863256]:17.705256430896)[&rate=0.0028211695391463856]:284.7591777333638,((((7[&rate=6.800836274378987E-4]:42.02180753976402,19[&rate=0.0011349973058740767]:42.02180753976402)[&rate=0.006237628669033591]:103.8490417924377,(10[&rate=0.0020067932199016175]:53.64061865024932,16[&rate=0.0011963520979939486]:53.64061865024932)[&rate=0.005311505155015324]:92.23023068195239)[&rate=0.00549193925363043]:67.17582597319424,((8[&rate=0.0021386566139417803]:21.62184519621316,18[&rate=6.618130954529985E-4]:21.62184519621316)[&rate=0.002247245048481213]:186.74431740989235,((9[&rate=0.0018495683230430433]:19.608191936000246,15[&rate=0.0013483275163434344]:19.608191936000246)[&rate=0.0037010282606201035]:81.14148684935168,(11[&rate=0.0031140886095536503]:17.779913534941144,17[&rate=0.0017233278588263605]:17.779913534941144)[&rate=0.0029099066624812884]:82.96976525041079)[&rate=0.0011731005749711046]:107.61648382075359)[&rate=0.0023747626839096918]:4.680512699290432)[&rate=0.0029490093363453867]:61.528850194673026,(12[&rate=0.0012819071074934207]:57.237212741494375,14[&rate=0.0019220454278631297]:57.237212741494375)[&rate=0.005560019314856814]:217.3383127585746)[&rate=0.01435924751632885]:65.89937182082372)[&rate=0.007833786997587945]:68.453448292232,(((24[&rate=0.002712778854831829]:23.105422214787325,25[&rate=0.0012006549993216042]:23.105422214787325)[&rate=0.00697616164350571]:130.24785249737025,41[&rate=0.007363352060275164]:153.35327471215757)[&rate=0.004125534551829062]:52.26164505210096,38[&rate=0.004090465340029191]:205.61491976425853)[&rate=0.002406425096113499]:203.31342584886616)[&rate=0.016134236722870447]:43.91193418274821)[&rate=1.0]:0.0;
tree STATE_11550000 = (((((((1[&rate=0.0016551219200276923]:4.657549778102224,2[&rate=0.0019114718208347436]:4.657549778102224)[&rate=0.009603455352699896]:2.7296564715235423,22[&rate=5.001183337120937E-4]:7.387206249625766)[&rate=0.003658286232462737]:0.3555246559861258,21[&rate=3.9097187154435366E-4]:7.742730905611892)[&rate=0.003337208001305861]:130.7520647474395,((32[&rate=0.0026881206562438444]:56.019816876010566,34[&rate=0.0015571362257368194]:56.019816876010566)[&rate=0.0016819411703935042]:41.98980902734347,(33[&rate=0.004151823286396214]:76.69031880299659,35[&rate=0.001122620960173667]:76.69031880299659)[&rate=0.0017643649603823188]:21.31930710035745)[&rate=0.012277575370964251]:40.48516974969736)[&rate=0.005326227406178202]:29.061340934074394,13[&rate=0.005379884116211974]:167.5561365871258)[&rate=0.004032896033915654]:258.52278148865685,(((((4[&rate=0.0044899014498550605]:18.453550083998365,((5[&rate=0.0023653542193819775]:9.745403240127963,37[&rate=0.01069033331933099]:9.745403240127963)[&rate=0.00421931640408228]:5.811227439063927,42[&rate=0.0037056262214093597]:15.55663067919189)[&rate=0.015001119954696296]:2.896919404806475)[&rate=0.003788543575880243]:22.629080929209927,31[&rate=0.0032486807727939633]:41.08263101320829)[&rate=0.0026923873149276903]:15.34201093543956,36[&rate=0.002367295412944084]:56.42464194864785)[&rate=0.004932959074488095]:47.973443199128546,23[&rate=0.003598443820220954]:104.3980851477764)[&rate=0.0038010812566099048]:98.67353627292236,((26[&rate=0.001817807545852181]:3.9162274479021426,30[&rate=0.002701411646683254]:3.9162274479021426)[&rate=8.656356061720591E-4]:146.83599630992728,27[&rate=0.0011103431954131578]:150.75222375782943)[&rate=0.003656603377493326]:52.319397662869335)[&rate=0.0019115267645126901]:223.00729665508385)[&rate=8.908576192454162E-4]:23.57610555621983,(((((3[&rate=7.293471154116605E-4]:44.1005055935975,28[&rate=4.285814657151133E-4]:44.1005055935975)[&rate=0.0019972975385398562]:13.124468255342187,(20[&rate=0.0012240882915854022]:15.81928752518744,((29[&rate=0.002250302272238175]:9.90960220734399,39[&rate=0.0010494388162807192]:9.90960220734399)[&rate=0.004915820376650453]:4.560975994475262,40[&rate=0.003067230756692191]:14.470578201819253)[&rate=0.002849522035256141]:1.3487093233681868)[&rate=0.0012654946508757765]:41.40568632375224)[&rate=0.001690693671398778]:8.627712774930927,6[&rate=0.0022776337170552293]:65.85268662387061)[&rate=0.002527865431233074]:278.1797157643293,(((((7[&rate=5.99090944013843E-4]:36.08413337822088,19[&rate=9.998279329130886E-4]:36.08413337822088)[&rate=0.006374782531873211]:90.10514826895641,(10[&rate=0.0017677997176328473]:52.56444543660856,16[&rate=0.0016733324682243287]:52.56444543660856)[&rate=0.005558711217625597]:73.62483621056873)[&rate=0.0033135403877127636]:100.36485411767981,((9[&rate=0.0013920910562149693]:19.95388874872103,15[&rate=0.00118775217049287]:19.95388874872103)[&rate=0.00362950279444292]:107.299805510161,(11[&rate=0.0010333266380786435]:24.335647475004723,17[&rate=0.0015180928817227182]:24.335647475004723)[&rate=0.0028660303350252036]:102.9180467838773)[&rate=0.00282295067855169]:99.30044150597509)[&rate=7.284636908448563E-4]:1.5701463477577988,(8[&rate=6.878288351580917E-4]:22.003043166626234,18[&rate=5.829962906317213E-4]:22.003043166626234)[&rate=0.001959359988481391]:206.12123894598867)[&rate=0.007842362640423073]:47.098236151487555,(12[&rate=0.0013853877945777077]:56.3578248962092,14[&rate=0.0016931447300885946]:56.3578248962092)[&rate=0.004897864153297725]:218.86469336789327)[&rate=0.010536736550982431]:68.80988412409744)[&rate=0.005988300292890427]:72.86637357634208,(((24[&rate=0.0017372860447240062]:31.33773491601201,25[&rate=0.001626467083905037]:31.33773491601201)[&rate=0.006673503245253763]:154.11909736979712,41[&rate=0.006486433960357824]:185.45683228580913)[&rate=0.0014536812478750426]:92.86241148177669,38[&rate=0.0036033226549594664]:278.3192437675858)[&rate=0.001974548684780376]:138.57953219695617)[&rate=0.027158125304598487]:32.75624766746046)[&rate=1.0]:0.0;
tree STATE_11551000 = ((((((1[&rate=0.0017366210307368007]:2.8729656987472403,2[&rate=0.0021256768072411107]:2.8729656987472403)[&rate=0.002672397185923216]:12.428672771118109,(21[&rate=7.987943898373048E-4]:0.9924877286665397,22[&rate=0.0018774748750209082]:0.9924877286665397)[&rate=0.0033138286047290763]:14.30915074119881)[&rate=0.001399791814079004]:122.12684711393506,((32[&rate=0.002518813801963353]:19.16653706698703,34[&rate=0.0014590625639562956]:19.16653706698703)[&rate=0.0019229962299223012]:86.56162928251779,(33[&rate=0.004483187614742504]:72.81220042257789,35[&rate=0.001393422236880078]:72.81220042257789)[&rate=0.0018077797059184416]:32.91596592692693)[&rate=0.01150633128563152]:31.70031923429559)[&rate=0.005938949659531637]:23.553080901206215,13[&rate=0.003817539190853922]:160.98156648500662)[&rate=0.004918756334164521]:161.02908175366838,(((((4[&rate=0.003607660463936086]:20.485143798416935,((5[&rate=9.030118556635296E-4]:9.157520576533761,37[&rate=0.011888322574724153]:9.157520576533761)[&rate=0.0023655343424825214]:5.746726886219662,42[&rate=0.004120889269356063]:14.904247462753423)[&rate=0.006067895191253602]:5.580896335663512)[&rate=0.006243923973456301]:9.38010801482363,31[&rate=0.004227491068690987]:29.865251813240565)[&rate=0.0024057744473701867]:17.979341424234267,36[&rate=0.0026325812917220915]:47.84459323747483)[&rate=0.007981970509247914]:21.185913164656746,23[&rate=0.004638573737317758]:69.03050640213158)[&rate=0.004029022569952172]:95.80266950273591,((26[&rate=0.0015231281747693328]:20.99281047871683,30[&rate=8.602207373618392E-4]:20.99281047871683)[&rate=0.003298537595375327]:96.61933926408642,27[&rate=0.0025644565527299986]:117.61214974280325)[&rate=0.002825996965671204]:47.221026162064234)[&rate=0.00206883590238587]:157.17747233380751)[&rate=0.0041438382144731375]:102.19211762266542,((((3[&rate=9.202997327995681E-4]:45.74170284293683,28[&rate=0.0014787733036177224]:45.74170284293683)[&rate=0.002021174903619509]:11.51682824326275,(6[&rate=0.0027308227337273687]:46.9086607136131,((20[&rate=0.0012550868412773842]:14.79155514111532,(29[&rate=0.005853469572985654]:4.809579732978953,39[&rate=0.002729792461925356]:4.809579732978953)[&rate=0.0013977844629945446]:9.981975408136366)[&rate=0.001294429116055028]:0.08319580040014429,40[&rate=0.0016599866984945478]:14.874750941515464)[&rate=0.0020113878961708002]:32.03390977209764)[&rate=0.001336129053250679]:10.34987037258648)[&rate=0.002567149036685229]:265.46042507722177,(((((7[&rate=5.31730779755213E-4]:44.57561748111056,19[&rate=8.874099862484898E-4]:44.57561748111056)[&rate=0.011723562009311258]:46.67505622358183,(8[&rate=0.0014651999904732888]:22.044415591069406,18[&rate=0.0013554271991262034]:22.044415591069406)[&rate=0.0019133990159000236]:69.20625811362298)[&rate=0.0022817441212529812]:45.783803085871114,((9[&rate=0.0015480927521451407]:23.80415198766468,15[&rate=0.0013208550678316608]:23.80415198766468)[&rate=0.0035388747763075335]:80.18968989276284,(11[&rate=0.0027287604432233567]:21.79429171934926,17[&rate=0.0018757077353429685]:21.79429171934926)[&rate=0.002672070936482599]:82.19955016107826)[&rate=0.005224630047836958]:33.04063491013598)[&rate=9.654598692592346E-4]:37.40266057257557,(10[&rate=0.0015402909164951048]:59.29902886209455,16[&rate=0.0011588556937828067]:59.29902886209455)[&rate=0.002675499484883451]:115.13810850104451)[&rate=0.0022962128158283933]:80.3198189446305,(12[&rate=0.0016660370689632685]:50.77067895884886,14[&rate=0.004658341101365564]:50.77067895884886)[&rate=0.00550605883428484]:203.9862773489207)[&rate=0.008187591660692519]:67.96199985565178)[&rate=0.0032766278638867064]:97.35765383899053,(((24[&rate=0.0016730039647965451]:36.10738297823216,25[&rate=0.0015662854647614962]:36.10738297823216)[&rate=0.00814920954176689]:98.7893186349261,41[&rate=0.007465267570578331]:134.89670161315826)[&rate=0.002921872243813582]:85.99245751792273,38[&rate=0.004103352122089231]:220.889159131081)[&rate=0.003833370362640009]:199.1874508713309)[&rate=0.015893803961679505]:4.126155858928541)[&rate=1.0]:0.0;
tree STATE_11552000 = (((((((1[&rate=0.003912315744609275]:4.104027835809797,2[&rate=0.003976292530755657]:4.104027835809797)[&rate=0.0012750610649985927]:16.37325334327386,(21[&rate=9.077711192271214E-4]:7.794719124935334,22[&rate=0.002133612216487472]:7.794719124935334)[&rate=0.0016877674926996005]:12.68256205414832)[&rate=0.0036485635461394714]:115.2359239188228,((32[&rate=0.004051474976680971]:23.01715342205699,34[&rate=0.002346880687517734]:23.01715342205699)[&rate=0.0015764678339654872]:56.79475072010203,(33[&rate=0.0051933814276155735]:41.860869493637324,35[&rate=0.001778465144391542]:41.860869493637324)[&rate=0.001403876716491655]:37.9510346485217)[&rate=0.010623576462082843]:55.901300955747445)[&rate=0.007762352576943911]:40.01484812732653,13[&rate=0.004338352732648376]:175.728053225233)[&rate=0.006549422953725277]:127.54644820636435,(((((4[&rate=0.004741319370642771]:22.349278319160803,((5[&rate=0.00119737890887741]:13.40200251754517,37[&rate=0.006269302794817902]:13.40200251754517)[&rate=0.005282071879793363]:5.738799168886118,42[&rate=0.00468308780312829]:19.14080168643129)[&rate=0.013698632946075963]:3.208476632729514)[&rate=0.0033379329240426853]:11.75047671214724,31[&rate=0.0038104967578163787]:34.09975503130804)[&rate=0.0070902328563455155]:12.063076109218663,36[&rate=0.0012718422932087078]:46.162831140526706)[&rate=0.008357380865708364]:21.885082402143,23[&rate=0.0067275563263136]:68.0479135426697)[&rate=0.005207619413171323]:98.63567776526517,((26[&rate=0.0017309232332219217]:20.606833270307135,30[&rate=9.775776488570277E-4]:20.606833270307135)[&rate=0.004125658139873002]:88.99218705107589,27[&rate=0.003181261607156592]:109.59902032138302)[&rate=0.0028438806356994722]:57.08457098655185)[&rate=0.005156434349825821]:136.59091012366247)[&rate=0.0037177895761438227]:113.09799483072646,(((24[&rate=0.0019012460539489953]:38.44464240990773,25[&rate=0.0017799683215918773]:38.44464240990773)[&rate=0.008570062702271203]:84.78882304021587,41[&rate=0.008001427473204108]:123.2334654501236)[&rate=0.0014774129833553917]:212.8854568551588,38[&rate=0.004223982050934558]:336.1189223052824)[&rate=0.0042397541743090465]:80.2535739570414)[&rate=0.007156840121577223]:35.20799883856262,(((3[&rate=0.0016039379182079682]:54.865583615234215,28[&rate=0.0013110404406512077]:54.865583615234215)[&rate=0.007637190798329257]:0.2568975334067929,(6[&rate=0.002490578943054081]:44.21268469256927,(20[&rate=0.001401217496527805]:22.46738507170772,((29[&rate=0.0040529930954462815]:2.136566095297207,39[&rate=0.001650435643265586]:2.136566095297207)[&rate=8.204241205553978E-4]:14.980593291742258,40[&rate=0.0027087694322094277]:17.117159387039464)[&rate=8.987070013863863E-4]:5.350225684668256)[&rate=0.0013986702135358933]:21.745299620861548)[&rate=0.003994927879153026]:10.909796456071739)[&rate=0.001948191086193085]:349.10956723175167,(((7[&rate=0.0012697888444427087]:37.93501320809666,19[&rate=0.0013134755810992283]:37.93501320809666)[&rate=0.005242342941421368]:155.64248629336402,((8[&rate=0.0016650921090149461]:21.607691137102925,18[&rate=0.001540343399047009]:21.607691137102925)[&rate=0.0037331532132672085]:67.10153578644253,((9[&rate=0.0012228043443680303]:23.282508038743053,15[&rate=0.001664238514986795]:23.282508038743053)[&rate=0.004411215417818174]:44.736897452130314,(11[&rate=0.0012323447780949286]:21.36963747823046,17[&rate=0.0012014616013841422]:21.36963747823046)[&rate=0.003318681679859867]:46.64976801264291)[&rate=0.008701738977650851]:20.689821432672076)[&rate=0.0019141564803927024]:104.86827257791525)[&rate=0.0013037612933451711]:85.28793935458987,((10[&rate=0.001965136089235698]:50.79495050573972,16[&rate=0.0014784928753918962]:50.79495050573972)[&rate=0.002596022525871655]:161.42026419093622,(12[&rate=0.0019000407274680942]:54.61085011377645,14[&rate=0.0047385127346668944]:54.61085011377645)[&rate=0.009818925226185972]:157.60436458289948)[&rate=0.0010269832890449453]:66.65022415937463)[&rate=0.007864798832015414]:125.3666095243421)[&rate=0.0042985312398529]:47.34844672049377)[&rate=1.0]:0.0;
tree STATE_11553000 = (((((((1[&rate=0.003347868435388503]:4.387193613901281,2[&rate=0.0034026150041520787]:4.387193613901281)[&rate=7.497355879726689E-4]:18.518439404561683,(21[&rate=3.304225779302621E-4]:10.429766434797953,22[&rate=0.0014607270796890741]:10.429766434797953)[&rate=0.00201584633320941]:12.475866583665011)[&rate=0.002678343996439979]:126.43219369629327,((32[&rate=0.00524748991588229]:11.476715149896036,34[&rate=0.0039901846392797445]:11.476715149896036)[&rate=0.0012102571664546564]:46.17067492469143,(33[&rate=0.00841788718765597]:22.321724510346293,35[&rate=0.0028826919727211043]:22.321724510346293)[&rate=8.520475192937892E-4]:35.32566556424118)[&rate=0.0032698452432403822]:91.69043664016877)[&rate=0.01152735110132223]:35.06313078687077,13[&rate=0.003712439159653127]:184.400957501627)[&rate=0.005604508380234431]:192.46757657942882,(((((4[&rate=0.002891928719669976]:30.50072256479283,((5[&rate=0.0015472965253245713]:15.706239404975982,37[&rate=0.005425991977041109]:15.706239404975982)[&rate=0.004308997178458783]:1.5225225100397815,42[&rate=0.0040074377580207035]:17.228761915015763)[&rate=0.004617251578590306]:13.271960649777068)[&rate=0.006594086287444638]:6.558349786325969,31[&rate=0.0032607393296978735]:37.0590723511188)[&rate=0.00606729321681685]:7.700390436094558,36[&rate=0.0010883479111041961]:44.75946278721336)[&rate=0.010258973696534468]:19.89199926228165,23[&rate=0.005756941653596755]:64.65146204949501)[&rate=0.0021171876144403575]:130.3737873925353,((26[&rate=0.0029701313646245593]:6.4892222984427645,30[&rate=8.365381445143571E-4]:6.4892222984427645)[&rate=0.0014044286114816068]:57.83217233243723,27[&rate=0.0035443097215682863]:64.32139463088)[&rate=0.0020937373604381737]:130.70385481115034)[&rate=0.0048680426290350735]:181.8432846390255)[&rate=0.004183619954572749]:28.28128889386261,(((24[&rate=8.180724669357124E-4]:24.333983786813445,25[&rate=0.0015231643223223633]:24.333983786813445)[&rate=0.0073336213851777155]:105.3698646898168,41[&rate=0.00684702570657822]:129.70384847663024)[&rate=0.001266207907700332]:169.34063856426502,38[&rate=0.0019294114089216997]:299.04448704089526)[&rate=0.00513410204636761]:106.10533593402317)[&rate=0.0022277982818973657]:59.229195222585304,(((3[&rate=0.0013725306133816368]:54.513036741926584,28[&rate=0.0011218907663119513]:54.513036741926584)[&rate=0.006535339087596971]:1.566650469638411,(6[&rate=0.0031904919877391506]:50.26286226251499,((20[&rate=0.0036517554997220663]:14.847947055652279,40[&rate=0.0019694459411281097]:14.847947055652279)[&rate=3.758574904159525E-4]:3.8120961929768793,(29[&rate=0.0034682496349607078]:3.428533309669565,39[&rate=0.0028216328577032137]:3.428533309669565)[&rate=9.016828437785437E-4]:15.231509938959594)[&rate=0.001196877799514764]:31.602819013885835)[&rate=0.0034185617473994723]:5.816824949050002)[&rate=0.0028993933019605483]:305.1335348944459,(((((7[&rate=9.678427602596901E-4]:44.720762118955804,19[&rate=8.271944428870076E-4]:44.720762118955804)[&rate=0.006416480998871081]:61.899063243532126,(8[&rate=0.0016782976232526667]:19.200134179342857,18[&rate=5.445322857070067E-4]:19.200134179342857)[&rate=0.0030659612258512646]:87.41969118314508)[&rate=0.0015439521464221991]:38.27177744137684,((9[&rate=0.0010463848867020601]:24.46912202038962,15[&rate=0.001424131373077244]:24.46912202038962)[&rate=0.004443199551997927]:45.54106065489124,(11[&rate=0.0018501726928225948]:22.460906100047012,17[&rate=0.0010281213568070554]:22.460906100047012)[&rate=0.002602287291707608]:47.54927657523385)[&rate=0.0029262367395306824]:74.88142012858391)[&rate=7.274248110248283E-4]:82.23566098407969,(10[&rate=0.001681617107070188]:53.05616246670715,16[&rate=0.0012651840885520489]:53.05616246670715)[&rate=0.002342845550048177]:174.0711013212373)[&rate=0.0010063259927373842]:44.62524364240278,(12[&rate=0.002265189463057109]:52.26725554999473,14[&rate=7.549664512207552E-4]:52.26725554999473)[&rate=0.006725271442660989]:219.4852518803525)[&rate=0.005313363204878965]:89.46071467566367)[&rate=0.0036017311289014376]:103.16579609149284)[&rate=1.0]:0.0;
tree STATE_11554000 = (((((((1[&rate=0.0031587869630192796]:3.6180095182737113,2[&rate=0.004311215129635546]:3.6180095182737113)[&rate=6.123258167375978E-4]:36.85086842166287,(21[&rate=3.159331464454235E-4]:9.349868259940882,22[&rate=9.258925135446491E-4]:9.349868259940882)[&rate=0.0019274490223719963]:31.119009679995692)[&rate=0.002560895358177019]:143.04792513570078,((32[&rate=0.0036807223936239984]:16.31402450116055,34[&rate=0.0027988166136422355]:16.31402450116055)[&rate=0.0015852433229219737]:43.60490115257525,(33[&rate=0.015118212302883072]:14.529255097870502,35[&rate=0.004415781665906054]:14.529255097870502)[&rate=8.936804379282995E-4]:45.3896705558653)[&rate=0.0029178217949664613]:123.59787742190156)[&rate=0.00927984282519511]:20.66782429617004,13[&rate=0.003492856442215295]:204.1846273718074)[&rate=0.008686813762658082]:131.86605910689158,(((((4[&rate=0.0030023996445646814]:28.99131625472102,((5[&rate=0.002448839930915098]:10.696524662566699,37[&rate=0.008587485075245016]:10.696524662566699)[&rate=0.0021733831539696696]:7.162559501270426,42[&rate=0.0020124978073305954]:17.859084163837124)[&rate=0.004414779487199604]:11.132232090883896)[&rate=0.004632579005340096]:15.731884664971155,31[&rate=0.0035754457412624664]:44.723200919692175)[&rate=0.003141251817773407]:13.74316857565617,36[&rate=0.0010406225329281935]:58.466369495348346)[&rate=0.005186801021192717]:31.823953893578064,23[&rate=0.004538693107059283]:90.29032338892641)[&rate=0.0021336025021578046]:113.04874667109534,((26[&rate=0.0036536672850132753]:4.603055414917219,30[&rate=0.0017012474492233542]:4.603055414917219)[&rate=0.0048877832650224785]:74.4284084866594,27[&rate=0.0020026453917106274]:79.03146390157661)[&rate=0.001832896898932709]:124.30760615844514)[&rate=0.004789656532047046]:132.71161641867724)[&rate=0.0038136343922877203]:120.69192798445783,(((24[&rate=0.0020006357219469035]:33.86974482171075,25[&rate=0.0016997271972786514]:33.86974482171075)[&rate=0.010042441066853385]:85.41066836798342,41[&rate=0.006645643744730988]:119.28041318969417)[&rate=0.0012948127545927754]:172.68479959011728,38[&rate=0.0019211839075449443]:291.96521277981145)[&rate=0.004112610462389695]:164.77740168334537)[&rate=0.0028290157304821976]:3.0823163460006526,((3[&rate=6.376977522082603E-4]:59.2904959403051,((6[&rate=0.0030505850378302075]:52.36001267994602,((20[&rate=0.004354758854861133]:9.825242453634695,(29[&rate=0.007922577820354174]:2.9678583234928784,39[&rate=0.00269790082878693]:2.9678583234928784)[&rate=0.0010220364513463735]:6.857384130141817)[&rate=0.002905249387516095]:2.116833968734136,40[&rate=0.001648119174051458]:11.942076422368832)[&rate=0.001062381692582736]:40.41793625757718)[&rate=0.006897626362799297]:6.242840492392368,28[&rate=6.844684096009384E-4]:58.602853172338385)[&rate=0.0031840471486008636]:0.6876427679667145)[&rate=0.0023710888788205545]:287.2517662936754,(((((7[&rate=0.0010637738292970107]:40.3928940288368,19[&rate=9.091846694673969E-4]:40.3928940288368)[&rate=0.01439226459071831]:32.312114913699524,(8[&rate=0.001604702233447254]:22.003024949747683,18[&rate=5.206538834063641E-4]:22.003024949747683)[&rate=0.0035789120473023795]:50.70198399278864)[&rate=0.0027146886877003496]:74.0685432478285,((9[&rate=0.0010004996381285196]:25.516309862861565,15[&rate=0.0034633443308508954]:25.516309862861565)[&rate=0.0039787002781404]:55.21654324915674,(11[&rate=0.0017690403723991692]:23.4221497351588,17[&rate=9.83036986208448E-4]:23.4221497351588)[&rate=0.0023351702765262903]:57.31070337685951)[&rate=0.0019576227031425013]:66.04069907834652)[&rate=6.955263492861154E-4]:21.08574843617194,(12[&rate=0.004549722009080971]:45.97436356090402,14[&rate=7.21860255098093E-4]:45.97436356090402)[&rate=0.007316114194170851]:121.88493706563276)[&rate=0.0013844647572164822]:26.819108719845815,(10[&rate=0.0016078761538664134]:55.347462959893114,16[&rate=8.829261912697521E-4]:55.347462959893114)[&rate=0.0025269531281371083]:139.33094638648947)[&rate=0.004936066527672293]:151.86385288759794)[&rate=0.003227290110407641]:113.28266857517696)[&rate=1.0]:0.0;
tree STATE_11555000 = ((((((1[&rate=0.006583028317372802]:0.9149334709991739,2[&rate=0.004230210074217374]:0.9149334709991739)[&rate=6.008205948390562E-4]:13.011438465960584,(21[&rate=0.002561100904874728]:0.048779144180743,22[&rate=0.002435697012830754]:0.048779144180743)[&rate=0.001891233452010017]:13.877592792779014)[&rate=0.0023966683984062895]:171.5851453827471,((32[&rate=0.0036115639052375407]:15.993499720057237,34[&rate=0.002746228587279339]:15.993499720057237)[&rate=0.0015554575851744264]:49.417996155585236,(33[&rate=0.007434352630776769]:38.59789568882009,35[&rate=0.0021714523772499244]:38.59789568882009)[&rate=0.0012869166702395808]:26.813600186822384)[&rate=0.0026824679439294737]:120.10002144406438)[&rate=0.009680186832463836]:30.59613023463882,13[&rate=0.0019258328445586584]:216.10764755434568)[&rate=0.008824405713436661]:147.82257090971862,(((((4[&rate=0.0029459864194570718]:30.570856148809476,((5[&rate=0.0015063811348483105]:15.952903567991045,37[&rate=0.005282511670048806]:15.952903567991045)[&rate=0.0059077109724599685]:6.876305607950405,42[&rate=0.0019746842231067093]:22.82920917594145)[&rate=0.004331828521806734]:7.7416469728680255)[&rate=0.0026913862437559157]:9.783126355172918,31[&rate=0.003508265335806773]:40.353982503982394)[&rate=9.717055248566342E-4]:12.35038059463416,36[&rate=0.0030695568719727433]:52.704363098616554)[&rate=0.005253394002465873]:41.94416024251156,23[&rate=0.00424033799546618]:94.64852334112811)[&rate=0.0020236039839024254]:156.1054105110029,((26[&rate=0.0017462234725884548]:18.300170132513717,30[&rate=0.0016692820659704862]:18.300170132513717)[&rate=0.0038499211980469097]:87.94286992333538,27[&rate=0.0016165671258073768]:106.2430400558491)[&rate=0.001895795553783329]:144.51089379628192)[&rate=0.005416269920927724]:113.17628461193328)[&rate=0.002831332465312686]:112.95661654675052,((((3[&rate=6.167451065535448E-4]:58.03802594520571,28[&rate=0.0012262854554274314]:58.03802594520571)[&rate=0.0038128577996020896]:2.7339124741878678,(6[&rate=0.004029065036461929]:38.13495502191288,((20[&rate=0.004081891203563991]:10.706282395332893,(29[&rate=0.007773717502301145]:4.794474323026772,39[&rate=0.0026472089473620537]:4.794474323026772)[&rate=0.003047659332422398]:5.911808072306122)[&rate=0.0028506615554170626]:0.11869289677760797,40[&rate=0.003573751018564694]:10.824975292110501)[&rate=0.0015637103019243924]:27.30997972980238)[&rate=0.002246035379401097]:22.636983397480698)[&rate=0.003626924327179584]:207.10992865509826,((((7[&rate=0.0010740182757822767]:38.81030570597816,19[&rate=9.102373414401692E-4]:38.81030570597816)[&rate=0.01151825141150731]:73.18045461719024,(8[&rate=0.0015745508748531286]:21.57072728125228,18[&rate=5.108711202152855E-4]:21.57072728125228)[&rate=0.0030887811643320745]:90.42003304191613)[&rate=0.0023121482091215907]:59.93173315397017,((9[&rate=4.668850915734888E-4]:23.74633303916946,15[&rate=0.0011561334936273466]:23.74633303916946)[&rate=0.0029107348542155285]:45.37393991746026,(11[&rate=0.0017358012022129915]:22.961970248711612,17[&rate=6.738003775970629E-4]:22.961970248711612)[&rate=0.0033247702557994445]:46.15830270791811)[&rate=0.0018755521965925937]:102.80222052050885)[&rate=0.0028911990627554065]:38.7113390830246,((10[&rate=0.0014371641117010012]:59.56464891570675,16[&rate=7.891838138916551E-4]:59.56464891570675)[&rate=0.004018403065160478]:150.5220507055332,(12[&rate=0.004464235557488832]:45.071096386352785,14[&rate=5.430745864927152E-4]:45.071096386352785)[&rate=0.007178648951095729]:165.01560323488715)[&rate=0.0011881246082141926]:0.5471329389232267)[&rate=0.004795410446190284]:57.24803451432865)[&rate=0.0031860035452878697]:177.04744756564963,(((24[&rate=0.001963045018942114]:35.40922821231037,25[&rate=0.001667790378615888]:35.40922821231037)[&rate=0.011167328611986025]:72.70312721886954,41[&rate=0.007086943493799818]:108.1123554311799)[&rate=0.00479907160251071]:127.23298258995248,38[&rate=0.001869811384427157]:235.3453380211324)[&rate=0.004081265134681428]:209.58397661900906)[&rate=0.00299858260745306]:31.957520370673365)[&rate=1.0]:0.0;
tree STATE_11556000 = ((((((1[&rate=0.0023496088335061543]:4.828389446566391,2[&rate=0.0019025439679357247]:4.828389446566391)[&rate=0.0037503941514534654]:3.7648511582629816,(21[&rate=0.0028865578617067256]:2.830179946790639,22[&rate=0.002745218022351251]:2.830179946790639)[&rate=0.002131565678974796]:5.763060658038733)[&rate=0.0030148380045679573]:115.44126736446616,((32[&rate=0.0031109002058008614]:15.741501567376087,34[&rate=0.0023655245487845234]:15.741501567376087)[&rate=0.0019948670349042453]:60.980701716108996,(33[&rate=0.004917389081437409]:42.14471851823384,35[&rate=0.002205177202380955]:42.14471851823384)[&rate=0.0010504382255200596]:34.57748476525125)[&rate=0.006454605319753649]:47.312304685810446)[&rate=0.008539485838687178]:68.17739665725892,13[&rate=0.0021705618576811727]:192.21190462655446)[&rate=0.009945784501706802]:97.1734843488318,(((((4[&rate=0.0016563808246218036]:29.43129852455818,((5[&rate=0.001697807493350512]:16.290062603176647,37[&rate=0.008341309139446303]:16.290062603176647)[&rate=0.003408225703943381]:8.595941159522116,42[&rate=0.0020682985346942625]:24.886003762698763)[&rate=0.011490985275854128]:4.545294761859417)[&rate=0.0074552609613024595]:5.8008397115987975,31[&rate=0.004335478086210642]:35.23213823615698)[&rate=0.0015479784321870014]:12.728097085530365,36[&rate=0.0033737819800667623]:47.96023532168734)[&rate=0.0027085811507056475]:78.11511823013043,23[&rate=0.0036217496875936344]:126.07535355181778)[&rate=0.0029925811750886704]:98.02481876673508,((26[&rate=0.0015882918223583816]:6.375616966500802,30[&rate=6.02963053757472E-4]:6.375616966500802)[&rate=0.0037184820240835498]:77.21104933323932,27[&rate=0.0018722539748074055]:83.58666629974012)[&rate=0.002167098836828132]:140.51350601881273)[&rate=0.006901225247600863]:65.2852166568334)[&rate=0.002541606730174379]:155.8923909095983,((((3[&rate=8.571722481032744E-4]:47.739118434117174,28[&rate=7.501472806636674E-4]:47.739118434117174)[&rate=0.004486264554679216]:3.5536154432733014,(6[&rate=0.0050945092409914695]:44.53721784404602,(20[&rate=0.0015330205480728427]:8.157776072110098,((29[&rate=0.005071719813101467]:3.2470821091320365,39[&rate=0.0029836082537958745]:3.2470821091320365)[&rate=0.011181589752679029]:1.9089891399750432,40[&rate=0.007391117834342356]:5.15607124910708)[&rate=0.0022862701134012363]:3.001704823003018)[&rate=0.0012010655766108002]:36.37944177193592)[&rate=0.001539989480340217]:6.755516033344456)[&rate=0.003211485397598329]:221.7704461363456,(((((7[&rate=0.0012105012698543696]:37.68706521849921,19[&rate=6.659741138632948E-4]:37.68706521849921)[&rate=0.01298195596343647]:59.148119880785266,(8[&rate=0.0017178813942080049]:22.7767457787413,18[&rate=5.573754435453872E-4]:22.7767457787413)[&rate=0.003515537744672025]:74.05843932054317)[&rate=0.004740577109080574]:43.78119939640388,((9[&rate=0.0021618061882076665]:24.033071548527822,15[&rate=0.003526577329177594]:24.033071548527822)[&rate=0.008903892722789093]:27.164347770293652,(11[&rate=0.0019563815689850675]:23.31749970095653,17[&rate=0.0014503543852898999]:23.31749970095653)[&rate=0.006476368773942779]:27.879919617864942)[&rate=0.0016543570616844798]:89.41896517686688)[&rate=0.0037666916006759634]:37.996124574769624,(10[&rate=0.0031958438625431145]:55.552479423142486,16[&rate=8.988047827602283E-4]:55.552479423142486)[&rate=0.002231144134329644]:123.06002964731549)[&rate=0.002661447728558239]:66.83153369742891,(12[&rate=0.004056219319219016]:53.633808868355715,14[&rate=4.934393808618241E-4]:53.633808868355715)[&rate=0.008265908403319429]:191.81023389953117)[&rate=0.023553228819750378]:27.619137245849203)[&rate=0.0047329742396414465]:93.67730464320186,(((24[&rate=0.0018736334784548918]:34.671941697989375,25[&rate=0.0018797281356268956]:34.671941697989375)[&rate=0.013638608311495253]:88.14548832641913,41[&rate=0.008466751357631462]:122.81743002440851)[&rate=0.0047422639135831345]:79.61866153816703,38[&rate=0.0020239303398761578]:202.43609156257554)[&rate=0.0037937883832467796]:164.3043930943624)[&rate=5.943309721977893E-4]:78.53729522804662)[&rate=1.0]:0.0;
tree STATE_11557000 = ((((((1[&rate=0.0033983015259804006]:4.890323589259418,2[&rate=0.0016715457412930631]:4.890323589259418)[&rate=0.005874512126599262]:3.813143209149575,(21[&rate=0.002536085148128058]:1.427237429227003,22[&rate=0.004253040933562114]:1.427237429227003)[&rate=0.00187276067887973]:7.27622936918199)[&rate=0.0024936833494237707]:142.7135254329189,((32[&rate=0.0024435296634067074]:26.28179003102996,34[&rate=0.002408214222225351]:26.28179003102996)[&rate=0.0021572718520144075]:69.82750486453175,(33[&rate=0.004320342087207694]:52.4494060393421,35[&rate=0.0019374346262543115]:52.4494060393421)[&rate=4.2068382042437973E-4]:43.6598888562196)[&rate=0.007094717839552879]:55.30769733576619)[&rate=0.0028365572617612316]:115.43627580309223,13[&rate=0.001907022119110361]:266.8532680344201)[&rate=0.006963365448829568]:113.04196866126665,(((((4[&rate=0.001605172460968291]:33.34925942266287,((5[&rate=0.0014916674376303195]:11.515267442871801,37[&rate=0.007328545360770275]:11.515267442871801)[&rate=0.0011961485769139846]:16.789620123628367,42[&rate=0.001817175143213532]:28.30488756650017)[&rate=0.012427037856801841]:5.044371856162698)[&rate=0.003209393803258522]:12.871747274122342,31[&rate=0.0030557445597894977]:46.22100669678521)[&rate=0.002569459714185701]:6.295015957497483,36[&rate=0.0014744623306807453]:52.51602265428269)[&rate=0.0020368190013976303]:53.664663082688946,23[&rate=0.004994190283819787]:106.18068573697164)[&rate=0.004042542605513361]:101.13891228452067,((26[&rate=0.004786589581856699]:6.457397521969491,30[&rate=5.297540250712158E-4]:6.457397521969491)[&rate=0.0032670008663373954]:62.0017688926709,27[&rate=0.0016449334212174586]:68.45916641464039)[&rate=0.002069246347135383]:138.86043160685193)[&rate=0.005584150219198623]:172.57563867419447)[&rate=0.008266340413743311]:67.13295746285587,((((3[&rate=8.050927435642215E-4]:52.44626107385277,(6[&rate=0.006017869163580314]:28.158728916032416,(20[&rate=8.546928650990228E-4]:12.975231995995303,((29[&rate=0.003770765018605706]:3.403929868257797,39[&rate=7.367473528832907E-4]:3.403929868257797)[&rate=0.004316977473793674]:0.9923619321750374,40[&rate=0.005991482500215497]:4.396291800432834)[&rate=0.002346558820152936]:8.578940195562469)[&rate=0.0029691080226753454]:15.183496920037113)[&rate=8.906573001185338E-4]:24.28753215782035)[&rate=0.0022010128399203963]:1.6517107530840462,28[&rate=5.918439372873824E-4]:54.09797182693681)[&rate=0.0027275072814397306]:284.80655729040814,(((((7[&rate=0.0010635277168694014]:40.10794157406324,19[&rate=7.780974938213357E-4]:40.10794157406324)[&rate=0.011405745975221976]:65.15404585529654,(8[&rate=0.0012730804954428979]:23.55172902694131,18[&rate=4.897014548232921E-4]:23.55172902694131)[&rate=0.0028441676375464625]:81.71025840241848)[&rate=0.003000356947112379]:71.36972697967015,(10[&rate=0.002694798861832761]:61.094105499792654,16[&rate=7.896759981385841E-4]:61.094105499792654)[&rate=0.004258292006044026]:115.53760890923729)[&rate=0.002333076292191505]:15.833592395837172,((9[&rate=4.074069642607773E-4]:24.946735791018387,15[&rate=6.843283222374278E-4]:24.946735791018387)[&rate=0.0033780868370175553]:48.098579408065206,(11[&rate=0.0017188466259449148]:19.950489294005497,17[&rate=4.8610662550383464E-4]:19.950489294005497)[&rate=0.0035241978789181884]:53.094825905078096)[&rate=0.0013978019725097064]:119.41999160578352)[&rate=0.0024049148720377647]:76.58054858131447,(12[&rate=0.0035637316367371852]:56.3868306843742,14[&rate=0.00291410282673318]:56.3868306843742)[&rate=0.006993407307491713]:212.65902470180737)[&rate=0.009223201312334355]:69.85867373116338)[&rate=0.003316402873309917]:94.89824892948957,(((24[&rate=0.0014383346976633987]:29.259301273723217,25[&rate=0.00262386815457405]:29.259301273723217)[&rate=0.011673595551421185]:69.21691334575803,41[&rate=0.01103055701556801]:98.47621461948125)[&rate=0.003944373693670397]:112.48717512780945,38[&rate=0.004875500524578264]:210.9633897472907)[&rate=0.003677019751476199]:222.83938829954383)[&rate=4.7719192346316685E-4]:13.225416111708114)[&rate=1.0]:0.0;
tree STATE_11558000 = (((((((1[&rate=0.003950931710653474]:2.536864020095295,2[&rate=0.003307961340166862]:2.536864020095295)[&rate=8.421400531122765E-4]:13.013107093526218,(21[&rate=0.002301166603980643]:0.16653269018626576,22[&rate=0.003859080113654611]:0.16653269018626576)[&rate=0.0016992861358251783]:15.383438423435248)[&rate=0.002262692500223111]:149.10661236466953,((32[&rate=0.0018543080611149426]:46.01213352067527,34[&rate=8.425097250325833E-4]:46.01213352067527)[&rate=0.0013826693387293634]:51.53944543769516,(33[&rate=0.003920147135514224]:72.76928023608443,35[&rate=0.0017579693105426516]:72.76928023608443)[&rate=0.001058574640608899]:24.782298722286)[&rate=0.006437531393256047]:67.10500451992063)[&rate=0.002219478057573298]:106.66228155528682,13[&rate=0.003315167287200701]:271.3188650335779)[&rate=0.006828331023249575]:110.49379278770857,(((((4[&rate=0.0010935355197677838]:44.86499145372166,((5[&rate=0.001353493708306258]:11.752524549178322,37[&rate=0.0054031644025201294]:11.752524549178322)[&rate=0.0010853488734891821]:20.37478799721445,42[&rate=0.0016488495097387694]:32.12731254639277)[&rate=0.003988469604064033]:12.737678907328885)[&rate=0.004988650601807669]:3.2495338471582116,31[&rate=0.0027720594922515584]:48.11452530087987)[&rate=0.0019920106525740883]:33.92967638052121,36[&rate=9.82969006786142E-4]:82.04420168140108)[&rate=0.004323961244553216]:43.77121714237215,23[&rate=0.004920902524619708]:125.81541882377323)[&rate=0.007542142159571659]:90.45513829522963,((26[&rate=0.0010026782877969119]:24.796793112530988,30[&rate=6.910202428463839E-4]:24.796793112530988)[&rate=0.002352796616559706]:137.8604702867197,27[&rate=0.0013221451490134026]:162.6572633992507)[&rate=0.0012304599976124344]:53.613293719752164)[&rate=0.005307486859803727]:165.5421007022836)[&rate=0.007845003922217842]:72.02323552263533,(((3[&rate=7.871455307662151E-4]:40.60556376542694,28[&rate=4.7681517341994627E-4]:40.60556376542694)[&rate=0.0020217225050553436]:7.676675534295171,(6[&rate=0.007373593278712216]:35.251047494706185,(20[&rate=5.596167835512993E-4]:15.242257821514961,((29[&rate=0.0030761192510966344]:5.254067049027282,39[&rate=0.0011648179121812095]:5.254067049027282)[&rate=0.002394736816745306]:5.301571429635584,40[&rate=0.003026258029092347]:10.555638478662866)[&rate=0.0019465827224816844]:4.6866193428520955)[&rate=0.002281592134249641]:20.008789673191224)[&rate=0.0017599578318880107]:13.03119180501593)[&rate=0.0024180787883593237]:292.05106733362186,(((((7[&rate=9.650127347948453E-4]:41.02249703360883,19[&rate=7.073587587194895E-4]:41.02249703360883)[&rate=0.011954272066080643]:63.29120795825327,(10[&rate=0.0012510473996833879]:61.02901950737499,16[&rate=7.180344218789097E-4]:61.02901950737499)[&rate=0.008015867042099835]:43.284685484487106)[&rate=0.001998552972161861]:3.197885767074652,(8[&rate=0.0014611073137712235]:19.137714331504384,18[&rate=0.002010689586296043]:19.137714331504384)[&rate=0.0024274571004018934]:88.37387642743236)[&rate=0.001725418030844214]:66.49916052877721,((9[&rate=3.6966870023194396E-4]:25.634888865013643,15[&rate=6.209387261516966E-4]:25.634888865013643)[&rate=0.003934095278720668]:48.04639865913976,(11[&rate=0.0019276688639971037]:20.51910087403601,17[&rate=9.466130960466707E-4]:20.51910087403601)[&rate=0.005276691709599481]:53.16218665011739)[&rate=0.002230351740660032]:100.32946376356055)[&rate=0.0022393105718564827]:87.5042703358493,(12[&rate=0.002405314933750573]:52.5580154987617,14[&rate=0.0033275063768890213]:52.5580154987617)[&rate=0.006290855287108273]:208.95700612480155)[&rate=0.008271133241983745]:78.81828500978071)[&rate=0.00325486009444971]:113.50258671057782)[&rate=0.0011654600604193441]:1.4810716355244153,(((24[&rate=6.561333062290143E-4]:27.07168533538703,25[&rate=0.002760733096214461]:27.07168533538703)[&rate=0.007844901370175883]:119.1118953924557,41[&rate=0.006270010617800354]:146.18358072784272)[&rate=0.0027562632503930306]:117.18569521766582,38[&rate=0.0031819584516665383]:263.36927594550855)[&rate=0.0032001410639720417]:191.94768903393765)[&rate=1.0]:0.0;
tree STATE_11559000 = ((((((1[&rate=0.0016359513819645295]:15.767477735156895,2[&rate=0.001331986896864729]:15.767477735156895)[&rate=5.262912714792329E-4]:7.832142797558767,(21[&rate=0.0012488902205835433]:2.1525846945249585,22[&rate=0.003089320003723437]:2.1525846945249585)[&rate=5.55956718344503E-4]:21.447035838190704)[&rate=0.002114149201268142]:131.62365073899593,((32[&rate=0.0017613634710454706]:56.842701786103,34[&rate=7.813939633247047E-4]:56.842701786103)[&rate=0.004980251291590288]:22.377080096052175,(33[&rate=0.003811970751814222]:53.61833754186925,35[&rate=0.0017094581817262728]:53.61833754186925)[&rate=0.0011468695693916022]:25.601444340285923)[&rate=0.005535199832686555]:76.0034893895564)[&rate=0.002091789456118561]:86.51074799515328,13[&rate=0.003038530482395687]:241.73401926686486)[&rate=0.003815667190088506]:172.39222347399286,(((((4[&rate=0.0010845265571281823]:56.53566695325249,((5[&rate=0.0026246073712410463]:16.995003564880683,37[&rate=0.00513233836719122]:16.995003564880683)[&rate=0.001631917871778864]:8.452734512753796,42[&rate=0.00206969112109751]:25.44773807763448)[&rate=0.001091329898465435]:31.087928875618008)[&rate=0.0016115614013870081]:5.765303682722404,31[&rate=0.0016795030281652956]:62.30097063597489)[&rate=0.0023058596640240458]:27.970900931641182,36[&rate=9.920312687679259E-4]:90.27187156761607)[&rate=0.0028128948491948714]:42.85976326817021,23[&rate=0.0030846411367045174]:133.1316348357863)[&rate=0.009429700589137814]:45.98284755579968,((26[&rate=0.00134031948714942]:5.951606533694316,30[&rate=0.0013575392955104911]:5.951606533694316)[&rate=0.00194117059719056]:137.30626795488126,27[&rate=0.0011203292161476818]:143.25787448857557)[&rate=0.00432212906665149]:35.8566079030104)[&rate=0.0026939602739649506]:235.01176034927175)[&rate=0.007770275112040908]:38.41351006033551,((((3[&rate=8.643880411364875E-4]:46.283729268293726,28[&rate=7.384479677011373E-4]:46.283729268293726)[&rate=5.584385974264499E-4]:27.456492030106517,(6[&rate=0.009026203904586227]:23.17809759145658,(20[&rate=5.315667773878695E-4]:15.445324668744544,((29[&rate=0.005320484555062251]:4.256649930344556,39[&rate=0.0020146799279678823]:4.256649930344556)[&rate=0.0021830822897115723]:8.1888600474938,40[&rate=0.0018623226693742563]:12.445509977838356)[&rate=0.004468852637530611]:2.999814690906188)[&rate=0.0036482378049731293]:7.732772922712037)[&rate=7.669616958918159E-4]:50.562123706943666)[&rate=0.002326843164783952]:203.68899576595413,((((7[&rate=0.0010787872816099052]:37.98818414531082,19[&rate=7.907560231359873E-4]:37.98818414531082)[&rate=0.010261486608566456]:69.4951112262969,((9[&rate=5.945187763872076E-4]:24.170081523499277,15[&rate=0.001977205454922956]:24.170081523499277)[&rate=0.003964832455634865]:43.38382453479636,(11[&rate=7.833546676293731E-4]:22.900326170626254,17[&rate=0.003626259052046838]:22.900326170626254)[&rate=0.005793456044958804]:44.65357988766938)[&rate=0.0031645778690029274]:39.92938931331207)[&rate=4.618845673210727E-4]:1.2058886161974272,((8[&rate=0.0013878713595229743]:21.3586308212108,18[&rate=0.00190990659167169]:21.3586308212108)[&rate=0.003275447631653193]:84.68351767294314,(10[&rate=0.0012916908871687146]:48.62540356678978,16[&rate=0.0011755542780873146]:48.62540356678978)[&rate=0.0047313946971371534]:57.41674492736416)[&rate=0.0022690601188468445]:2.6470354936512024)[&rate=0.003118349165545688]:91.92441892714729,(12[&rate=0.0022847518972230795]:56.05968393014696,14[&rate=9.591706956123601E-4]:56.05968393014696)[&rate=0.005885840440836828]:144.55391898480548)[&rate=0.008428542804878396]:76.81561414940194)[&rate=0.004998380964408573]:128.9238302720873,(((24[&rate=6.232455447738249E-4]:44.65943620968343,25[&rate=0.002622355222925923]:44.65943620968343)[&rate=0.006146841571793293]:150.6027798199842,41[&rate=0.005088288025388322]:195.26221602966763)[&rate=0.002754960510322291]:85.6522794932493,38[&rate=0.0028229770928059218]:280.9144955229169)[&rate=0.003987039466809315]:125.43855181352473)[&rate=7.800295458952562E-4]:46.18670546475158)[&rate=1.0]:0.0;
tree STATE_11560000 = ((((((1[&rate=0.001873622905889247]:2.0068611884761682,2[&rate=0.0042403235132949454]:2.0068611884761682)[&rate=6.02751030552598E-4]:23.054387657773034,(21[&rate=0.0014303293789919827]:1.0131286620007858,22[&rate=0.003538137371568653]:1.0131286620007858)[&rate=0.0016141000499381771]:24.04812018424842)[&rate=0.0026455591126683586]:111.10633090370239,((32[&rate=0.00189029075974203]:56.29457097180618,34[&rate=8.385899973922875E-4]:56.29457097180618)[&rate=0.0030148599148911025]:31.089350682321054,(33[&rate=0.006071008490050778]:46.31321025657345,35[&rate=0.0014491670168007313]:46.31321025657345)[&rate=0.001841585840096028]:41.07071139755379)[&rate=0.010222101469537247]:48.78365809582435)[&rate=0.002219995920203091]:126.82974818305411,13[&rate=0.003479969132837408]:262.9973279330057)[&rate=0.006718332094384215]:97.95077649864697,(((((4[&rate=0.0024664749010828877]:41.65463966898189,((5[&rate=0.003005911143776037]:16.021266987882456,37[&rate=0.005877966076226697]:16.021266987882456)[&rate=0.0026104983519234367]:10.146583181028547,42[&rate=0.0023703764887849023]:26.167850168911002)[&rate=0.0016618322064515527]:15.486789500070891)[&rate=0.0032423122552037633]:17.756370338501327,31[&rate=0.0019235017487512832]:59.41101000748322)[&rate=0.002640855670841206]:23.172023860191466,36[&rate=0.001136153879029064]:82.58303386767469)[&rate=0.005502049853551177]:38.710727587889124,23[&rate=0.003758313602814262]:121.29376145556381)[&rate=0.010941527603609244]:56.405037461693695,((26[&rate=0.0015350415177480686]:10.088894419469753,30[&rate=0.003453665063100488]:10.088894419469753)[&rate=0.0021106682198832366]:151.7116212902086,27[&rate=0.0012223676503818122]:161.80051570967836)[&rate=0.007279831868219863]:15.89828320757914)[&rate=0.0046411768050321186]:183.24930551439516)[&rate=0.01008164288556124]:76.00719442899549,((((3[&rate=4.4206602253502844E-4]:52.03832191171033,28[&rate=7.863078766073611E-4]:52.03832191171033)[&rate=6.395687299792544E-4]:4.1825960186749,(6[&rate=0.006357344529864696]:31.01376629032481,(20[&rate=0.002003287750165365]:16.22745168569837,((29[&rate=0.006093446200597867]:1.745300100881041,39[&rate=0.004324652115123715]:1.745300100881041)[&rate=0.0012850212333897215]:11.254174532523034,40[&rate=0.0021328814841100625]:12.999474633404075)[&rate=0.003135401375915813]:3.2279770522942943)[&rate=0.0010093854598574833]:14.78631460462644)[&rate=0.0016929983031584057]:25.207151640060417)[&rate=0.002659395959179303]:202.58927591064406,((((7[&rate=0.0019364840320918075]:37.850202258562675,19[&rate=6.893063880774276E-4]:37.850202258562675)[&rate=0.016437221962072354]:40.923700480077315,((9[&rate=6.063928818827648E-4]:27.05605147238986,15[&rate=0.001045598359908948]:27.05605147238986)[&rate=0.0033371426602652066]:26.020075987072154,(11[&rate=0.0025681402972813363]:23.06098901259746,17[&rate=0.0016986226002044394]:23.06098901259746)[&rate=0.008197896904446679]:30.015138446864555)[&rate=0.00896454195580277]:25.697775279177975)[&rate=0.002907221404797805]:58.16214147883041,((8[&rate=0.001589501740881365]:21.608061976064292,18[&rate=0.0021873784133901153]:21.608061976064292)[&rate=0.0017131284651583866]:75.02199200976798,(10[&rate=0.0014632458795940492]:46.4323118183009,16[&rate=0.0031842133851067555]:46.4323118183009)[&rate=0.01449654619806457]:50.19774216753137)[&rate=0.00352007597786125]:40.30599023163812)[&rate=0.0014125295098523362]:65.44849418188517,(12[&rate=0.003006172973532276]:46.34567656676668,14[&rate=0.0036708052796718973]:46.34567656676668)[&rate=0.00957418860322759]:156.03886183258888)[&rate=0.0163385436803882]:56.42565544167371)[&rate=0.006340811127611365]:154.31797103768412,(((24[&rate=0.0010534801631735928]:41.881529738911595,25[&rate=0.002191787165503799]:41.881529738911595)[&rate=0.007695262296108437]:136.5832365254737,41[&rate=0.005713059688761346]:178.4647662643853)[&rate=0.003726843622773247]:110.64530775190306,38[&rate=0.00336083452825803]:289.11007401628837)[&rate=0.0048704933026550755]:124.01809086242503)[&rate=0.0013860747418759558]:23.827133981934765)[&rate=1.0]:0.0;
tree STATE_11561000 = ((((((1[&rate=0.002017747981184371]:3.100891381940642,2[&rate=0.0014012483324686662]:3.100891381940642)[&rate=3.8501025171977054E-4]:31.588830849799848,(21[&rate=0.0012212227643858013]:2.4934207809446143,22[&rate=0.003020880340672918]:2.4934207809446143)[&rate=0.0010722490479351601]:32.19630145079587)[&rate=0.0023027791695448773]:125.30358069835532,((32[&rate=0.00161394021615635]:52.62359390077923,34[&rate=7.159925607648668E-4]:52.62359390077923)[&rate=0.005453943747424323]:28.56708259506661,(33[&rate=0.002557719656477582]:65.66763965394628,35[&rate=0.0011520143212659032]:65.66763965394628)[&rate=0.002849845185367232]:15.523036841899554)[&rate=0.005641620677311747]:78.80262643424997)[&rate=0.0018946437817607706]:93.32749146208457,13[&rate=0.0028841309854680795]:253.32079439218037)[&rate=0.0065459149429067075]:121.30309011272342,(((((4[&rate=0.0015035905309023214]:54.12771133258423,((5[&rate=0.0025664627815219013]:22.31478960729431,37[&rate=0.0050186384241330505]:22.31478960729431)[&rate=0.002308374693942071]:5.691304118597433,42[&rate=0.002023839942593554]:28.00609372589174)[&rate=0.0014188810989384682]:26.121617606692485)[&rate=0.0014464019724608251]:23.626777557536187,36[&rate=0.0018037050436203203]:77.75448889012041)[&rate=0.0016007503632132446]:16.90599446530517,31[&rate=0.0012690569725240244]:94.66048335542558)[&rate=0.005043104772633909]:41.28709847133817,23[&rate=0.0034123711641516423]:135.94758182676375)[&rate=0.005311262635465624]:93.98210061908526,((26[&rate=0.0013106265404912586]:10.252777791735898,30[&rate=0.002948757438370342]:10.252777791735898)[&rate=0.0021709655840655385]:162.77805237079903,27[&rate=0.0010105520736820419]:173.03083016253493)[&rate=0.004530939141325569]:56.898852283314085)[&rate=0.004926664519276357]:144.6942020590548)[&rate=0.0052208795983260834]:111.36822405250018,((((3[&rate=0.0011615878194221304]:30.794953105530883,28[&rate=0.001225111567799889]:30.794953105530883)[&rate=4.271267072285511E-4]:25.233783557479224,(6[&rate=0.005272236074584694]:43.02031096968145,((20[&rate=0.0021249097469009715]:14.621946933846278,(29[&rate=0.0044026377300592605]:7.677583341355162,39[&rate=9.121129024287907E-4]:7.677583341355162)[&rate=0.0018674064061044069]:6.944363592491116)[&rate=0.006585059237491743]:0.46444551591836003,40[&rate=0.002780526830860767]:15.086392449764638)[&rate=0.0011095522928777869]:27.93391851991681)[&rate=0.0034347722044569986]:13.008425693328661)[&rate=0.00227862326369773]:163.68000027035524,(((((7[&rate=0.0019436140237552696]:34.006000453926596,19[&rate=6.918443634591582E-4]:34.006000453926596)[&rate=0.011661631245073193]:40.84032374428272,(10[&rate=0.0013374678499368953]:45.32017249898778,16[&rate=0.0029105040303277914]:45.32017249898778)[&rate=0.011859336696802688]:29.526151699221536)[&rate=0.0017917164425136334]:39.806773724845726,((9[&rate=5.871981649918884E-4]:25.05841800509361,15[&rate=0.0010125010642452808]:25.05841800509361)[&rate=0.0020530035110968145]:53.24067339319461,(11[&rate=0.001219880205546388]:24.142438905708698,17[&rate=0.0014330782046459729]:24.142438905708698)[&rate=0.005504987198214136]:54.156652492579525)[&rate=0.00794429479872641]:36.35400652476682)[&rate=0.00462211267135675]:13.151299799831236,(8[&rate=2.767596406679035E-4]:22.58674070940772,18[&rate=0.001867595221067663]:22.58674070940772)[&rate=0.0015197033254851014]:105.21765701347856)[&rate=0.001130963775884525]:27.010126068161156,(12[&rate=0.002566686333148128]:48.48916329024075,14[&rate=0.0024208158907018866]:48.48916329024075)[&rate=0.008555593033304063]:106.32536050080668)[&rate=0.014629343967311506]:64.89421314231791)[&rate=0.004429190072399517]:200.01727384657164,(((24[&rate=8.99466917195771E-4]:33.2012577460239,25[&rate=0.0018713594368649773]:33.2012577460239)[&rate=0.004727465979291779]:126.10949967516682,41[&rate=0.0053881347674519355]:159.31075742119071)[&rate=0.0027125049965313723]:127.87952998845867,38[&rate=0.0028173824648670253]:287.1902874096494)[&rate=0.0021313991686862112]:132.5357233702876)[&rate=8.777209209418486E-4]:66.266097777467)[&rate=1.0]:0.0;
tree STATE_11562000 = (((((((1[&rate=0.0018968475650117359]:8.491952804957034,2[&rate=8.742809887982563E-4]:8.491952804957034)[&rate=7.60440866786851E-4]:6.39608003540166,(21[&rate=0.0011480489380058217]:0.4396860669044005,22[&rate=0.002839873746291042]:0.4396860669044005)[&rate=0.001905930608059223]:14.448346773454293)[&rate=0.00212314547342565]:145.42467340840412,((32[&rate=0.001743206057408995]:45.07563262859318,34[&rate=7.733387869580061E-4]:45.07563262859318)[&rate=0.004994368381832134]:20.05789467179588,(33[&rate=0.006227173686545098]:50.13838694693381,35[&rate=0.0014416919462935]:50.13838694693381)[&rate=6.825694304553056E-4]:14.995140353455255)[&rate=0.004529457149591235]:95.17917894837376)[&rate=0.0036614683960981198]:65.66005594768635,13[&rate=0.0028768944501691806]:225.97276219644917)[&rate=0.00593669731548074]:140.36485641981275,(((((4[&rate=0.0013534234879967173]:68.74006185496044,((5[&rate=4.5381508541758397E-4]:10.179768224441114,37[&rate=0.007282968193093576]:10.179768224441114)[&rate=0.0017641708396807152]:18.52528718108543,42[&rate=0.0020741520078755176]:28.705055405526547)[&rate=0.0011574172888276647]:40.035006449433894)[&rate=0.0024847922731833787]:21.26403047659248,31[&rate=0.0011440402507890877]:90.00409233155293)[&rate=0.0014580471232883523]:1.7863640137558434,36[&rate=0.0016237050728061674]:91.79045634530877)[&rate=0.004044662705282395]:77.21486278488197,23[&rate=0.0029082146827834917]:169.00531913019074)[&rate=0.006504090978354643]:67.89540799501947,((26[&rate=0.001232095774672187]:13.748484775295212,30[&rate=0.002772072339529669]:13.748484775295212)[&rate=0.0020271564719246443]:144.3993409343897,27[&rate=9.446536362089793E-4]:158.14782570968492)[&rate=0.004426549494674866]:78.75290141552529)[&rate=0.0066413038816474194]:129.4368914910517)[&rate=0.007820138917942202]:58.87795637897261,(((24[&rate=7.21318693093573E-4]:27.162353013430607,25[&rate=0.0032571162620993904]:27.162353013430607)[&rate=0.004179198893381762]:147.27480926466507,41[&rate=0.009963803023038752]:174.43716227809568)[&rate=0.0024287926822289486]:85.25108367418494,38[&rate=0.002691180440578808]:259.6882459522806)[&rate=0.0013000167758602055]:165.5273290429539)[&rate=0.0022173984190056546]:23.095545629864716,(((3[&rate=0.0010231661659202695]:21.343975071306936,28[&rate=0.001648569357623631]:21.343975071306936)[&rate=7.187224394639921E-4]:22.273097866209106,(6[&rate=0.003896235470500792]:40.64459011327483,(20[&rate=8.175277741848857E-4]:19.32236266850965,((29[&rate=0.0027655349536869368]:6.873284156234028,39[&rate=0.0018405887313036348]:6.873284156234028)[&rate=0.0017555142303883164]:7.751287567347672,40[&rate=0.0025003171381877123]:14.6245717235817)[&rate=0.00341426989122571]:4.6977909449279505)[&rate=0.0015293272882023182]:21.32222744476518)[&rate=0.00589732697243537]:2.9724828242412116)[&rate=0.004078983308362326]:229.6226743954749,(((((7[&rate=8.235872063533233E-4]:33.0016531215815,19[&rate=9.823891847046322E-4]:33.0016531215815)[&rate=0.010962883887163025]:54.36801798740933,(8[&rate=2.6017662036578526E-4]:21.478267929723227,18[&rate=9.86188973519399E-4]:21.478267929723227)[&rate=0.00334730896758024]:65.8914031792676)[&rate=0.0012356760198414477]:42.60156086589366,(10[&rate=0.0012573287933338128]:55.08066762894613,16[&rate=0.0010849140452569431]:55.08066762894613)[&rate=0.004742739041263253]:74.89056434593836)[&rate=0.002347648173122258]:5.219451888781293,((9[&rate=5.52014136468338E-4]:23.972482982658697,15[&rate=9.518335273754694E-4]:23.972482982658697)[&rate=0.0028130342277074144]:36.6909438786084,(11[&rate=0.0011467868232674235]:23.048151613896362,17[&rate=0.001347210319773685]:23.048151613896362)[&rate=0.004193984319167713]:37.61527524737073)[&rate=0.004732759372264892]:74.52725700239868)[&rate=0.004345162650454818]:32.68487065289432,(12[&rate=0.001041733046540908]:52.737961968923074,14[&rate=0.0034152353941377047]:52.737961968923074)[&rate=0.007573138056156115]:115.13759254763703)[&rate=0.007869923110316587]:105.36419281643083)[&rate=0.003600516938772664]:175.07137329210832)[&rate=1.0]:0.0;
tree STATE_11563000 = (((((((1[&rate=8.113683679173975E-4]:11.664210856155597,2[&rate=9.168878692719118E-4]:11.664210856155597)[&rate=0.004731851682795424]:3.7543337732173914,(21[&rate=0.0012039975226213434]:3.0724744057363433,22[&rate=0.0029782710840105925]:3.0724744057363433)[&rate=0.0013853810956477983]:12.346070223636644)[&rate=0.001982109540939692]:149.59294261170328,((32[&rate=0.0023083567906782474]:36.6723806620599,34[&rate=0.0019446738490986619]:36.6723806620599)[&rate=0.006271628348654808]:15.544726400337716,(33[&rate=0.00635626352029199]:46.07763650174655,35[&rate=0.0015844053038372933]:46.07763650174655)[&rate=0.0033051076456535795]:6.13947056065107)[&rate=0.004323185220533056]:112.79438017867867)[&rate=0.008250912269975723]:55.901374119003094,13[&rate=0.0031046826061839564]:220.91286136007938)[&rate=0.005909515643325337]:176.3703929007748,(((((4[&rate=0.001601330623304451]:56.47812363982745,((5[&rate=3.538514922073006E-4]:9.066063564512731,37[&rate=0.007466025632806428]:9.066063564512731)[&rate=0.001524766198838601]:25.27731555768527,42[&rate=7.248269059531202E-4]:34.343379122198)[&rate=0.0018462975476837779]:22.13474451762945)[&rate=0.0011544671193579692]:25.077199438035187,31[&rate=0.0027538008307440016]:81.55532307786264)[&rate=0.004241773774433168]:5.200762903154583,36[&rate=0.0017062822466587732]:86.75608598101722)[&rate=0.0012424305223955705]:66.57896299205517,23[&rate=0.0035459289408207198]:153.3350489730724)[&rate=0.004936141108205038]:86.29070324578936,((26[&rate=5.649971779329903E-4]:5.3814300525078,30[&rate=0.0029071654690245867]:5.3814300525078)[&rate=0.0021259471520461595]:131.51992889978527,27[&rate=9.906900307808022E-4]:136.90135895229307)[&rate=0.004642271290809967]:102.72439326656868)[&rate=0.0067297181574532796]:157.65750204199242)[&rate=0.00962468461143287]:61.07790392679476,(((24[&rate=0.0011399159469451044]:18.281846321806796,25[&rate=0.005147293150407344]:18.281846321806796)[&rate=0.0038771541903809253]:123.59205725852175,41[&rate=0.010081575163588041]:141.87390358032854)[&rate=0.002631851419194324]:156.79189596018279,38[&rate=0.0028223314147323127]:298.66579954051133)[&rate=0.0033903260519806584]:159.6953586471376)[&rate=0.0019156610220135524]:0.9849222197276504,(((3[&rate=9.466038875686585E-4]:31.682573806828245,28[&rate=0.0014030274011993043]:31.682573806828245)[&rate=0.001598617700629569]:3.3129085001754746,(6[&rate=0.00781987517412759]:23.475564809301744,((20[&rate=6.842492500088905E-4]:15.452755702788757,40[&rate=0.0016695054693265173]:15.452755702788757)[&rate=0.0024729410341248555]:3.448108977324182,(29[&rate=0.004427613466825706]:4.003262834107496,39[&rate=0.0029467772384301396]:4.003262834107496)[&rate=0.0015408539932295125]:14.897601846005443)[&rate=0.001603856948355516]:4.574700129188805)[&rate=0.007622896443180008]:11.519917497701975)[&rate=0.002422616924521064]:303.83772440316056,(((((7[&rate=8.637235951234389E-4]:33.5157968473161,19[&rate=5.160284116994222E-4]:33.5157968473161)[&rate=0.01096629527152613]:82.61914804289333,((9[&rate=5.789157855189522E-4]:22.62269633220668,15[&rate=0.0016828995672132441]:22.62269633220668)[&rate=0.004265262686030233]:26.917687269155472,(11[&rate=0.004843912566071775]:17.26963687433317,17[&rate=0.0017040463201929402]:17.26963687433317)[&rate=0.005679641470228336]:32.27074672702898)[&rate=0.004200139057033336]:66.59456128884727)[&rate=0.0022154484091119094]:20.444314563066655,(8[&rate=0.0015555519105757288]:21.74013932788023,18[&rate=0.0010342495355784398]:21.74013932788023)[&rate=0.0031854615999280683]:114.83912012539585)[&rate=0.0035914021042272246]:4.469667904532429,(10[&rate=0.0031352493163948323]:55.20187127044658,16[&rate=0.0011377858377844131]:55.20187127044658)[&rate=0.0071047855640942025]:85.84705608736192)[&rate=7.427381613658905E-4]:71.98590910520562,(12[&rate=0.002299627528777418]:45.70220239227814,14[&rate=0.004155067431283174]:45.70220239227814)[&rate=0.0071710682841503665]:167.332634070736)[&rate=0.006082671320913566]:125.79837024715016)[&rate=0.005809648346952813]:120.51287369721229)[&rate=1.0]:0.0;
tree STATE_11564000 = ((((((1[&rate=0.0012841301351840452]:7.1133936816646735,2[&rate=6.798069927103144E-4]:7.1133936816646735)[&rate=0.002854076771981929]:5.816068259398099,(21[&rate=6.612143695356292E-4]:1.2708434398217998,22[&rate=0.002151992286871391]:1.2708434398217998)[&rate=7.708154800580562E-4]:11.658618501240973)[&rate=0.0021798930290517476]:146.19187041232937,((32[&rate=0.0016405724305355808]:53.20610700583603,34[&rate=0.0017849950564956805]:53.20610700583603)[&rate=0.0032153308428376002]:27.74594005220314,(33[&rate=0.0058205228619395534]:36.95571218175724,35[&rate=0.002618198542576166]:36.95571218175724)[&rate=0.0012272770614119245]:43.99633487628193)[&rate=0.00404488246017378]:78.16928529535298)[&rate=0.002033803187206186]:59.44927352348026,13[&rate=0.004507304796739486]:218.5706058768724)[&rate=0.004381484576768306]:204.67584470527422,(((((4[&rate=0.0010685121205421194]:88.50608738247674,((5[&rate=2.623556563921795E-4]:29.222775610425163,37[&rate=0.0022243984299254367]:29.222775610425163)[&rate=0.0011305054401368891]:16.98835499248447,42[&rate=5.374074800231233E-4]:46.211130602909634)[&rate=0.0011090369122697518]:42.2949567795671)[&rate=8.48412401078407E-4]:14.464922453048842,36[&rate=0.001535723416311356]:102.97100983552558)[&rate=0.00262436930622137]:5.017139608473684,31[&rate=0.002031858033666851]:107.98814944399926)[&rate=0.0026669522513628873]:70.93876880123146,23[&rate=0.002494695226138326]:178.92691824523072)[&rate=0.0041745009986582215]:75.57881963174353,((26[&rate=9.513801976241871E-4]:1.5345156102254376,30[&rate=0.004895280484359597]:1.5345156102254376)[&rate=0.001522599209577229]:196.34558122886966,27[&rate=0.0011470757309296866]:197.8800968390951)[&rate=0.003728243263044402]:56.62564103787915)[&rate=0.004915761020391605]:168.74071270517237)[&rate=0.0071360175226455]:60.844545636602334,(((3[&rate=7.018393018554775E-4]:39.95550476909983,((6[&rate=0.005797879984887763]:31.352051431959843,(20[&rate=6.091789146004023E-4]:26.685952030276315,((29[&rate=7.207308307336866E-4]:16.283174770857645,39[&rate=0.0013888165765067431]:16.283174770857645)[&rate=0.002484623343343709]:3.034957287709517,40[&rate=0.0011647865393903793]:19.318132058567162)[&rate=8.872676474964606E-4]:7.367819971709153)[&rate=0.002460629859001456]:4.666099401683528)[&rate=0.005651834298662061]:7.985107484847767,28[&rate=9.619821314438361E-4]:39.33715891680761)[&rate=0.0013695394671144564]:0.6183458522922223)[&rate=0.0017137706720004057]:311.64281879423436,((((7[&rate=6.403894733536111E-4]:37.69355778357275,19[&rate=9.355649615987615E-4]:37.69355778357275)[&rate=0.005676602605230979]:82.23851982401226,((8[&rate=0.0011533308507630019]:24.170205475468766,18[&rate=6.385108057866436E-4]:24.170205475468766)[&rate=0.002370750691758835]:81.53423616764859,(10[&rate=8.191392703616609E-4]:62.59819042253265,16[&rate=8.435870891587745E-4]:62.59819042253265)[&rate=0.008013043722709048]:43.106251220584696)[&rate=0.0011074573747166334]:14.227635964467666)[&rate=3.307556434100717E-4]:30.25236665623605,((9[&rate=0.0016278738847490834]:21.215560449868097,15[&rate=0.0014726859575429436]:21.215560449868097)[&rate=0.002846427289918685]:46.6478548375419,(11[&rate=0.003591415858991482]:19.036209384483907,17[&rate=0.0012634288696459102]:19.036209384483907)[&rate=0.004121380114583483]:48.82720590292608)[&rate=0.0030141564315607967]:82.32102897641107)[&rate=0.003973411183921882]:90.3683291398807,(12[&rate=0.0025228828153960065]:51.68861965438101,14[&rate=0.003080686297203616]:51.68861965438101)[&rate=0.005125148223510472]:188.86415374932076)[&rate=0.005970938754720957]:111.04555015963243)[&rate=0.004820780798566548]:119.64167838694522,(((24[&rate=8.451664132519273E-4]:20.198646806359,25[&rate=0.0038163509354522695]:20.198646806359)[&rate=0.0028746334405478245]:145.7964893964408,41[&rate=0.00747476929660858]:165.99513620279978)[&rate=0.0018146106627899472]:72.4023938188223,38[&rate=0.0020292709358786846]:238.3975300216221)[&rate=0.0025589870193153726]:232.84247192865732)[&rate=0.0016929484669484193]:12.850994268469549)[&rate=1.0]:0.0;
tree STATE_11565000 = (((((((1[&rate=0.0015829039444777353]:9.15487813759099,2[&rate=0.0020076612894475683]:9.15487813759099)[&rate=0.001215244791887763]:18.126373402348932,(21[&rate=2.865909814744515E-4]:1.5825298607720848,22[&rate=0.002091341349540099]:1.5825298607720848)[&rate=0.001282118461313576]:25.69872167916784)[&rate=0.002380182113702602]:114.83707704832185,(((32[&rate=0.0018422269541053954]:29.68960665449664,34[&rate=0.002004401600816677]:29.68960665449664)[&rate=0.005654536001374824]:23.963748468938807,35[&rate=0.002873131390065061]:53.653355123435446)[&rate=3.149820456224734E-4]:25.479371463905167,33[&rate=0.0030516088163121415]:79.13272658734061)[&rate=0.00442528408782755]:62.98560200092115)[&rate=0.001716282625775177]:64.47778561096311,13[&rate=0.0033474785627851133]:206.59611419922487)[&rate=0.004395941051989294]:176.35215116108918,(((((4[&rate=0.0015323763279712617]:64.28537754924943,((5[&rate=8.166156731115268E-4]:18.47014125196541,37[&rate=0.0026676740026850046]:18.47014125196541)[&rate=4.591230869046781E-4]:14.431349887566554,42[&rate=0.0014405330819971052]:32.90149113953196)[&rate=0.002164566844445589]:31.38388640971747)[&rate=0.001320821301744355]:17.30469907325113,36[&rate=0.0016248244466525001]:81.59007662250056)[&rate=7.943823217094644E-4]:26.42497051392482,31[&rate=9.381926828378382E-4]:108.01504713642538)[&rate=0.0024488738401316186]:64.5704730744556,23[&rate=0.0015861011556111617]:172.585520210881)[&rate=0.0032165162586412]:92.04337796674434,((26[&rate=0.0010442116640997832]:12.592290303210687,30[&rate=0.0026312329873075403]:12.592290303210687)[&rate=0.001852958964589613]:145.03207176224396,27[&rate=0.0010855534005363922]:157.62436206545465)[&rate=0.002699856377115195]:107.00453611217068)[&rate=0.006399604267248442]:118.31936718268872)[&rate=0.007856101175982831]:53.85191455501757,(((3[&rate=0.0010468406571003126]:23.987422286630363,28[&rate=0.001431953493443034]:23.987422286630363)[&rate=2.8042043806737754E-4]:16.961821088143445,(6[&rate=0.003919531479713128]:31.492299404425573,(20[&rate=0.0010608472137210241]:29.2253818099139,((29[&rate=0.001260402980358105]:16.236427831175583,39[&rate=0.001052884182712848]:16.236427831175583)[&rate=6.676856605741203E-4]:9.387748812836008,40[&rate=8.005337632471198E-4]:25.62417664401159)[&rate=0.0028463546768367908]:3.6012051659023108)[&rate=0.0038885627226382937]:2.2669175945116713)[&rate=0.00669001805195803]:9.456943970348235)[&rate=0.0016295451512485222]:270.8975576616955,((((7[&rate=6.223409784528902E-4]:37.9155273247996,19[&rate=1.9628072438814578E-4]:37.9155273247996)[&rate=0.005008609012562931]:74.86732775353846,(10[&rate=8.302976938424587E-4]:55.72235161285921,16[&rate=0.0011564937019494864]:55.72235161285921)[&rate=0.008190709750702059]:57.06050346547885)[&rate=6.290391382984699E-4]:30.920993577018578,((8[&rate=0.00137679665912013]:19.16174924681048,18[&rate=7.622266790466696E-4]:19.16174924681048)[&rate=0.004509916890414019]:82.39929533603899,((9[&rate=4.183145994263512E-4]:20.641785770953152,15[&rate=0.0014534579271679514]:20.641785770953152)[&rate=8.327227917381018E-4]:58.58853500206071,(11[&rate=0.0016829835594062944]:18.545964063195274,17[&rate=0.0012278208678594155]:18.545964063195274)[&rate=0.0033162193222965116]:60.68435670981859)[&rate=0.0034077777171079267]:22.330723809835604)[&rate=0.0017175060380786743]:42.142804072507175)[&rate=0.003270023394410945]:106.36520663482315,(12[&rate=9.082125087005018E-4]:54.093680759929136,14[&rate=0.0029938613988575776]:54.093680759929136)[&rate=0.0037647478734867236]:195.97537453025066)[&rate=0.005957562895154644]:61.7777457462895)[&rate=0.003560474244213608]:124.95337887886234)[&rate=0.001624607025557311]:15.110154791957882,(((24[&rate=0.001535594675606417]:14.437765288125158,25[&rate=0.005622287486841732]:14.437765288125158)[&rate=0.002793615858042185]:168.6691974183251,41[&rate=0.005932851123538427]:183.10696270645025)[&rate=0.0016730263509987815]:81.0659797371323,38[&rate=0.0036193900403194658]:264.17294244358254)[&rate=0.0026582794234132428]:187.73739226370697)[&rate=1.0]:0.0;
tree STATE_11566000 = (((((((1[&rate=0.0018425643923876717]:13.368275939301531,2[&rate=0.0015772572800568391]:13.368275939301531)[&rate=0.002800560503359937]:4.159692632990959,(21[&rate=3.336035263319182E-4]:9.152654481640058,22[&rate=0.001386888758607116]:9.152654481640058)[&rate=0.0016990613154456106]:8.375314090652433)[&rate=0.002794401639625618]:107.56592973075193,(((32[&rate=0.0021444268937937977]:23.21506045134837,34[&rate=0.001725487809326581]:23.21506045134837)[&rate=0.0061404162690195056]:18.749739142339294,35[&rate=0.002508986295529896]:41.964799593687665)[&rate=6.563409825182308E-4]:23.294563536842197,33[&rate=0.002873025054585579]:65.25936313052986)[&rate=0.005387182995718966]:59.83453517251456)[&rate=0.002801269548483416]:47.51029212897299,13[&rate=0.0038966008180934862]:172.60419043201742)[&rate=0.005117053680804014]:171.41645410962516,(((((4[&rate=0.0010608880098894838]:40.14120490671414,((5[&rate=0.0014638549311798482]:13.00908357312157,37[&rate=0.0047820386906947355]:13.00908357312157)[&rate=0.0015178016900390706]:20.33218756343259,42[&rate=0.0010809982951867252]:33.34127113655416)[&rate=0.003985184749427704]:6.799933770159974)[&rate=9.39012449864464E-4]:30.383662635660784,36[&rate=0.0018913615573541284]:70.52486754237492)[&rate=0.001178065934107103]:19.847304714460805,31[&rate=0.0011965695508746074]:90.37217225683573)[&rate=0.002500418702882322]:108.36798476577563,23[&rate=0.0018462860764194592]:198.74015702261136)[&rate=0.0034650119611614617]:63.64534075594736,((26[&rate=0.0012535467461427113]:10.338018045910468,30[&rate=0.001821315111987655]:10.338018045910468)[&rate=0.002172507109874639]:114.25594660111395,27[&rate=0.0010412815781703335]:124.59396464702442)[&rate=0.0030936564829490347]:137.7915331315343)[&rate=0.007818956723870672]:81.63514676308387)[&rate=0.007636237259906824]:59.635847704703224,(((24[&rate=0.001715231951273043]:10.853871190415148,25[&rate=0.00395245513464403]:10.853871190415148)[&rate=0.0036007036262487024]:139.81763773182462,41[&rate=0.007415278164225761]:150.67150892223975)[&rate=0.005595166235248016]:70.09421582490387,38[&rate=0.00435723538166467]:220.76572474714362)[&rate=0.0016002541423365392]:182.89076749920218)[&rate=0.0032392621572301023]:45.934313330392115,((3[&rate=0.0011738916333959935]:37.74379764468976,((6[&rate=0.007338276681157162]:32.205835758824975,((20[&rate=0.0020199161450962563]:21.661671484183795,(29[&rate=0.0018694180204516572]:7.17233479413924,39[&rate=0.0016102732877421712]:7.17233479413924)[&rate=0.0020377388695881713]:14.489336690044556)[&rate=0.0011523981347969882]:7.600025527761833,40[&rate=6.762226425842913E-4]:29.26169701194563)[&rate=0.009948812410744365]:2.9441387468793465)[&rate=0.002867834204259657]:4.34954075407574,28[&rate=4.183650878846997E-4]:36.555376512900715)[&rate=3.2642076353402307E-4]:1.1884211317890419)[&rate=0.0018968566487420173]:289.90835380639425,((((7[&rate=7.244301405532716E-4]:39.62361586040808,19[&rate=1.9568369959264783E-4]:39.62361586040808)[&rate=0.0035215746129101605]:125.44722335031454,(10[&rate=0.001029400241659466]:47.90149957746496,16[&rate=0.0024659814451504646]:47.90149957746496)[&rate=0.0042305553287492245]:117.16933963325766)[&rate=0.0040436651094574606]:9.249295566251561,((8[&rate=0.0010110076974806032]:20.57712213216161,18[&rate=8.854430881596225E-4]:20.57712213216161)[&rate=0.005265536060000352]:94.1764942837388,((9[&rate=7.849077763214335E-4]:22.539627093894158,15[&rate=0.002970700288415812]:22.539627093894158)[&rate=0.002949845583851611]:43.36592421658426,(11[&rate=0.0012701011327444975]:20.323018640600274,17[&rate=0.001429233289346661]:20.323018640600274)[&rate=0.003466861242719837]:45.58253266987814)[&rate=0.0034363966174165545]:48.848065105421995)[&rate=0.0014561077854128666]:59.566518361073776)[&rate=0.004418613725807436]:78.44827968211476,(12[&rate=0.0010571961965154903]:55.62405159039311,14[&rate=0.00348497609683434]:55.62405159039311)[&rate=0.004382319219826102]:197.14436286869585)[&rate=0.0069348448439226565]:74.88373699199508)[&rate=0.0023044528305368956]:121.9386541256539)[&rate=1.0]:0.0;
tree STATE_11567000 = (((((((1[&rate=0.001833777631952208]:6.2214217464343955,2[&rate=0.0014376181254861008]:6.2214217464343955)[&rate=6.648317043642642E-4]:11.894665153624004,(21[&rate=0.0018397373410359143]:3.975359428669497,22[&rate=0.0013802750091370664]:3.975359428669497)[&rate=0.0011890212488603238]:14.140727471388901)[&rate=0.0028792152194152707]:126.57628856869857,(((32[&rate=0.002134200621394968]:23.085427036224075,34[&rate=0.0017172593598466105]:23.085427036224075)[&rate=0.006111134054060627]:18.701173542327034,35[&rate=0.002425838156431083]:41.78660057855111)[&rate=0.0011189700602553647]:56.83788267843119,33[&rate=0.0018043277434214788]:98.6244832569823)[&rate=0.005361492774739587]:46.06789221177468)[&rate=0.0027879109464478804]:55.74241583990889,13[&rate=0.0038780188363871167]:200.43479130866587)[&rate=0.005092651643611316]:171.89659170310802,(((((4[&rate=0.0020195478990369174]:52.0338445267022,((5[&rate=0.0011857394325305358]:20.979537201685673,37[&rate=0.002475607952923086]:20.979537201685673)[&rate=0.0019805929445483503]:3.1677394547447904,42[&rate=0.0012674056240482704]:24.147276656430464)[&rate=0.001992979202757117]:27.886567870271733)[&rate=0.0015952588081865856]:8.687968956723282,36[&rate=0.001437325981774636]:60.72181348342548)[&rate=0.0017664806889489562]:14.347285498094351,31[&rate=0.0014647916321705561]:75.06909898151983)[&rate=0.002366325312858522]:87.6793779214195,23[&rate=0.0018682541451712409]:162.74847690293933)[&rate=0.0033641718407683764]:129.46417478484653,((26[&rate=0.001418375286597339]:9.22463372322747,30[&rate=0.003597810411363361]:9.22463372322747)[&rate=0.002053694600224083]:115.09617944748892,27[&rate=0.001390052096145624]:124.32081317071639)[&rate=0.0021898486709446365]:167.89183851706946)[&rate=0.00776129182515187]:80.11873132398802)[&rate=0.010929387896496246]:53.42894641842224,(((24[&rate=0.0013018805068028899]:25.830653652950573,25[&rate=0.0029999582797575718]:25.830653652950573)[&rate=0.003800112819480678]:125.31150353435798,41[&rate=0.007379916429758694]:151.14215718730856)[&rate=0.00557698163514793]:24.503876878170388,38[&rate=0.00429071557894823]:175.64603406547894)[&rate=0.0017246901998294903]:250.11429536471718)[&rate=0.0028458667884886327]:39.985810045983726,(((3[&rate=9.805945724145099E-4]:51.95840929133552,(6[&rate=0.007303282148850402]:32.05291442518254,((20[&rate=0.001396271119622732]:25.594941348321537,(29[&rate=0.0032004877635322883]:9.545340406240392,39[&rate=0.0016025942694688064]:9.545340406240392)[&rate=5.638878323229484E-4]:16.049600942081145)[&rate=0.003297747781517093]:2.8669603273800703,40[&rate=6.729978943004533E-4]:28.461901675701608)[&rate=0.00990136884366373]:3.591012749480935)[&rate=0.001605168517666264]:19.905494866152978)[&rate=6.978947823824509E-4]:7.79806581127999,28[&rate=3.588907883820145E-4]:59.75647510261551)[&rate=0.0020637164613518146]:246.3731612635255,(((((7[&rate=7.209755020659248E-4]:39.45148098258471,19[&rate=1.9475052960513272E-4]:39.45148098258471)[&rate=0.0042571510629537835]:106.4518469240056,(10[&rate=8.136101243450454E-4]:60.07343021162264,16[&rate=0.0015996270429210592]:60.07343021162264)[&rate=0.005371225155020531]:85.82989769496766)[&rate=0.002407399789588799]:17.24868816463382,(8[&rate=0.0010061864372445867]:20.454321508485442,18[&rate=0.0014136954618090163]:20.454321508485442)[&rate=0.0019725330479542116]:142.6976945627387)[&rate=0.0015529710278015833]:26.248917283249455,((9[&rate=7.81164733948737E-4]:22.411743187177628,15[&rate=0.0014394066664726074]:22.411743187177628)[&rate=0.002935778457309995]:63.88601828163595,(11[&rate=0.0012640443162721792]:20.20087619613605,17[&rate=0.001422417608671954]:20.20087619613605)[&rate=0.003450328588918663]:66.09688527267753)[&rate=0.0019274888173580538]:103.10317188566)[&rate=0.006262855791036631]:47.44613397885834,(12[&rate=0.00105215467408547]:54.59523923369627,14[&rate=0.003468357057513022]:54.59523923369627)[&rate=0.004361420960151066]:182.25182809963565)[&rate=0.007049274207059574]:69.2825690328091)[&rate=0.002296839624968344]:159.61650311003882)[&rate=1.0]:0.0;
tree STATE_11568000 = (((((((1[&rate=0.0011503815078375641]:9.70821853580534,2[&rate=9.018592429333874E-4]:9.70821853580534)[&rate=0.0016852562129616346]:3.468175098699632,(21[&rate=0.003572915433742397]:0.3585009767439048,22[&rate=0.003223017814929921]:0.3585009767439048)[&rate=0.0015215473799807555]:12.817892657761067)[&rate=0.003138031033185571]:130.87484953081318,(((32[&rate=0.004645777840396934]:23.8754222387094,34[&rate=0.0014092941599148318]:23.8754222387094)[&rate=0.004922610731810886]:19.00153369603122,35[&rate=0.002265412731113194]:42.87695593474062)[&rate=0.0012040425297982864]:26.148435532466323,33[&rate=0.0019415062285080458]:69.02539146720694)[&rate=0.003535874154892624]:75.0258516981112)[&rate=0.0027804128634635406]:80.79135302156018,13[&rate=0.002961536172053005]:224.84259618687832)[&rate=0.005647609254954116]:134.08963081434126,(((((4[&rate=0.0036793737702297447]:20.308294236615033,((5[&rate=9.226447194266914E-4]:12.841134409958224,37[&rate=0.007214573520942297]:12.841134409958224)[&rate=0.00460706400525836]:5.147405906284851,42[&rate=0.0021374729008692825]:17.988540316243075)[&rate=0.009562710745628785]:2.3197539203719586)[&rate=0.0011291143887550402]:42.63370524048543,31[&rate=0.0017154035963631551]:62.94199947710047)[&rate=0.001967639633590496]:34.61022632105107,36[&rate=7.678502835415906E-4]:97.55222579815154)[&rate=0.001954165268540887]:117.87810891327405,23[&rate=0.0020102927929784324]:215.4303347114256)[&rate=0.0034479162238455754]:63.27626257070392,((26[&rate=0.003623557294625812]:3.701444928323366,30[&rate=0.0013060342073209338]:3.701444928323366)[&rate=0.0015406919433238124]:98.81187750014585,27[&rate=0.0013737679651558141]:102.51332242846922)[&rate=0.002370642439230839]:176.19327485366028)[&rate=0.009989104895574096]:80.22562971909008)[&rate=0.00907825304937448]:58.143653295690285,(((24[&rate=0.0016704674484071347]:23.379578355860026,25[&rate=0.0013446927993486556]:23.379578355860026)[&rate=0.003880525795725418]:123.21135295632249,41[&rate=0.007725175886606802]:146.5909313121825)[&rate=0.004584016671332757]:88.30155901872115,38[&rate=0.004429645740453128]:234.89249033090366)[&rate=0.001875581958126726]:182.18338996600622)[&rate=0.003538582627335825]:36.200021283900924,(((3[&rate=0.0010551467030558632]:52.98223317607128,(6[&rate=0.005656212688968192]:39.185024715420795,((20[&rate=0.004043944553852871]:16.948856614324903,(29[&rate=0.003240145130718215]:4.624435334464435,39[&rate=0.0034185261364882676]:4.624435334464435)[&rate=0.0013779318165300285]:12.324421279860468)[&rate=0.001088973900239348]:17.81732465642949,40[&rate=7.241642257576495E-4]:34.766181270754394)[&rate=0.0010726729578696545]:4.4188434446664)[&rate=0.0036941839410925977]:13.797208460650488)[&rate=6.560054780971359E-4]:31.102747571347486,28[&rate=3.724627656278034E-4]:84.08498074741877)[&rate=0.002286348856752386]:217.26912658121157,(((7[&rate=9.780479034647812E-4]:36.329276086751385,19[&rate=2.3731384402595374E-4]:36.329276086751385)[&rate=0.004180112525325087]:143.054085353036,(((8[&rate=0.0010537169834961692]:22.19292074740405,18[&rate=5.943206290050186E-4]:22.19292074740405)[&rate=0.0020853689528996635]:119.83352019835671,((9[&rate=4.490622938962608E-4]:24.1168028260297,15[&rate=0.002159306489231676]:24.1168028260297)[&rate=0.0022661086840228693]:63.9479782769712,(11[&rate=0.001360146415367104]:21.943818114257333,17[&rate=0.0018612103152876637]:21.943818114257333)[&rate=0.0026911230553461354]:66.12096298874357)[&rate=0.002962839554787057]:53.96165984275986)[&rate=0.002385309976242565]:21.797881816514092,(10[&rate=0.002460434311092135]:53.25868273004207,16[&rate=0.0010467632953133526]:53.25868273004207)[&rate=0.004953682670111296]:110.56564003223278)[&rate=0.0012386516890411832]:15.559038677512518)[&rate=0.0030574059164590146]:50.6119047602738,(12[&rate=0.001300834522121188]:47.89546636436359,14[&rate=0.004288113436813468]:47.89546636436359)[&rate=0.0045210811136916045]:182.09979983569758)[&rate=0.004858476201969799]:71.35884112856917)[&rate=0.002144369240926142]:151.92179425218046)[&rate=1.0]:0.0;
tree STATE_11569000 = (((((((1[&rate=0.001442402277251961]:3.3871970651469594,2[&rate=0.0025022736628390074]:3.3871970651469594)[&rate=0.0015570478377022285]:15.72592355705999,(21[&rate=0.0031062131533660486]:1.7681958321119697,22[&rate=0.0013324770285484437]:1.7681958321119697)[&rate=0.001938890788416335]:17.34492479009498)[&rate=0.002786039918794046]:163.17313858443094,(((32[&rate=0.006525721202310856]:9.39917598719049,34[&rate=0.0019795739475368308]:9.39917598719049)[&rate=0.00355305833878924]:42.84279791694141,35[&rate=0.0023052869136424375]:52.241973904131896)[&rate=7.060100010257321E-4]:41.11817280602121,33[&rate=0.0016879023016382942]:93.3601467101531)[&rate=0.0035560907458281714]:88.9261124964848)[&rate=0.001783148734775512]:61.295014738507234,13[&rate=0.002459715375350877]:243.58127394514514)[&rate=0.0074983171952874095]:96.92597477818606,(((((4[&rate=0.0031987656619165204]:24.038851138156016,((5[&rate=8.021267830337244E-4]:13.8995998612935,37[&rate=0.00627218964031697]:13.8995998612935)[&rate=0.0023608492614936288]:5.95482780801566,42[&rate=0.0018582713650600097]:19.85442766930916)[&rate=0.008313607878425654]:4.184423468846855)[&rate=0.00105005643034785]:39.85756617029847,31[&rate=0.003694987026335782]:63.89641730845449)[&rate=0.0012667676467717146]:10.772471167730941,36[&rate=9.534100286312533E-4]:74.66888847618543)[&rate=0.0011064460442036178]:123.20442639845544,23[&rate=0.001592844469786288]:197.87331487464087)[&rate=0.0036828067306993503]:110.29888070502278,((26[&rate=0.00381278360332814]:4.6800597401619655,30[&rate=0.0011354370704748417]:4.6800597401619655)[&rate=0.0014365194737800083]:106.61874744036764,27[&rate=0.0013759825129485619]:111.29880718052961)[&rate=0.001162491097421318]:196.87338839913406)[&rate=0.014529389447557526]:32.33505314366755)[&rate=0.004557479574413649]:118.46263979034978,(((24[&rate=0.0013434822452902204]:28.021465485420773,25[&rate=0.0010814762675682695]:28.021465485420773)[&rate=0.0034260505546744526]:111.03625524369517,41[&rate=0.006716095970864979]:139.05772072911594)[&rate=0.004203674065552948]:69.92278221001851,38[&rate=0.003938212348079635]:208.98050293913445)[&rate=0.003072559403142019]:249.98938557454653)[&rate=0.004580360067264139]:22.754483912563614,((3[&rate=9.347510696139964E-4]:74.76078997005654,((6[&rate=0.005826204033861902]:30.756944869367928,(20[&rate=0.004213213986735062]:8.972097235352281,((29[&rate=0.004581627991708685]:2.7098563357139462,39[&rate=0.0026833322769183945]:2.7098563357139462)[&rate=0.0013545424016400767]:4.041159493016048,40[&rate=0.002631951537800314]:6.751015828729995)[&rate=7.003123237665739E-4]:2.221081406622287)[&rate=0.0015620547607240742]:21.784847634015648)[&rate=0.002803269729908965]:29.998642068776604,28[&rate=6.903290558148885E-4]:60.75558693814453)[&rate=9.86825568132792E-4]:14.005203031912004)[&rate=0.0019631072354457037]:294.25357836187106,(((7[&rate=8.502930781336701E-4]:40.90362927057259,19[&rate=0.0014790176672271607]:40.90362927057259)[&rate=0.003470471553592698]:153.14470020030774,(((8[&rate=8.886412206973441E-4]:17.708575472495415,18[&rate=7.236900163706235E-4]:17.708575472495415)[&rate=0.0016900251792646799]:143.8154531801601,((9[&rate=4.0149854320803977E-4]:19.710607917165305,15[&rate=0.002876785478881108]:19.710607917165305)[&rate=0.002044861129791649]:60.12704860840853,(11[&rate=0.0037227116108274633]:19.16926600798552,17[&rate=0.0020677663502242697]:19.16926600798552)[&rate=0.0021188409110122247]:60.668390517588314)[&rate=0.0025815794594767094]:81.68637212708168)[&rate=0.0023749011255391307]:24.107421192743317,(10[&rate=0.001658527481303813]:49.81944928995627,16[&rate=0.0010974456089726495]:49.81944928995627)[&rate=0.0036162549543317076]:135.81200055544258)[&rate=0.0027780783121391195]:8.4168796254815)[&rate=0.0030151821929642543]:81.13474852802528,(12[&rate=0.001922005929115627]:55.60468000101024,14[&rate=0.0034019542339685624]:55.60468000101024)[&rate=0.004148259573470511]:219.57839799789537)[&rate=0.003632597182688941]:93.83129033302197)[&rate=0.002633241829122429]:112.71000409431701)[&rate=1.0]:0.0;
tree STATE_11570000 = (((((((1[&rate=0.001597233016741304]:4.803501283150843,2[&rate=0.0027708734062893174]:4.803501283150843)[&rate=0.0011519306626016127]:10.318527617116711,(21[&rate=0.0018152452943210253]:1.673168208090963,22[&rate=7.940355531913843E-4]:1.673168208090963)[&rate=0.0021470157333594118]:13.448860692176591)[&rate=0.003113397356321322]:124.54727810227796,(((32[&rate=0.004909241360746188]:14.02628879707777,34[&rate=0.003485827268596678]:14.02628879707777)[&rate=0.007572532813132621]:15.873906363360218,35[&rate=0.0019673078303764848]:29.90019516043799)[&rate=0.0010322206659491816]:38.23344770709511,33[&rate=0.002573541792383969]:68.1336428675331)[&rate=0.004251468520487165]:71.53566413501241)[&rate=0.001977811959461761]:89.45405279586242,13[&rate=0.002880143561018187]:229.12335979840793)[&rate=0.006869847487928468]:119.71764827294561,(((((4[&rate=0.003465086272066865]:28.29272337470014,((5[&rate=8.88228895419412E-4]:14.520268546460763,37[&rate=0.005079839422417567]:14.520268546460763)[&rate=0.002614268188199938]:8.278664580215576,42[&rate=0.0020577424374385754]:22.79893312667634)[&rate=0.005854286508691638]:5.493790248023803)[&rate=0.00206637212851542]:3.030259158514969,31[&rate=0.004890132811936964]:31.32298253321511)[&rate=5.92543146448107E-4]:70.02977640316776,36[&rate=0.0010557512285149673]:101.35275893638287)[&rate=0.0028240657231843273]:102.64350765073276,23[&rate=0.0018473619933714693]:203.99626658711563)[&rate=0.0039103728914016015]:89.37056618466957,((26[&rate=0.004222056463357048]:5.325824367595458,30[&rate=0.001257317466836654]:5.325824367595458)[&rate=0.0015584289780076527]:175.01747190254358,27[&rate=0.001257496333363667]:180.34329627013904)[&rate=0.0021223895588457593]:113.02353650164616)[&rate=0.014028269537898092]:55.474175299568344)[&rate=0.0048141267679438155]:66.79571599140138,(((24[&rate=0.0018707493296278056]:25.358554901251107,25[&rate=0.0014965307612055177]:25.358554901251107)[&rate=0.003117354453003492]:164.8884583264309,41[&rate=0.007179994864153833]:190.247013227682)[&rate=0.0012649501241521917]:42.410674354288375,38[&rate=0.0031944471879165512]:232.65768758197038)[&rate=0.0020112883798413324]:182.97903648078454)[&rate=0.007193922289919719]:63.56242060539677,(((3[&rate=6.234766884910531E-4]:54.13087308887927,28[&rate=8.496241501054073E-4]:54.13087308887927)[&rate=7.087829635907194E-4]:7.678457448035893,(6[&rate=0.0031941957448103635]:38.54387675123644,(20[&rate=0.004074263483392239]:9.962598411845505,((29[&rate=0.0050734303558680515]:1.4863363135426448,39[&rate=0.002971367263590895]:1.4863363135426448)[&rate=0.002349485477278666]:4.599368448974203,40[&rate=0.0029144711991452616]:6.085704762516848)[&rate=7.754854406370295E-4]:3.8768936493286574)[&rate=0.0022854916864108008]:28.581278339390934)[&rate=0.00190815406664774]:23.265453785678723)[&rate=0.002110418622561351]:350.7836560285597,(((7[&rate=7.793110246013315E-4]:51.46943599846899,19[&rate=0.0010064869916899648]:51.46943599846899)[&rate=0.003685196460508629]:136.30006804828244,(((8[&rate=9.84029989449964E-4]:20.152042495841176,18[&rate=8.013725479104212E-4]:20.152042495841176)[&rate=0.0019814675410013928]:112.05720091473704,(10[&rate=0.0016058048335672453]:44.67084325685535,16[&rate=0.0010625590973431507]:44.67084325685535)[&rate=0.004186509881971975]:87.53840015372286)[&rate=0.0027914173373181465]:23.970263720690383,((9[&rate=4.4459630957100046E-4]:22.43031964838253,15[&rate=0.004931330831488792]:22.43031964838253)[&rate=0.002575592831714221]:62.85941934031742,(11[&rate=0.004122315938143306]:21.814282227669906,17[&rate=6.002834254457632E-4]:21.814282227669906)[&rate=0.0023462821112157336]:63.475456761030046)[&rate=0.0027171676285909145]:70.88976814256864)[&rate=0.001361380853496519]:31.58999691548283)[&rate=0.0031192376861209625]:48.54321072378664,(12[&rate=0.0021283184148878447]:47.777298831385394,14[&rate=0.0037671277351903464]:47.777298831385394)[&rate=0.004669736981187482]:188.53541593915267)[&rate=0.0035793568149100454]:176.2802717949368)[&rate=0.0015534000219787462]:66.60615810267683)[&rate=1.0]:0.0;
tree STATE_11571000 = (((((((1[&rate=0.0012546002781710505]:7.863030487916176,2[&rate=0.0021764755110057874]:7.863030487916176)[&rate=0.0034674756185586663]:4.110426758516415,(21[&rate=9.0164599377165E-4]:2.399753068544056,22[&rate=0.001485655063591638]:2.399753068544056)[&rate=0.0018993015700268178]:9.573704177888535)[&rate=0.0034227533478803263]:79.71033073859589,(((32[&rate=0.005041239030613474]:13.32180334542135,34[&rate=0.0035795527636790117]:13.32180334542135)[&rate=0.007776139972136743]:25.933318422373475,35[&rate=0.002020203997103535]:39.255121767794826)[&rate=9.071702118910623E-4]:15.590079584393337,33[&rate=0.002874952377980108]:54.84520135218816)[&rate=0.011020750759661944]:36.83858663284031)[&rate=0.002075844063330023]:90.55243872250092,13[&rate=0.0030363752715548533]:182.2362267075294)[&rate=0.0050561501124728354]:127.1731424574844,(((((4[&rate=0.003446029590620022]:33.23975826199202,((5[&rate=9.704893282088706E-4]:16.70422415917134,37[&rate=0.005550292243243339]:16.70422415917134)[&rate=0.0021249994613161834]:3.3409495919964876,42[&rate=0.0021798696511887644]:20.045173751167827)[&rate=0.004232807068884997]:13.194584510824196)[&rate=0.003598116224717624]:13.161168558943963,31[&rate=0.0028723008191009064]:46.400926820935986)[&rate=9.507386789181383E-4]:42.808951125741736,36[&rate=0.0011759933161020414]:89.20987794667772)[&rate=0.00271754634715157]:39.53939076075085,23[&rate=0.003633335432507427]:128.74926870742857)[&rate=0.005250299442698323]:91.08113830615983,((26[&rate=0.001546768172219717]:6.668949228620116,30[&rate=0.0015799844571040462]:6.668949228620116)[&rate=0.0016561153145978206]:140.76476360043316,27[&rate=0.001334974670514726]:147.43371282905326)[&rate=0.0024944943088782024]:72.39669418453514)[&rate=0.00974781081350822]:89.5789621514254)[&rate=0.00372874130155343]:74.75306700865542,(((24[&rate=0.0019210492709570547]:24.219155752733,25[&rate=0.0015367688670243397]:24.219155752733)[&rate=0.004738481519919614]:127.61751378779826,41[&rate=0.007194878999700206]:151.83666954053126)[&rate=0.0029620914517610314]:89.04464258312461,38[&rate=0.003280338174799094]:240.88131212365587)[&rate=0.003886271724602182]:143.28112405001335)[&rate=0.002695715374195457]:86.79284006595935,(((3[&rate=0.0016765337509712886]:47.88732923313758,(6[&rate=0.003860521141291582]:34.67680936946608,(20[&rate=0.004730236566153162]:12.178298477959174,((29[&rate=0.002778869312034701]:2.8765670058781283,39[&rate=0.002346389881960642]:2.8765670058781283)[&rate=0.003701436116587463]:2.903476684754722,40[&rate=0.0027619498903288164]:5.7800436906328505)[&rate=7.59453097060813E-4]:6.398254787326324)[&rate=0.002940522536345807]:22.498510891506903)[&rate=0.001593673261152075]:13.2105198636715)[&rate=0.001976257415727564]:12.468726839346232,28[&rate=9.86623982923595E-4]:60.35605607248381)[&rate=0.0016878299354152154]:364.9821830294503,(((7[&rate=8.002648200638603E-4]:35.62805356139575,19[&rate=0.0010335490014573184]:35.62805356139575)[&rate=0.004161298445712425]:172.97963187873094,(((8[&rate=0.0038024603701674498]:19.139884471372174,18[&rate=8.229195245707228E-4]:19.139884471372174)[&rate=0.0015571852005937914]:161.50165441826442,(10[&rate=0.0018884697410787826]:48.142221047098154,16[&rate=0.0012495981214497292]:48.142221047098154)[&rate=0.0037980994616909503]:132.49931784253843)[&rate=0.003714860651373246]:12.519521961783795,((9[&rate=0.0017447174942525272]:21.303732701764066,15[&rate=0.0016869600490315847]:21.303732701764066)[&rate=0.002956536797142821]:83.16735919241745,(11[&rate=0.0010672621419162219]:20.718636423562245,17[&rate=0.0011719326075915776]:20.718636423562245)[&rate=0.002690877014115727]:83.75245547061927)[&rate=0.002415201161395003]:88.68996895723888)[&rate=0.004146960485987346]:15.4466245887063)[&rate=9.766123407032397E-4]:23.45720549487598,(12[&rate=0.0026412565339165193]:46.9653204815786,14[&rate=0.0010227713467782767]:46.9653204815786)[&rate=0.004203928996725526]:185.09957045342406)[&rate=0.004027934998593989]:193.27334816693144)[&rate=0.001396180289800639]:45.61703713769447)[&rate=1.0]:0.0;
tree STATE_11572000 = ((((((((1[&rate=0.002060247637868798]:7.685212762636938,2[&rate=0.0024905589251487683]:7.685212762636938)[&rate=0.0039678610238745365]:11.932899318752904,(21[&rate=6.998351041109998E-4]:2.169149003731411,22[&rate=0.0011531283600159186]:2.169149003731411)[&rate=0.0010636883038425329]:17.44896307765843)[&rate=0.0034966923756332515]:85.65033887220319,(((32[&rate=0.007289026186174744]:15.308968598293772,34[&rate=0.0015524051989702274]:15.308968598293772)[&rate=0.004841928358039585]:30.73093741504728,35[&rate=0.0023117361395459117]:46.03990601334105)[&rate=9.754158471574244E-4]:11.589761728186147,33[&rate=0.004279643441100192]:57.6296677415272)[&rate=0.008981827920337967]:47.63878321206583)[&rate=0.0023993561680838286]:101.50936387212315,13[&rate=0.0033117397200221974]:206.77781482571618)[&rate=0.005634226707435182]:97.51465765368022,(((((4[&rate=0.003989226082591423]:30.645962008179552,((5[&rate=0.0011105389635260748]:15.741421919968767,37[&rate=0.0063512453111279656]:15.741421919968767)[&rate=0.0020670526124208694]:7.848567339723912,42[&rate=0.0024944428678272622]:23.58998925969268)[&rate=0.0024970439696244393]:7.055972748486873)[&rate=0.004117354149825174]:18.052106691041672,31[&rate=0.0016827672731897815]:48.698068699221224)[&rate=0.0017317819901450985]:14.751221577868208,36[&rate=0.0015372788042429897]:63.44929027708943)[&rate=0.0026955892087831396]:65.55359464878805,23[&rate=0.004157655780569988]:129.00288492587748)[&rate=0.0061120737607572775]:91.66706856919893,((26[&rate=0.0017699796101444494]:6.480690628986815,30[&rate=0.0018079892796122104]:6.480690628986815)[&rate=0.0018951064493903339]:158.7628355489018,27[&rate=0.0015276225547701233]:165.2435261778886)[&rate=0.0029734949480574382]:55.4264273171878)[&rate=0.009545641284323624]:83.62251898431998)[&rate=0.005330798289496315]:77.78115343507903,(((24[&rate=0.0016183812174618071]:23.9603686064216,25[&rate=0.001294645539588121]:23.9603686064216)[&rate=0.005520623367957633]:136.17617081864094,41[&rate=0.007873630828319655]:160.13653942506255)[&rate=0.0023850750353423935]:69.76039398756251,38[&rate=0.0037449844055889693]:229.89693341262506)[&rate=0.0028400076820036847]:152.17669250185037)[&rate=0.004184199404083969]:88.11595400806198,(((((7[&rate=9.157496512215433E-4]:36.83885255774058,19[&rate=0.0011826986689431906]:36.83885255774058)[&rate=0.003335229014498611]:125.0620909828796,(10[&rate=0.0024018298805587547]:63.62453252171398,16[&rate=0.00158928789881209]:63.62453252171398)[&rate=0.0025931105634007367]:98.2764110189062)[&rate=0.004282538954171914]:31.36955172085436,(8[&rate=0.0018280625191867757]:18.68800678939302,18[&rate=9.416736169122449E-4]:18.68800678939302)[&rate=0.001893427009571394]:174.5824884720815)[&rate=0.003670346797129196]:13.414531365017353,((9[&rate=7.477926277138481E-4]:21.07005874928706,15[&rate=0.001930402334066911]:21.07005874928706)[&rate=0.003195302557774271]:83.03255754632761,(11[&rate=0.0012212768944795142]:20.42596101792033,17[&rate=0.0013410521739163851]:20.42596101792033)[&rate=0.002909768066358424]:83.67665527769434)[&rate=0.0018353378514369147]:102.58241033087722)[&rate=9.680196878170666E-4]:56.917101022624536,(12[&rate=0.0023910711804999924]:49.31937614888559,14[&rate=0.0015515691385013313]:49.31937614888559)[&rate=0.005139899326067509]:214.28275150023083)[&rate=0.0028612061526923343]:206.58745227342098)[&rate=9.324572871263911E-4]:31.476589412581916,(((3[&rate=0.0019184714349784432]:15.772972642762424,28[&rate=0.0011290019823382562]:15.772972642762424)[&rate=0.0031360273980290303]:23.135791765123315,((20[&rate=0.008493916357130758]:4.7899174749364,(29[&rate=0.0031798831330345587]:3.286408594450537,39[&rate=0.006121091001122502]:3.286408594450537)[&rate=0.004235583956751212]:1.5035088804858634)[&rate=9.564307807304244E-4]:3.3943451522527592,40[&rate=0.0028702042173780473]:8.18426262718916)[&rate=0.0014879559659644736]:30.72450178069658)[&rate=0.0017376028442067796]:22.489755419353486,6[&rate=0.00331398777193113]:61.39851982723923)[&rate=0.001964412042537376]:440.2676495078801)[&rate=1.0]:0.0;
tree STATE_11573000 = ((((((((1[&rate=0.0018509528793140386]:7.800458782090149,2[&rate=0.0030052538296708466]:7.800458782090149)[&rate=0.002257905890548736]:7.395681148272815,(21[&rate=0.0026744192557438843]:2.0791419003820035,22[&rate=0.001035985295471526]:2.0791419003820035)[&rate=6.97983532822973E-4]:13.11699802998096)[&rate=0.0036528045865538276]:83.5421849296314,(((32[&rate=0.0019740473402840297]:24.859809433772966,34[&rate=0.0013947007243766772]:24.859809433772966)[&rate=0.0022676806892072735]:33.83860566091173,35[&rate=0.002173574285490741]:58.6984150946847)[&rate=0.0031001024287731498]:0.9693265484109972,33[&rate=0.003922602881319849]:59.667741643095695)[&rate=0.009157017838386862]:39.07058321689867)[&rate=0.0024227311356241074]:74.63393178017226,13[&rate=0.002799746537649334]:173.37225664016663)[&rate=0.005384621630858819]:126.0881812519244,(((((4[&rate=0.0020778581946825896]:46.73585843607043,((5[&rate=0.0035276685773879004]:8.846349325083025,37[&rate=0.003954271818224579]:8.846349325083025)[&rate=0.0010370550979471834]:14.579157810080716,42[&rate=0.0019302991987122152]:23.42550713516374)[&rate=0.00255597726101713]:23.31035130090669)[&rate=0.0036990837309811594]:8.637312918710613,36[&rate=0.001353845199312952]:55.37317135478104)[&rate=0.0014571173025921104]:10.04216098789879,31[&rate=0.00210077483820186]:65.41533234267983)[&rate=0.0020952789555214115]:70.95710924852536,23[&rate=0.00371282217778344]:136.3724415912052)[&rate=0.006712416272768887]:62.80243414648686,((26[&rate=0.0023243836488397586]:17.42981217011146,30[&rate=0.0010467214586057168]:17.42981217011146)[&rate=0.0016593753988450128]:111.80132277783159,27[&rate=0.001391612284980247]:129.23113494794305)[&rate=0.0036063782045266174]:69.943740789749)[&rate=0.009932061057444767]:100.28556215439897)[&rate=0.004095650807616454]:70.32373062184763,(((24[&rate=0.003637656747264139]:17.69943697346253,25[&rate=0.0010045358695715179]:17.69943697346253)[&rate=0.005903053463188096]:130.29040588092974,41[&rate=0.00800706683965399]:147.98984285439226)[&rate=0.004501095651553285]:85.5443393567354,38[&rate=0.0033165791407590082]:233.53418221112767)[&rate=0.002681900870931934]:136.24998630281098)[&rate=0.010010265589143622]:51.8924075004669,((3[&rate=0.002728689792818217]:12.36152042605772,28[&rate=0.0042119249878241356]:12.36152042605772)[&rate=0.0012192230636767832]:25.907652572843165,(6[&rate=0.004215741607344992]:33.13012216978259,((20[&rate=0.004822514538137238]:5.9652849830650565,(29[&rate=0.004612626565854989]:3.3356909657400577,39[&rate=0.005499266595360273]:3.3356909657400577)[&rate=0.00573190979766169]:2.6295940173249988)[&rate=8.592696697825708E-4]:0.010771304150851257,40[&rate=0.0037700187141526975]:5.976056287215908)[&rate=0.0015814143360032013]:27.15406588256668)[&rate=0.0022502817850469435]:5.139050829118297)[&rate=0.0017792857016642365]:383.40740301550466)[&rate=9.153779259054448E-4]:46.34235098952456,(((((7[&rate=8.227212217135372E-4]:37.39128113058944,19[&rate=0.0010625516400760754]:37.39128113058944)[&rate=0.0030931044316609836]:135.70696410356902,(10[&rate=0.00268627790127485]:51.874759649546306,16[&rate=0.001212280395018546]:51.874759649546306)[&rate=0.004168763438150579]:121.22348558461216)[&rate=0.0015196460049022539]:13.701724949427842,(8[&rate=0.0016423547933118812]:18.968248659138354,18[&rate=8.46011644699508E-4]:18.968248659138354)[&rate=0.0016642429742060396]:167.83172152444797)[&rate=0.0035709228561881575]:43.827863180183044,((9[&rate=6.718264795597033E-4]:21.38602142663881,15[&rate=0.0012505720705694716]:21.38602142663881)[&rate=0.0030460843668621306]:87.46874476223289,(11[&rate=0.001520736909547977]:24.757120601343303,17[&rate=0.0012048184584516107]:24.757120601343303)[&rate=0.0027722234208139114]:84.09764558752839)[&rate=0.0015903688462280924]:121.77306717489766)[&rate=0.0012552512221054198]:112.14067815548361,(12[&rate=0.0024915589363293023]:56.23865106593449,14[&rate=0.0016167757714157303]:56.23865106593449)[&rate=0.0043323456311025795]:286.52986045331846)[&rate=0.0039239184614065425]:125.25041548467715)[&rate=1.0]:0.0;
tree STATE_11574000 = ((((((((1[&rate=0.001396259842823986]:9.57435903510552,2[&rate=0.0029112926030270938]:9.57435903510552)[&rate=0.0013831956402854798]:9.153701277661064,(21[&rate=0.0012255721260011083]:5.312679873617479,22[&rate=8.6546948245975E-4]:5.312679873617479)[&rate=6.654706691396327E-4]:13.415380439149104)[&rate=0.0031616181801998847]:89.84663859844429,((32[&rate=0.0018369627623170603]:25.66332986048862,34[&rate=0.0012978479507426393]:25.66332986048862)[&rate=0.0034607782387613643]:26.439387611592668,(33[&rate=0.004767711606085691]:47.783443601454394,35[&rate=0.00202263387614702]:47.783443601454394)[&rate=8.149969044161493E-4]:4.319273870626894)[&rate=0.007573790733814384]:56.471981439129586)[&rate=0.002373278999854682]:110.39326604314604,13[&rate=0.00260532259213599]:218.96796495435692)[&rate=0.0052343712236485405]:102.68046590642822,(((((4[&rate=0.0020042292843547665]:46.774195372752914,((5[&rate=0.0023183353071748293]:17.47741357960155,37[&rate=0.0023140661295627963]:17.47741357960155)[&rate=0.0023105659169791763]:6.840310280491714,42[&rate=0.0017962526408584556]:24.317723860093263)[&rate=0.001438683487647905]:22.45647151265965)[&rate=0.0019224977541134217]:8.789443560119835,31[&rate=0.0024433838960880405]:55.56363893287275)[&rate=0.0033417449760272744]:10.767889820299672,36[&rate=0.0014116365316464772]:66.33152875317242)[&rate=0.0011657202177720442]:47.530299154382035,23[&rate=0.003454991146621535]:113.86182790755446)[&rate=0.0042921432334595885]:146.18870792003247,((26[&rate=0.0010665492860695387]:11.554037018201486,30[&rate=0.0018494695292672308]:11.554037018201486)[&rate=0.0016232508448736685]:128.0018577602113,27[&rate=0.0013596803933722743]:139.55589477841278)[&rate=0.002746106441310082]:120.49464104917416)[&rate=0.010098530170841573]:61.5978950331982)[&rate=0.005182493923809593]:76.85476029714584,(((24[&rate=0.004049830178936612]:20.334695750160922,25[&rate=0.0021745164499356686]:20.334695750160922)[&rate=0.005590474598155872]:107.2467782751048,41[&rate=0.007818454139602617]:127.58147402526572)[&rate=0.003792797507874386]:139.39782796723478,38[&rate=0.0029926632323970144]:266.9793019925005)[&rate=0.002881404524150542]:131.5238891654305)[&rate=0.006270494228628064]:55.59781202833841,((((7[&rate=0.0021057536830305663]:43.655014032591716,19[&rate=8.421828676932508E-4]:43.655014032591716)[&rate=0.0040106227072983685]:131.275095520348,(8[&rate=6.655200853597921E-4]:27.50444584750739,18[&rate=0.0011070902886227971]:27.50444584750739)[&rate=0.003108812130729886]:147.42566370543233)[&rate=0.001838962928259731]:26.700566215299744,(((9[&rate=6.251725581779467E-4]:22.469940742506722,15[&rate=0.0011637280820729096]:22.469940742506722)[&rate=0.002610712591443046]:101.37002835405666,(11[&rate=0.0014151317534861255]:25.568929914566272,17[&rate=0.0012266333577764556]:25.568929914566272)[&rate=0.0023686977632759424]:98.27103918199711)[&rate=0.0038470416474759525]:46.17421987326276,(10[&rate=0.0024997336047508996]:50.49767434688243,16[&rate=0.0011241301867626259]:50.49767434688243)[&rate=0.0019738708687225305]:119.5165146229437)[&rate=0.001562124667388632]:31.61648679841332)[&rate=0.001982516704415998]:121.38296426689894,(12[&rate=0.002318536588639611]:54.553445524336304,14[&rate=0.0046738900599581175]:54.553445524336304)[&rate=0.0035103017576047263]:268.46019451080207)[&rate=0.0030554520869165874]:131.087363151131)[&rate=0.001152285790104995]:39.9602254802773,((3[&rate=0.002539200269939074]:20.208950053456718,28[&rate=8.893054215819901E-4]:20.208950053456718)[&rate=0.0011345560571055632]:25.85197285188336,(6[&rate=0.0039576220489905625]:33.266075520051295,(20[&rate=0.0011657619905706743]:21.147119719149952,((29[&rate=0.004292310050037043]:2.2709779905617697,39[&rate=0.0032824850102808455]:2.2709779905617697)[&rate=0.004410797205428583]:1.6578124886596548,40[&rate=0.006350934717345449]:3.9287904792214245)[&rate=9.168352599292775E-4]:17.21832923992853)[&rate=0.0029482536513100086]:12.118955800901343)[&rate=0.002094014545394254]:12.794847385288783)[&rate=0.0016201608820096338]:448.0003057612066)[&rate=1.0]:0.0;
tree STATE_11575000 = (((((((1[&rate=0.002160690260657181]:4.260333470168617,2[&rate=0.0017968874440131277]:4.260333470168617)[&rate=0.0015632728515827306]:7.28219792209294,(21[&rate=0.0013851284492471623]:1.4418329515264043,22[&rate=9.781443104631554E-4]:1.4418329515264043)[&rate=7.521078004380277E-4]:10.100698440735153)[&rate=0.00254905696070208]:92.39410567461663,(((32[&rate=0.007190264766326586]:8.312367616493022,34[&rate=0.0020038122980312358]:8.312367616493022)[&rate=0.0047725957534210444]:27.981410160490967,33[&rate=0.0048622466929921886]:36.29377777698399)[&rate=0.0019545997723973995]:2.6029574573453687,35[&rate=0.002285959075622584]:38.896735234329356)[&rate=0.006733462742845247]:65.03990183254882)[&rate=0.0024236631710714564]:117.99130997869327,13[&rate=0.002831433250972122]:221.92794704557144)[&rate=0.008612168986001928]:100.33515180299173,(((((4[&rate=0.002265158403718099]:38.64415952351225,((5[&rate=0.003442873093514899]:8.409108496714797,37[&rate=0.0034365330974468512]:8.409108496714797)[&rate=0.0015464208089961142]:11.777099731060694,42[&rate=0.002030105435741725]:20.18620822777549)[&rate=0.003199295485202874]:18.45795129573676)[&rate=0.002172786306363717]:6.678490588431785,31[&rate=0.0015837498430689512]:45.322650111944036)[&rate=0.003776804268164278]:22.82608515066017,36[&rate=0.0015954164414297063]:68.1487352626042)[&rate=0.00131748446561618]:64.761726145852,23[&rate=0.003904793873451911]:132.9104614084562)[&rate=0.005043392845300023]:105.38100370341849,((26[&rate=0.0035486051541123156]:3.4932775508515848,30[&rate=0.004858549021361754]:3.4932775508515848)[&rate=0.0021818387941484408]:110.81143636053545,27[&rate=0.0014682304444189338]:114.30471391138704)[&rate=0.001580052229913678]:123.98675120048765)[&rate=0.010413317767694524]:83.97163373668849)[&rate=0.005722672289254161]:70.24382279731384,(((24[&rate=0.002426039515065764]:25.55806614445487,25[&rate=7.399606765511949E-4]:25.55806614445487)[&rate=0.0075796419583848244]:49.61804473245377,41[&rate=0.009653414334165472]:75.17611087690864)[&rate=0.002511826695248252]:203.67603302541124,38[&rate=0.003275616594976887]:278.8521439023199)[&rate=0.00344706920444477]:113.65477774355713)[&rate=0.004284744808698944]:94.873073540056,(((3[&rate=0.0015790681355355978]:23.89836398662413,28[&rate=0.0010050834327655408]:23.89836398662413)[&rate=9.734420232417351E-4]:26.877035128516905,(6[&rate=0.0044728619190378995]:38.4626159026333,((20[&rate=0.0035965921485243005]:14.308205115201313,40[&rate=0.0032963227353591876]:14.308205115201313)[&rate=0.0033191996804954288]:0.4323006358865893,(29[&rate=0.003031875610580175]:2.819004829116148,39[&rate=0.0037098292915673336]:2.819004829116148)[&rate=0.0011084664254927652]:11.921500921971754)[&rate=0.002138559643497685]:23.7221101515454)[&rate=0.002169494178549594]:12.312783212507732)[&rate=0.001768887685047235]:357.7826536156839,((((7[&rate=0.002379900188322324]:40.277956053134844,19[&rate=9.518260286456822E-4]:40.277956053134844)[&rate=0.00328942408768793]:168.22756941204125,((8[&rate=7.521636501191235E-4]:25.085868449822446,18[&rate=0.0012512215496122514]:25.085868449822446)[&rate=0.003492555690378563]:112.69478644566848,(10[&rate=0.0028251720629263897]:46.714528051290245,16[&rate=0.0012704798594130482]:46.714528051290245)[&rate=0.002767882824951766]:91.06612684420068)[&rate=5.85189673834537E-4]:70.72487056968518)[&rate=0.002078376143682888]:6.101152859049563,((9[&rate=7.06563308392441E-4]:20.350143878526545,15[&rate=0.0011802282735486184]:20.350143878526545)[&rate=0.0028913586668933315]:39.058733187715845,(11[&rate=0.0018787196270022917]:19.68892276640666,17[&rate=0.0016284703941617444]:19.68892276640666)[&rate=0.006359788617038048]:39.719954299835734)[&rate=0.002007976277482459]:155.1978012579833)[&rate=0.002286828381586476]:64.04884120469174,(12[&rate=0.0011419531069934718]:50.31522996598838,14[&rate=0.005282380329442691]:50.31522996598838)[&rate=0.0038871915967883114]:228.34028956292903)[&rate=0.003601965897291602]:129.90253320190754)[&rate=0.0014422352596640394]:78.82194245510806)[&rate=1.0]:0.0;
tree STATE_11576000 = (((((((1[&rate=0.0023400330173500004]:6.025724523804758,2[&rate=0.0019460336467539187]:6.025724523804758)[&rate=0.0018482691247503815]:7.379461797769711,(21[&rate=0.0010107031925815572]:4.055478289148451,22[&rate=0.0010933493294568192]:4.055478289148451)[&rate=0.0029068368586266406]:9.349708032426019)[&rate=0.002843755306505842]:116.65776408774511,((32[&rate=0.008037128138237317]:14.203027265853184,34[&rate=0.0016200596249193123]:14.203027265853184)[&rate=0.005292787334756584]:23.939272257666556,(33[&rate=0.0054622818431949985]:37.768644184384925,35[&rate=0.0024818779213223777]:37.768644184384925)[&rate=0.0021848108992171523]:0.37365533913481386)[&rate=0.004303256320942315]:91.92065088579983)[&rate=0.002841186303577116]:48.80540474754616,13[&rate=0.0034587079130868554]:178.86835515686573)[&rate=0.005586775359082888]:140.96199453564714,(((((4[&rate=0.0025319468664557047]:46.282597318579654,((5[&rate=0.0015672133389993351]:15.628019479085243,37[&rate=0.0038412850921461356]:15.628019479085243)[&rate=0.002371468816676546]:9.074559217705467,42[&rate=0.002493165804184354]:24.70257869679071)[&rate=0.0015245206038869792]:21.580018621788945)[&rate=0.0018190606592959127]:14.200368867890006,31[&rate=0.0014841769605015618]:60.48296618646966)[&rate=0.0012651977237711689]:27.270165587753773,36[&rate=0.001283969014506204]:87.75313177422343)[&rate=0.0020563097996928697]:25.566877749524437,23[&rate=0.004364697230804532]:113.32000952374787)[&rate=0.005674432004174313]:96.0705032066183,((26[&rate=0.003966556901934624]:4.682232465623497,30[&rate=0.005430784862535939]:4.682232465623497)[&rate=0.002227966896917875]:107.99958468792397,27[&rate=0.0015038885668656233]:112.68181715354747)[&rate=0.001892481843983955]:96.7086955768187)[&rate=0.009884975733646417]:110.4398369621467)[&rate=0.004211023810421912]:77.66643789885961,(((24[&rate=0.004007474879506507]:23.939557312413783,25[&rate=0.0011815268819948968]:23.939557312413783)[&rate=0.007088374541178885]:103.8176532852714,41[&rate=0.01303845410038656]:127.75721059768519)[&rate=0.00473861060923473]:107.0032517686867,38[&rate=0.0035842529963678853]:234.76046236637188)[&rate=0.0015445462758402358]:162.7363252250006)[&rate=0.00526522196734979]:60.79755850291991,((((3[&rate=0.0017650494601731959]:17.585083144456917,28[&rate=0.0012538952408464063]:17.585083144456917)[&rate=7.893064495461527E-4]:19.47551935179402,6[&rate=0.006409602825367491]:37.06060249625094)[&rate=0.0016400947288661308]:8.421198822106447,((20[&rate=0.002608950007055803]:14.676493630038294,(29[&rate=0.003168647352206889]:3.56377678181758,39[&rate=0.0014429730464208944]:3.56377678181758)[&rate=0.0012541583367193555]:11.112716848220714)[&rate=0.0012045004456857633]:2.489924952464655,40[&rate=0.0027223288537401103]:17.16641858250295)[&rate=0.001774279025597548]:28.315382735854435)[&rate=0.0018981565226271076]:387.63825504820596,((((7[&rate=4.74762275054069E-4]:50.28260776968192,19[&rate=0.0012327224122731708]:50.28260776968192)[&rate=0.004055441948286704]:147.5955190472808,((8[&rate=8.40752855895198E-4]:25.585195977744288,18[&rate=0.0013985893774945263]:25.585195977744288)[&rate=0.0035400833065694984]:153.46571469435722,((9[&rate=0.0014094588887616042]:20.75520807058526,15[&rate=0.0013192345727384037]:20.75520807058526)[&rate=0.002592020431909848]:32.21283734729143,(11[&rate=0.003246620249040094]:20.080825528396286,17[&rate=0.0030153662657201883]:20.080825528396286)[&rate=0.005376632897424151]:32.887219889480406)[&rate=0.001196992711742299]:126.08286525422481)[&rate=0.0016690807519898067]:18.82721614486121)[&rate=0.001958984254294711]:13.533328215338798,(10[&rate=0.0026352088050272224]:49.344655935706726,16[&rate=0.0014201159149204842]:49.344655935706726)[&rate=0.004675576552042673]:162.0667990965948)[&rate=0.0024788153929370354]:45.58134176696487,(12[&rate=0.0010893153863264801]:52.40002682231005,14[&rate=0.0030041235672623933]:52.40002682231005)[&rate=0.0046250525504355966]:204.59276997695633)[&rate=0.0032373415415229323]:176.12725956729696)[&rate=0.0019535252260670373]:25.174289727729047)[&rate=1.0]:0.0;
tree STATE_11577000 = (((((((1[&rate=0.0017804975666255315]:6.5423367313060155,2[&rate=0.00277754080568846]:6.5423367313060155)[&rate=0.00153641366406245]:14.813385012123607,(21[&rate=0.0011101104761853074]:5.598688163524134,22[&rate=0.001186431466389139]:5.598688163524134)[&rate=0.0014542664938838384]:15.757033579905489)[&rate=0.003289980943252968]:83.30756946258781,(((32[&rate=0.009693455180197309]:7.16361975891088,34[&rate=0.004106548735057902]:7.16361975891088)[&rate=0.005515741467137577]:21.43776986355543,35[&rate=0.002725200056672054]:28.60138962246631)[&rate=0.0023708144589315223]:8.031751389191388,33[&rate=0.005541740429987479]:36.6331410116577)[&rate=0.004459931971293792]:68.03015019435973)[&rate=0.004256617466218503]:55.69920590701345,13[&rate=0.004015225732446946]:160.36249711303088)[&rate=0.005599056912706726]:99.47514282102844,(((((4[&rate=0.00409260118895314]:46.79021707903225,((5[&rate=0.0012039288141291874]:13.505501502026434,42[&rate=0.002705421113938192]:13.505501502026434)[&rate=0.0013048050311310806]:13.3407345410209,37[&rate=0.004168312342529606]:26.846236043047334)[&rate=0.0011841010673744813]:19.94398103598492)[&rate=0.006280040490636958]:2.979194035446824,31[&rate=0.0027683504535222295]:49.76941111447908)[&rate=0.0016114798935027844]:21.82891779739972,36[&rate=0.0014865556620988175]:71.5983289118788)[&rate=0.003043600510527905]:51.024618661965576,23[&rate=0.004299050464277802]:122.62294757384437)[&rate=0.01005608033551461]:45.800722089320814,((26[&rate=0.001388289845643425]:5.504764192153709,30[&rate=0.003341555093370565]:5.504764192153709)[&rate=0.004939505935926836]:80.40737538836758,27[&rate=0.0012502210383791438]:85.9121395805213)[&rate=0.00267053553108092]:82.51153008264389)[&rate=0.007824008624512086]:91.41397027089414)[&rate=0.004569528713120188]:134.11420554594622,(((24[&rate=0.013047136544546626]:5.053730442051171,25[&rate=0.0020386529194286714]:5.053730442051171)[&rate=0.006249810894044539]:99.89416115678337,41[&rate=0.013059963707400138]:104.94789159883454)[&rate=0.006274475417051767]:59.85631628984176,38[&rate=0.00407058121337505]:164.8042078886763)[&rate=0.0016288254231253024]:229.14763759132924)[&rate=0.001493238758833869]:77.89405990615626,(((3[&rate=0.0026449676971826183]:16.442939438087755,28[&rate=0.0015141054462402823]:16.442939438087755)[&rate=0.0010807829454001052]:26.988686193836337,(6[&rate=0.006955283434299057]:38.37772208562905,(20[&rate=0.002921452224795907]:15.556066894481111,((29[&rate=0.005270581752079569]:6.37559873028291,39[&rate=7.58953913180562E-4]:6.37559873028291)[&rate=0.00433946115517469]:5.695691872333288,40[&rate=0.0034704356788797515]:12.071290602616198)[&rate=0.003513615478219728]:3.484776291864913)[&rate=0.0014910315863676446]:22.82165519114794)[&rate=0.0035300320111978415]:5.0539035462950395)[&rate=0.0020528331752501707]:298.618303111344,((((7[&rate=9.252057199338018E-4]:43.78494488581306,19[&rate=4.2632073641662744E-4]:43.78494488581306)[&rate=0.004400701411645592]:95.42794209274545,(10[&rate=0.0023570662628183254]:51.44192968011955,16[&rate=0.0012702246996842501]:51.44192968011955)[&rate=0.004062548653707403]:87.77095729843896)[&rate=0.0019034853164048848]:43.782428455010574,((8[&rate=9.123302286143438E-4]:22.41376495917063,18[&rate=0.0020006292767992097]:22.41376495917063)[&rate=0.003848603852016658]:100.16910039622087,((9[&rate=0.0015294529675173563]:18.182481610750358,15[&rate=0.001431547417166657]:18.182481610750358)[&rate=0.0027299759048681864]:70.72611756756136,(11[&rate=0.0012635575310934383]:24.875162402717237,17[&rate=0.00327207903641239]:24.875162402717237)[&rate=0.0025838037097010275]:64.03343677559448)[&rate=0.001166557694132978]:33.67426617707979)[&rate=0.0021764380819912733]:60.412450078177585)[&rate=0.003209774243043345]:48.343250960076944,(12[&rate=0.0011820540940941974]:53.24332086269831,14[&rate=0.0032598791924352433]:53.24332086269831)[&rate=0.004784055913858707]:178.09524553094772)[&rate=0.004827937934559862]:110.71136234962205)[&rate=0.003451424905194021]:129.79597664289372)[&rate=1.0]:0.0;
tree STATE_11578000 = (((((((1[&rate=0.00173523026815332]:4.21415649000298,2[&rate=0.002706924720465421]:4.21415649000298)[&rate=0.0014973519449570402]:10.019863924396155,(21[&rate=0.0010818870720186876]:3.0338907213274267,22[&rate=0.002776066241660513]:3.0338907213274267)[&rate=0.0014172932809998137]:11.200129693071709)[&rate=0.003545411431197712]:89.49972788088441,(((32[&rate=0.009447009165266142]:11.562576887968799,34[&rate=0.00292943324121885]:11.562576887968799)[&rate=0.0032507310929314583]:22.952125994063696,35[&rate=0.0025161739104885617]:34.514702882032495)[&rate=0.002015380306525717]:0.575464546907483,33[&rate=0.006345523615930666]:35.09016742893998)[&rate=0.004945853758694999]:68.64358086634357)[&rate=0.0034922757582034982]:67.6356791858078,13[&rate=0.003874197717256383]:171.36942748109135)[&rate=0.00540454899151597]:167.7810782132396,(((((4[&rate=0.0021318698100881227]:31.707217761200337,((5[&rate=7.450652729396737E-4]:25.453965801137112,37[&rate=0.002675548412424726]:25.453965801137112)[&rate=0.004366698705958836]:0.24369597883376315,42[&rate=0.002515893988475219]:25.697661779970876)[&rate=0.001781356840066038]:6.009555981229461)[&rate=0.002994318141779937]:12.269274595638333,31[&rate=0.0026979680232804256]:43.97649235683867)[&rate=7.232032410196013E-4]:44.74651362970052,36[&rate=0.001132347044346111]:88.72300598653919)[&rate=0.0034516689749935704]:46.90788418461253,23[&rate=0.004189751578346444]:135.63089017115172)[&rate=0.0058704067484809715]:97.76674418403101,((26[&rate=0.001352994020321962]:7.105058295986802,30[&rate=0.004119752876729567]:7.105058295986802)[&rate=0.002651267493712118]:65.58793340109251,27[&rate=0.0027678182414094103]:72.69299169707932)[&rate=0.002394638009892484]:160.7046426581034)[&rate=0.007625091344206048]:105.75287133914821)[&rate=0.0033888231290571157]:98.98174285542598,(((24[&rate=0.0034389466400690997]:23.367200445824576,25[&rate=0.0019868222895574753]:23.367200445824576)[&rate=0.0057322918797254865]:77.78429714904017,41[&rate=0.01051462762460794]:101.15149759486475)[&rate=0.0026922792484719836]:85.40937931907901,38[&rate=0.004049987001929695]:186.56087691394376)[&rate=0.0015643851309042028]:251.57137163581316)[&rate=0.0017772644537428519]:32.997477141619186,(((3[&rate=0.002055584592184264]:31.37577658839125,28[&rate=0.0011767144942034598]:31.37577658839125)[&rate=0.0019139598091010897]:12.20289710644477,(6[&rate=0.005052735860464773]:34.07149026012775,((20[&rate=0.003906089104645888]:9.47910309233685,40[&rate=0.004721021147760534]:9.47910309233685)[&rate=0.00198928657441175]:5.9264785484896585,(29[&rate=0.0035696066334306776]:4.955575792326137,39[&rate=9.012767562331832E-4]:4.955575792326137)[&rate=0.0010645096891830053]:10.450005848500371)[&rate=0.001799921961350713]:18.665908619301245)[&rate=0.0018282809560753864]:9.507183434708267)[&rate=0.002000642027123722]:321.48401475276694,((((7[&rate=8.450142158553806E-4]:45.958205336001,19[&rate=0.0011944089077163987]:45.958205336001)[&rate=0.003981255855811823]:93.11656719712302,((8[&rate=0.001755497860096688]:20.96060382045207,18[&rate=0.001949765358501856]:20.96060382045207)[&rate=0.004239786937478079]:88.47707426382962,(10[&rate=0.0013610694036389867]:61.419704062543836,16[&rate=0.0010758211867693984]:61.419704062543836)[&rate=0.004812082791586331]:48.01797402173785)[&rate=0.00393221021887414]:29.637094448842333)[&rate=0.003134919102778861]:28.60288583762039,((9[&rate=0.0010741299498117929]:23.332387710059184,15[&rate=0.0010053711934972797]:23.332387710059184)[&rate=0.0032830617246228143]:37.32866471670714,(11[&rate=0.0012314328950696718]:23.392188686286183,17[&rate=0.0031888898306807714]:23.392188686286183)[&rate=0.0028160051441779854]:37.26886374048014)[&rate=0.001034397704583516]:107.01660594397808)[&rate=0.002298498389182203]:75.90272097239188,(12[&rate=0.0011520015983233817]:54.73447490892479,14[&rate=0.003177000155003599]:54.73447490892479)[&rate=0.004662426270053028]:188.8459044342115)[&rate=0.0047051926336307654]:121.48230910446668)[&rate=0.00281955781052593]:106.06703724377314)[&rate=1.0]:0.0;
tree STATE_11579000 = (((((((1[&rate=0.004233410575910092]:2.282720569089234,2[&rate=0.002674877940441325]:2.282720569089234)[&rate=0.004035271656638353]:10.363985506804841,(21[&rate=0.0010690788115070582]:1.531443647680425,22[&rate=0.0034155396942394775]:1.531443647680425)[&rate=0.0038103931026389733]:11.11526242821365)[&rate=0.004028536152960589]:72.87286133521026,(((32[&rate=0.00286445375054219]:20.52732299290522,34[&rate=0.0027627030553581504]:20.52732299290522)[&rate=0.004849873231514008]:19.634791642788336,33[&rate=0.00627040013802002]:40.162114635693555)[&rate=0.0019915205929070708]:1.2581148008229945,35[&rate=0.0024713541703548915]:41.42022943651655)[&rate=0.005826756263552302]:44.09933797458778)[&rate=0.005917391551182884]:28.832153840501533,13[&rate=0.004304915148203162]:114.35172125160587)[&rate=0.004510975889558091]:208.1370960485624,(((((4[&rate=0.002106630998653765]:36.92149667988462,((5[&rate=7.348489687107834E-4]:22.992342993312956,37[&rate=0.002638861403176612]:22.992342993312956)[&rate=0.0038051520115706325]:2.6702480877914354,42[&rate=0.0024861087858961376]:25.66259108110439)[&rate=0.0017602676866662174]:11.258905598780228)[&rate=0.004465206455090565]:4.898101711271757,31[&rate=0.0026660272805851914]:41.819598391156376)[&rate=0.002568072143643067]:13.46226374925731,36[&rate=0.002695501983522422]:55.281862140413686)[&rate=0.0046954403625798615]:40.242008792034675,23[&rate=0.004649583258238334]:95.52387093244836)[&rate=0.0016841528941084697]:143.0282326034062,((26[&rate=0.0013369761748976922]:2.8255729252224895,30[&rate=0.0019086926594148253]:2.8255729252224895)[&rate=0.0027362017568592295]:95.19155244054683,27[&rate=0.0028639145436208076]:98.01712536576932)[&rate=0.002299706386395132]:140.53497817008525)[&rate=0.00738938138341574]:83.93671376431368)[&rate=0.00409211449590609]:112.97575444718933,(((3[&rate=0.0011664705370544256]:36.19028586933943,28[&rate=0.001949029337951032]:36.19028586933943)[&rate=0.0017681952369959632]:27.012727561625468,(6[&rate=0.00416731403038693]:48.6061634542418,((20[&rate=0.0043505566484291075]:10.277730954298788,(29[&rate=0.0046846173580288595]:4.712522039056813,39[&rate=8.906067076978439E-4]:4.712522039056813)[&rate=0.0038553351271820796]:5.565208915241975)[&rate=0.001965735779762304]:1.2482036722727212,40[&rate=0.0017445936194602843]:11.525934626571509)[&rate=0.0013652144420333353]:37.0802288276703)[&rate=0.002148025131977948]:14.596849976723092)[&rate=0.0019085624317812639]:306.0367594848153,(((7[&rate=8.350102491906109E-4]:43.7041152426288,19[&rate=0.001180268521938404]:43.7041152426288)[&rate=0.0034525661999815793]:119.3922477044677,(((8[&rate=8.544789222795419E-4]:19.93255912033038,18[&rate=0.0019266824478225335]:19.93255912033038)[&rate=0.003917268894678137]:87.87388075936677,((9[&rate=0.0010614135244319883]:22.188015261060073,15[&rate=5.165774335423069E-4]:22.188015261060073)[&rate=0.0029580752180866387]:53.9852394179196,(11[&rate=0.0012168541890109255]:22.24488320743741,17[&rate=0.0017945482180809558]:22.24488320743741)[&rate=0.002537021453529931]:53.92837147154226)[&rate=0.005011726667994844]:31.633185200717477)[&rate=0.005494468623363054]:15.528825556357319,(10[&rate=0.0015524234683981022]:50.6016704437578,16[&rate=0.0012270719287427677]:50.6016704437578)[&rate=0.005507009170392011]:72.73359499229667)[&rate=0.0021725546280095395]:39.76109751104204)[&rate=0.0022375808687131824]:145.15803233675138,(12[&rate=0.0013232462043220028]:44.777561932313894,14[&rate=0.003649260038097755]:44.777561932313894)[&rate=0.004467548603057476]:263.47683335153397)[&rate=0.0042247358168555245]:60.98537763193235)[&rate=0.00884445298088594]:66.22479883157735)[&rate=0.0010071013897574087]:43.8466881516116,(((24[&rate=0.0020340943715553934]:17.130931194339315,25[&rate=0.0011751807922558515]:17.130931194339315)[&rate=0.0056250141682276334]:89.49694581623406,41[&rate=0.009938605877662213]:106.62787701057337)[&rate=0.007258099120291831]:78.17503381630539,38[&rate=0.003972232033923761]:184.80291082687876)[&rate=0.001507867040441424]:294.5083490720904)[&rate=1.0]:0.0;
tree STATE_11580000 = (((((((1[&rate=0.002146208642483196]:2.995192441528163,2[&rate=0.006280687114850063]:2.995192441528163)[&rate=0.002026172993164962]:5.293205752997197,(21[&rate=0.002790623462094555]:0.867328641825108,22[&rate=0.00439601639840576]:0.867328641825108)[&rate=0.0013747276275172381]:7.421069552700252)[&rate=0.0040300877538198875]:86.22449090059017,((32[&rate=0.002029252376733227]:28.314160702815673,34[&rate=0.0023098031103273935]:28.314160702815673)[&rate=0.003955274657769477]:28.607312022900725,(33[&rate=0.007005422757913889]:24.915493716555762,35[&rate=0.002761048795215871]:24.915493716555762)[&rate=7.676393974633578E-4]:32.00597900916064)[&rate=0.007684986446303937]:37.59141636939913)[&rate=0.0031372507042936983]:13.838982457569685,13[&rate=0.00569638764417718]:108.35187155268521)[&rate=0.005510073422244617]:201.87037465132664,(((((4[&rate=0.0020467314990683986]:41.546443107383375,((5[&rate=0.002090259466539542]:9.181234002075186,37[&rate=0.006571315387246683]:9.181234002075186)[&rate=0.0012346801544095899]:21.034553347029604,42[&rate=4.3279527920241903E-4]:30.21578734910479)[&rate=0.0031790019342303744]:11.330655758278585)[&rate=0.0029273198819023097]:11.837442597022132,31[&rate=0.002251232275566242]:53.38388570440551)[&rate=0.004863097031555993]:8.574325713586887,36[&rate=3.689944731020287E-4]:61.958211417992395)[&rate=0.004561931205519426]:42.75179408526878,23[&rate=0.004517377993733959]:104.71000550326117)[&rate=0.0016362660470885236]:111.60781378960813,((26[&rate=0.002856369255265655]:15.41841009363131,30[&rate=0.0012042121244305332]:15.41841009363131)[&rate=0.003337411900312249]:59.51446402833763,27[&rate=0.0035078416096424605]:74.93287412196894)[&rate=0.003761220497072093]:141.38494517090038)[&rate=0.007179273278718253]:93.90442691114256)[&rate=0.003772108817717478]:128.23553021790315,(((3[&rate=8.296709811491353E-4]:30.189215401513522,28[&rate=0.0013862785486118637]:30.189215401513522)[&rate=0.0019185953524220635]:9.16615541053762,(6[&rate=0.004211638429726727]:35.37329845606402,((20[&rate=0.0038167004028982652]:6.646822515344658,(29[&rate=0.0045514159397242225]:4.001530491991903,39[&rate=0.001719662905950133]:4.001530491991903)[&rate=0.0038593303779812637]:2.645292023352755)[&rate=7.645438524944678E-4]:5.73514306998465,40[&rate=0.0024237217293098037]:12.381965585329308)[&rate=0.001605296162366649]:22.991332870734713)[&rate=0.006262230859440913]:3.982072355987121)[&rate=0.002251454383601103]:356.81289676292954,(((7[&rate=8.112677446925539E-4]:42.993967140158,19[&rate=0.0011467090167922018]:42.993967140158)[&rate=0.0032273869475067645]:99.74006019716145,(((8[&rate=0.0015818222169378254]:26.70335510541637,18[&rate=0.0014384595041561639]:26.70335510541637)[&rate=0.004098064349284767]:98.5520393497786,(10[&rate=0.001028670567858517]:49.75572030902471,16[&rate=0.0020103966911501274]:49.75572030902471)[&rate=0.004580785241860532]:75.49967414617025)[&rate=0.004503236524343011]:1.7463115067405255,((9[&rate=0.0011355508880087136]:22.769895099390713,15[&rate=5.018891802193227E-4]:22.769895099390713)[&rate=0.0032781351134074273]:58.33839275581583,(11[&rate=0.0011822544147568244]:22.82246502084258,17[&rate=0.0017435224142158705]:22.82246502084258)[&rate=0.0028118273886876682]:58.28582283436396)[&rate=0.0039912296276912165]:45.893418106728944)[&rate=0.0026946128098150066]:15.732321375383961)[&rate=0.0021602043911737637]:108.42300980781155,(12[&rate=0.001300231033715455]:44.04627934991017,14[&rate=0.004315855629009344]:44.04627934991017)[&rate=0.003145940744727166]:207.11075779522082)[&rate=0.0034624219148829695]:145.0112304298497)[&rate=0.008422223927875627]:42.289508846934325)[&rate=0.004578943331353232]:22.60203876280059,(((24[&rate=0.0014677628918466367]:25.942332329841424,25[&rate=0.0017845695488717186]:25.942332329841424)[&rate=0.008110833435160792]:78.25076857387762,41[&rate=0.010189873081789015]:104.19310090371904)[&rate=0.006288782047602873]:54.55133319458294,38[&rate=0.0038592864297022204]:158.74443409830198)[&rate=0.0014055074233873233]:302.3153810864136)[&rate=1.0]:0.0;
tree STATE_11581000 = (((((((1[&rate=0.0015009590550767006]:3.094550695919884,2[&rate=0.007557732891339235]:3.094550695919884)[&rate=0.002016772606220306]:3.7051809772814335,(21[&rate=0.001960789890984638]:5.344587936424286,22[&rate=6.443034680558118E-4]:5.344587936424286)[&rate=0.0054741689878295575]:1.455143736777031)[&rate=0.00406225261346717]:65.27143192728451,((32[&rate=0.002062042337997747]:13.306268833599718,34[&rate=0.002347126390263688]:13.306268833599718)[&rate=0.004973601709557533]:18.808675206459938,(33[&rate=0.01023053954470893]:26.11903079236205,35[&rate=0.004032164777149576]:26.11903079236205)[&rate=7.322470359120039E-4]:5.9959132476976045)[&rate=0.00983239917957685]:39.95621956042618)[&rate=0.00934576741406922]:27.906232123962113,13[&rate=0.005788433528836227]:99.97739572444794)[&rate=0.0033190436926925425]:265.2000342322582,(((((4[&rate=0.0022199023223663248]:37.463300418957324,((5[&rate=0.002124035219094501]:13.781161629789102,37[&rate=0.0066774989158187]:13.781161629789102)[&rate=0.0012546309083592742]:16.924980421176713,42[&rate=0.0027597084451022147]:30.706142050965813)[&rate=0.003230370286025436]:6.7571583679915115)[&rate=0.009641824567911338]:8.098420760696428,31[&rate=0.002750866655244019]:45.56172117965375)[&rate=0.001663039262665683]:13.906622239434782,36[&rate=3.749569225071981E-4]:59.468343419088534)[&rate=0.0034108926680865505]:49.66229537780139,23[&rate=0.004821535412996036]:109.13063879688993)[&rate=0.0014963799189268666]:117.5276365320281,((26[&rate=0.0029025243014882667]:8.803771333566775,30[&rate=0.0012236705561994925]:8.803771333566775)[&rate=0.0028529322359904744]:83.69769613933437,27[&rate=0.0030351654736117247]:92.50146747290114)[&rate=0.0033432579970360606]:134.15680785601688)[&rate=0.004064315825982486]:138.5191546277881)[&rate=0.003471817499476283]:97.56852209027232,((((3[&rate=0.0024977347830941743]:21.0230134756264,28[&rate=0.0017514612449569158]:21.0230134756264)[&rate=4.594458316437961E-4]:18.8452172792084,(20[&rate=0.002455055842114884]:14.603131132755431,((29[&rate=0.0019896308927156337]:6.600964786512333,39[&rate=0.0017474503223854094]:6.600964786512333)[&rate=0.0015963018419476822]:4.687209744711921,40[&rate=0.0024628857792679455]:11.288174531224254)[&rate=0.001453770495885619]:3.3149566015311773)[&rate=0.0020942531600693782]:25.26509962207937)[&rate=0.001771569642280099]:15.053746182861985,6[&rate=0.0035922330233412064]:54.92197693769678)[&rate=0.002352949408031595]:316.7177302389321,(((7[&rate=8.979922854975941E-4]:40.49382658117573,19[&rate=0.0012692922370910397]:40.49382658117573)[&rate=0.004946227622425319]:118.04324259251462,((8[&rate=0.0016073823147454073]:21.23890991122722,18[&rate=8.046319164010139E-4]:21.23890991122722)[&rate=0.003313145800122359]:103.52505728384122,(((9[&rate=0.00211417823918673]:22.95087851142637,15[&rate=5.099990274095809E-4]:22.95087851142637)[&rate=0.0026335316422657095]:73.57675563999204,(11[&rate=0.0020619039503683603]:23.005632674049096,17[&rate=0.0017716953675090744]:23.005632674049096)[&rate=0.0018064230212487423]:73.52200147736932)[&rate=0.007551951721290927]:25.86786371021978,(10[&rate=0.0018542353697733258]:51.402727316189456,16[&rate=0.0020428819701522505]:51.402727316189456)[&rate=0.004862604267340572]:70.99277054544874)[&rate=0.003104696063900184]:2.368469333430255)[&rate=0.0025841490190864993]:33.77310197862191)[&rate=0.002033921888424964]:145.04054474771632,(12[&rate=0.0029231942864877724]:45.34771585659586,14[&rate=0.002091345772830489]:45.34771585659586)[&rate=0.004794776014338522]:258.2298980648108)[&rate=0.00364365224343813]:68.06209325522224)[&rate=0.006565640166594008]:91.10624487034954)[&rate=0.00400669437751927]:15.285901604065259,(((24[&rate=0.0018478459840155469]:21.044148584117668,25[&rate=0.002246690995994004]:21.044148584117668)[&rate=0.008851231546655377]:74.48596684670623,41[&rate=0.008649158921175602]:95.5301154308239)[&rate=0.00438358565885294]:98.34125794520985,38[&rate=0.0037928057298563457]:193.87137337603374)[&rate=0.0015475062568233093]:284.16048027500995)[&rate=1.0]:0.0;
tree STATE_11582000 = (((((1[&rate=0.0029830048676056527]:10.052060415923023,(2[&rate=0.0033454750544053185]:9.855958821351635,(21[&rate=0.001974135149442173]:6.3209494814543845,22[&rate=8.737529062386243E-4]:6.3209494814543845)[&rate=0.006112608978697751]:3.5350093398972504)[&rate=0.003356527646418654]:0.1961015945713882)[&rate=0.004731733037170497]:64.18542546753774,((32[&rate=0.0024037482368949306]:14.725477582060481,34[&rate=0.002736074240004283]:14.725477582060481)[&rate=0.002696830942143949]:24.8845819872562,(33[&rate=0.007938708652823078]:39.32928252474666,35[&rate=0.0031288849692416676]:39.32928252474666)[&rate=0.001996633409788194]:0.28077704457002284)[&rate=0.011273796593914436]:34.62742631414408)[&rate=0.007880705945151611]:40.08006356015683,13[&rate=0.00582782996930643]:114.3175494436176)[&rate=0.0032842531962877833]:261.4560210488529,(((((4[&rate=0.002750688951733383]:33.940987322095516,((5[&rate=0.0013170152489861173]:18.413955930290346,37[&rate=0.004140405874726962]:18.413955930290346)[&rate=0.00448791857029936]:5.685680640250723,42[&rate=0.0027784911940289]:24.09963657054107)[&rate=0.005840370663058149]:9.841350751554447)[&rate=0.003555326505115013]:13.603846386650723,31[&rate=0.002595349852773115]:47.54483370874624)[&rate=0.004878874338824157]:20.518349673211475,36[&rate=4.1177390546859067E-4]:68.06318338195771)[&rate=0.0030385427810782836]:67.3910039895022,23[&rate=0.0040655821907775724]:135.4541873714599)[&rate=0.0015867206372871367]:111.96716701811457,((26[&rate=0.0035475649104571333]:9.190765185227143,30[&rate=0.001231998934493347]:9.190765185227143)[&rate=0.0026402760140720157]:104.95759239875221,27[&rate=0.0012914090074115153]:114.14835758397936)[&rate=0.0032859781147368044]:133.2729968055951)[&rate=0.007273354056726294]:128.352216102896)[&rate=0.004258438957986528]:96.40770121264416,((((3[&rate=0.0019730462205273876]:27.972595808885103,28[&rate=0.0013835392024400587]:27.972595808885103)[&rate=5.885973307036162E-4]:22.116443973548257,(6[&rate=0.003131209730050813]:37.41609346906023,(20[&rate=6.16615467832972E-4]:20.847339188913846,((29[&rate=0.0020031724445176767]:8.152972010800934,39[&rate=0.00260376717073623]:8.152972010800934)[&rate=0.0016071663720771047]:3.415951845042825,40[&rate=0.002479648333410808]:11.568923855843758)[&rate=0.0014636649483782125]:9.278415333070088)[&rate=0.0016356489772748203]:16.568754280146383)[&rate=0.003450940060472452]:12.672946313373131)[&rate=0.0017330433334579256]:364.35599941059957,(((7[&rate=9.04104077210479E-4]:42.494596466257846,19[&rate=0.001277931119407087]:42.494596466257846)[&rate=0.004745264787591672]:138.16607419031664,(((8[&rate=0.0019233964492225285]:18.655690887753153,18[&rate=9.628239384869362E-4]:18.655690887753153)[&rate=0.0030479354224981618]:151.1910697513834,((9[&rate=0.0021285674684494507]:23.95974715846421,15[&rate=5.134701126546263E-4]:23.95974715846421)[&rate=0.0032308079523227368]:86.88290333162458,(11[&rate=0.0020759373975231376]:24.016908190084887,17[&rate=0.0017337157645577665]:24.016908190084887)[&rate=0.001956206619496072]:86.8257423000039)[&rate=0.0041822893441252965]:59.00411014904775)[&rate=0.0014537115215331924]:6.306378657147519,(10[&rate=0.0018668554116204165]:55.016451308601084,16[&rate=0.0021303057476447207]:55.016451308601084)[&rate=0.004895699455979425]:121.13668798768296)[&rate=0.0037131419523318936]:4.507531360290415)[&rate=0.002090405684698253]:155.70739957131624,(12[&rate=0.002943089729551273]:48.117186689270284,14[&rate=0.0021055796028930708]:48.117186689270284)[&rate=0.006922466973018009]:288.2508835386204)[&rate=0.01187248974287677]:78.07696896514221)[&rate=0.010715866086068124]:52.3987735849754,(((24[&rate=0.002642016368152307]:15.47000181692801,25[&rate=0.00321227766572498]:15.47000181692801)[&rate=0.0052800729518341135]:96.69417748446372,41[&rate=0.011332980652390924]:112.16417930139173)[&rate=0.003420159290724651]:119.76364771051416,38[&rate=0.003559348877125592]:231.9278270119059)[&rate=0.0017439494155081542]:234.91598576610244)[&rate=0.003628578583525502]:5.337458927106297)[&rate=1.0]:0.0;
tree STATE_11583000 = ((((((1[&rate=0.0021279888695226274]:4.5038661179812225,2[&rate=0.0044031791052186724]:4.5038661179812225)[&rate=0.006324429382962684]:4.558176782657045,(21[&rate=9.35460717186147E-4]:3.491118015662111,22[&rate=0.0014217070306281627]:3.491118015662111)[&rate=0.001176623542035846]:5.570924884976157)[&rate=0.0037339143140826393]:68.93380422633584,((32[&rate=0.004953293541259749]:20.1251407862499,34[&rate=0.0021607350883926873]:20.1251407862499)[&rate=0.0044691677438278435]:15.360162471453805,(33[&rate=0.008401494694991601]:25.760720692641144,35[&rate=0.0033112829327695283]:25.760720692641144)[&rate=0.0029500010424695776]:9.724582565062562)[&rate=0.01223993105501399]:42.51054386927039)[&rate=0.005696233472745575]:76.32131030153116,13[&rate=0.003801330276154353]:154.31715742850525)[&rate=0.003213234613310822]:229.30685731955379,(((((4[&rate=0.002827218001456367]:38.39454464660525,((5[&rate=0.0013937904905535398]:15.15313345927626,37[&rate=0.004381770324731662]:15.15313345927626)[&rate=0.002132996475400379]:13.770134759370888,42[&rate=0.001845117095256362]:28.92326821864715)[&rate=0.004775585407961649]:9.471276427958099)[&rate=0.003978840413456709]:11.314553570172464,31[&rate=0.0023296922187145954]:49.70909821677771)[&rate=0.008028887231668308]:4.290566594960431,36[&rate=0.001001241320444127]:53.99966481173814)[&rate=0.0026417594976740873]:90.07022201354272,23[&rate=0.0026156177477783455]:144.06988682528086)[&rate=0.0066145144761063845]:42.92713874242912,((26[&rate=0.004109926517312381]:12.810471583025123,30[&rate=0.001303818160488908]:12.810471583025123)[&rate=0.0027941905787979]:116.3350878614179,27[&rate=0.0013666915362832897]:129.14555944444302)[&rate=0.0036600043695763133]:57.85146612326696)[&rate=0.0067786990174667685]:196.62698918034906)[&rate=0.004155378103252929]:78.70545207158261,((((3[&rate=0.002929718822673237]:25.539124906289782,28[&rate=0.0018890914211776454]:25.539124906289782)[&rate=8.58779432399944E-4]:28.07776746962045,(6[&rate=0.003938993433945456]:45.80862570915302,(20[&rate=5.172300934165601E-4]:22.811627184639796,((29[&rate=0.0021199471352036383]:9.408487138887837,39[&rate=0.0017868111758366913]:9.408487138887837)[&rate=0.0048898453238681566]:1.4288242703354719,40[&rate=0.0019705924026385767]:10.83731140922331)[&rate=8.583618851372626E-4]:11.974315775416487)[&rate=0.003148607375950877]:22.996998524513224)[&rate=0.004494746596485875]:7.808266666757213)[&rate=0.0022502870272211976]:265.7356368978372,((((7[&rate=0.001217200119795622]:45.799903149723086,19[&rate=0.001016750792391696]:45.799903149723086)[&rate=0.005059513235667408]:132.49142131816905,((9[&rate=0.002252652046595809]:24.858851932810378,15[&rate=5.43402789567106E-4]:24.858851932810378)[&rate=0.0021594268812691808]:86.75663242855205,(11[&rate=0.002196953912173505]:24.924365265430694,17[&rate=0.0012386153157873073]:24.924365265430694)[&rate=0.0018326477876327582]:86.69111909593174)[&rate=0.006601602058260876]:66.6758401065297)[&rate=0.0028644590075765594]:1.5250044580932354,((8[&rate=0.0014348605935475057]:26.96807959736084,18[&rate=9.586219927213123E-4]:26.96807959736084)[&rate=0.0022334709826791793]:115.5276062671371,(10[&rate=0.0014692789433927034]:57.21565818255372,16[&rate=0.0022544916585624584]:57.21565818255372)[&rate=0.005570151633491013]:85.28002768194423)[&rate=0.0011944612706647323]:37.32064306148743)[&rate=0.004705013282577261]:69.88605627088447,(12[&rate=0.0031146567824877126]:50.28412790914016,14[&rate=0.002228324106250949]:50.28412790914016)[&rate=0.0056637729890037895]:199.4182572877297)[&rate=0.014306058419292755]:69.65014407687761)[&rate=0.008976152546771391]:73.97725529572688,(((24[&rate=0.002796032386604737]:10.652145631050983,25[&rate=0.002254816420191226]:10.652145631050983)[&rate=0.007433434314786306]:100.30842568635548,41[&rate=0.011458897239903084]:110.96057131740646)[&rate=0.0071076993515931525]:119.49068680859354,38[&rate=0.0037270647676502554]:230.451258126)[&rate=0.0018919392907259889]:162.87852644347433)[&rate=0.002804310040719101]:68.99968225016733)[&rate=1.0]:0.0;
tree STATE_11584000 = (((((((1[&rate=0.002566181811848263]:6.389781346281714,2[&rate=0.0021108040721345006]:6.389781346281714)[&rate=0.007626748376241527]:2.8424466338474783,(21[&rate=0.003656735277930411]:0.8054060020302822,22[&rate=0.0014346628358516535]:0.8054060020302822)[&rate=0.0022404762403045566]:8.42682197809891)[&rate=0.004787281081155695]:50.60938079703037,(((32[&rate=0.00558634516066845]:14.889964490918755,34[&rate=0.002605671093493521]:14.889964490918755)[&rate=0.005861468783242729]:15.439001787411028,33[&rate=0.00954759842642687]:30.328966278329784)[&rate=0.0018779118396765025]:5.516468214234717,35[&rate=0.0019539366435227714]:35.8454344925645)[&rate=0.018225417062481767]:23.996174284595064)[&rate=0.0063990095715849215]:63.15163846917996,13[&rate=0.004591134277168108]:122.99324724633952)[&rate=0.0061012600165203795]:173.849931104372,(((((4[&rate=0.0016358681399958983]:35.21964328678254,((5[&rate=0.0013251116228475681]:15.27936585796358,37[&rate=0.005284059270150633]:15.27936585796358)[&rate=0.003509074605236083]:11.40356505651738,42[&rate=0.0022250614178936285]:26.68293091448096)[&rate=0.002423403347654199]:8.536712372301583)[&rate=0.004798158509665616]:9.174571532392441,31[&rate=0.0028094196757240566]:44.394214819174984)[&rate=0.0019975532299063626]:13.481633214609126,36[&rate=0.0012174993980876218]:57.87584803378411)[&rate=0.0034146435576243575]:73.43500181558011,23[&rate=0.0030082470935504095]:131.31084984936422)[&rate=0.008649311684388337]:49.229256150329434,((26[&rate=0.005546692620438651]:8.651721318648546,30[&rate=0.0015370209433445007]:8.651721318648546)[&rate=0.003093573606550847]:94.94271626460115,27[&rate=0.001523404977369084]:103.59443758324969)[&rate=0.004568090390157966]:76.94566841644397)[&rate=0.008020231708059954]:116.30307235101787)[&rate=0.004225116652374152]:111.29153963602744,(((3[&rate=0.0023249732474741433]:15.238730060258954,28[&rate=0.0025449478938191802]:15.238730060258954)[&rate=0.0016915044074618864]:33.22857482177458,(6[&rate=0.005315098263829222]:40.14423214780186,(20[&rate=5.285088786835015E-4]:38.80160905269224,((29[&rate=0.005450247022303154]:4.054669460197707,39[&rate=0.0021547492127411525]:4.054669460197707)[&rate=0.0031774227165047592]:9.128860376868534,40[&rate=0.002002203256138245]:13.183529837066242)[&rate=9.424540091774788E-4]:25.618079215626)[&rate=0.010310720622417011]:1.3426230951096159)[&rate=0.002634220897663025]:8.323072734231673)[&rate=0.00264748025228092]:232.6367479170297,(((((7[&rate=7.203201654281738E-4]:45.71191566120354,19[&rate=9.234227409941104E-4]:45.71191566120354)[&rate=0.006659230361806217]:115.39862584142423,(8[&rate=0.0013929737527252253]:18.909215562967503,18[&rate=0.0026111905462558255]:18.909215562967503)[&rate=0.0024801097811030116]:142.20132593966025)[&rate=0.003114277431454079]:1.2351640873805252,(10[&rate=0.0018786442212779804]:52.899839847575954,16[&rate=0.0028826301131223034]:52.899839847575954)[&rate=0.006226562113705825]:109.44586574243235)[&rate=0.0018474586918925374]:1.3105615999729991,((9[&rate=8.1079269729433E-4]:22.805814886060613,15[&rate=0.0018444408898715165]:22.805814886060613)[&rate=0.0026040935019057275]:78.16053471319353,(11[&rate=0.00264934805458149]:22.8681958049384,17[&rate=7.221381033035494E-4]:22.8681958049384)[&rate=0.0032844877111504285]:78.09815379431575)[&rate=0.006751823563915262]:62.68991759072715)[&rate=0.005983390619438548]:48.06878832140396,(12[&rate=0.004171374159267754]:48.09866442114109,14[&rate=0.0026871779618233005]:48.09866442114109)[&rate=0.0064333998104052345]:163.62639109024417)[&rate=0.010876999902969904]:69.378997287678)[&rate=0.007747519457124003]:127.03066518767571)[&rate=0.007772067418018242]:25.993063605725638,(((24[&rate=0.0013250773890844084]:36.568309535602964,25[&rate=0.001981642464994423]:36.568309535602964)[&rate=0.009020019189149329]:85.74049302496167,41[&rate=0.0066507113116128684]:122.30880256056463)[&rate=0.0051171022598780185]:52.71384776063928,38[&rate=0.004291413257728813]:175.0226503212039)[&rate=0.0019474571396663701]:259.1051312712607)[&rate=1.0]:0.0;
tree STATE_11585000 = (((((((1[&rate=0.0020105839110663637]:2.2706880256853776,2[&rate=0.005959941023942543]:2.2706880256853776)[&rate=0.0014785935434198803]:7.722266357095414,(21[&rate=0.00286502424843404]:1.3358717575897974,22[&rate=0.0027810049347777926]:1.3358717575897974)[&rate=0.0020665700834978508]:8.657082625190993)[&rate=0.0033560149659333165]:76.27781427711196,((32[&rate=0.002763671812231133]:18.924459755808215,34[&rate=0.0010021507125096793]:18.924459755808215)[&rate=0.004791563770874345]:28.160026772861684,(33[&rate=0.004461600658274667]:46.28734765958745,35[&rate=0.00156827461100207]:46.28734765958745)[&rate=6.50343875271346E-4]:0.7971388690824526)[&rate=0.01310122689255097]:39.18628213122285)[&rate=0.003626309514432324]:71.12703024645475,13[&rate=0.0029936382893304106]:157.3977989063475)[&rate=0.004492906852057528]:184.17403570643702,(((((4[&rate=0.0029742137339111366]:45.54421975314366,((5[&rate=0.0010382148673033676]:22.962795825421942,37[&rate=0.004140020206142014]:22.962795825421942)[&rate=0.006517902943491749]:2.12098347873291,42[&rate=0.0015668071073740417]:25.083779304154852)[&rate=0.0022206707751046633]:20.460440448988805)[&rate=0.003759320659876253]:23.255109535506655,31[&rate=0.002201158925437067]:68.79932928865031)[&rate=0.0017761710941243333]:41.61038453949075,36[&rate=7.176786463236424E-4]:110.40971382814107)[&rate=0.002574096083153544]:87.6656384817031,23[&rate=0.002434487958200944]:198.07535230984416)[&rate=0.006193733408199364]:35.68918803503607,((26[&rate=0.002010836789875634]:8.496212508267988,30[&rate=0.002994004404448872]:8.496212508267988)[&rate=0.0024237913667351867]:133.81249381076321,27[&rate=0.001708621872463734]:142.30870631903122)[&rate=0.003721937875696644]:91.45583402584901)[&rate=0.00613167392383822]:107.8072942679043)[&rate=0.004262684464861685]:122.09583571212676,(((24[&rate=0.003128382260094996]:18.577327152113693,25[&rate=0.0018008841315742632]:18.577327152113693)[&rate=0.003155490607694119]:148.08766119103623,41[&rate=0.005441660526191356]:166.66498834314993)[&rate=0.0037858724950177633]:164.94876829529127,38[&rate=0.0028159940235024813]:331.6137566384412)[&rate=0.0027321825163845333]:132.05391368647008)[&rate=6.530523685477044E-4]:10.476549736790957,(((3[&rate=0.001821598837404445]:31.96673155711036,28[&rate=0.0019939472979623894]:31.96673155711036)[&rate=0.0011730627811524568]:31.586633052731717,(6[&rate=0.003912000208297697]:35.20499357154297,(20[&rate=4.1408268246256457E-4]:29.31390172433541,((29[&rate=0.004270227044625329]:5.835805556224649,39[&rate=0.0016882296022509733]:5.835805556224649)[&rate=0.0016659638883710476]:11.917336144245432,40[&rate=7.196058615160859E-4]:17.75314170047008)[&rate=0.002103065587809357]:11.560760023865328)[&rate=0.005834464621348491]:5.891091847207562)[&rate=0.0016905118555596772]:28.348371038299106)[&rate=0.0022057325959697785]:275.954781075357,(((((7[&rate=7.161933532677083E-4]:38.86596876180519,19[&rate=9.181323265649661E-4]:38.86596876180519)[&rate=0.005582710747934131]:115.21563063602153,(8[&rate=0.0029351844070173477]:18.729337983300606,18[&rate=8.827725240248519E-4]:18.729337983300606)[&rate=0.00226179408714143]:135.3522614145261)[&rate=0.002366044253575022]:33.364393744445465,((9[&rate=0.0016549051429252378]:23.083359065726917,15[&rate=0.002970248854254401]:23.083359065726917)[&rate=0.0024276350881282036]:127.25991208877767,(11[&rate=0.003282547316154582]:23.153062880108166,17[&rate=5.657897056890011E-4]:23.153062880108166)[&rate=0.0013595222551134455]:127.19020827439641)[&rate=0.003740775160432899]:37.10272198776761)[&rate=0.001332249090011376]:5.3843899221898255,(10[&rate=0.001563014024524066]:56.809342725388895,16[&rate=0.0023983206842967575]:56.809342725388895)[&rate=0.004291625587678174]:136.02104033907312)[&rate=0.009573511727486222]:53.0792988127653,(12[&rate=0.00183045735221617]:54.1259900888417,14[&rate=0.002105383473325582]:54.1259900888417)[&rate=0.005293953944889233]:191.78369178838562)[&rate=0.0037119746662686182]:93.59846380797174)[&rate=0.0026953966263771867]:134.6360743765032)[&rate=1.0]:0.0;
tree STATE_11586000 = (((((((1[&rate=0.004642419005202966]:2.1884298197007515,2[&rate=0.002471999764675621]:2.1884298197007515)[&rate=0.004595362873164763]:2.6491279911983088,(21[&rate=0.0031694384179301654]:0.38409026753209313,22[&rate=0.0030764918955069136]:0.38409026753209313)[&rate=0.0053729499148266555]:4.453467543366967)[&rate=0.0034853420853876815]:74.64379731646635,((32[&rate=0.002518804749735524]:22.56059256468643,34[&rate=0.0025800697014345167]:22.56059256468643)[&rate=0.003211947289599656]:25.526711126301883,(33[&rate=0.0056170450611336955]:38.331410464120175,35[&rate=0.0019282014968145832]:38.331410464120175)[&rate=0.004851607642866029]:9.755893226868139)[&rate=0.014237574775707251]:31.39405143637709)[&rate=0.004649687810363223]:71.82032497919,13[&rate=0.0035536152212124385]:151.3016801065554)[&rate=0.0046842460605334]:215.24633583159687,(((((4[&rate=0.0032902294898711068]:44.13797033871447,((5[&rate=5.704719582412363E-4]:22.071921002086594,37[&rate=0.005414678412884803]:22.071921002086594)[&rate=0.0037930210609474877]:10.958290288531554,42[&rate=0.0017332832845347028]:33.03021129061815)[&rate=0.0024705170841302256]:11.10775904809632)[&rate=0.0041587554908977895]:9.233662157831048,31[&rate=0.002435036166295378]:53.371632496545516)[&rate=0.003556179554166318]:27.227344959530015,36[&rate=8.20813378211031E-4]:80.59897745607553)[&rate=0.0027348036878694555]:92.50445721177887,23[&rate=0.0026931568439352]:173.1034346678544)[&rate=0.0048134799630581]:69.01082405987779,((26[&rate=0.0017878075958415313]:15.782898957076611,30[&rate=0.0021058136751497558]:15.782898957076611)[&rate=0.002782529956828846]:100.23934348648628,27[&rate=0.0018901661328912865]:116.02224244356289)[&rate=0.0018522790514980399]:126.0920162841693)[&rate=0.006783175713453608]:124.43375721042008)[&rate=0.004990285814060036]:77.82397193937061,(((3[&rate=0.0023847137612175084]:15.193264151402138,28[&rate=0.0026103406869586398]:15.193264151402138)[&rate=0.0010072249139119686]:35.79594365283614,(6[&rate=0.004111944934016481]:33.734725203291134,(20[&rate=7.908306343341486E-4]:31.277504480378987,((29[&rate=0.002697276598175284]:7.203784311764938,39[&rate=9.748647737563953E-4]:7.203784311764938)[&rate=0.00149211048694116]:15.164839047388298,40[&rate=9.262315025531651E-4]:22.368623359153236)[&rate=0.0023265202286064765]:8.90888112122575)[&rate=0.008618865986544658]:2.4572207229121474)[&rate=0.0025912849866188466]:17.254482600947142)[&rate=0.002001484090748549]:302.2283299483917,((((7[&rate=7.922902327104561E-4]:36.80835321113195,19[&rate=0.0010156855985247355]:36.80835321113195)[&rate=0.005913396416842397]:100.68981897919295,(10[&rate=0.0010686271907394084]:61.21759519086649,16[&rate=6.761655939702038E-4]:61.21759519086649)[&rate=0.005773784545850064]:76.28057699945842)[&rate=0.003056687336830087]:51.945135454250845,((8[&rate=0.0011607701049491995]:18.050846828038978,18[&rate=9.765687510208032E-4]:18.050846828038978)[&rate=0.002502113927011804]:126.1052579653128,((9[&rate=0.002384840948903597]:22.24713864118289,15[&rate=0.0032858433343565785]:22.24713864118289)[&rate=0.0016282367517670743]:99.60119220348105,(11[&rate=0.00363132409025173]:22.314317357155012,17[&rate=0.0025168232241700823]:22.314317357155012)[&rate=0.0015039740301474838]:99.53401348750893)[&rate=0.011853502548966813]:22.30777394868784)[&rate=0.0025568370303131627]:45.28720285122398)[&rate=0.00235829373790142]:30.29730314166551,(12[&rate=0.0022467169124930513]:45.47340847857333,14[&rate=0.003811092447467827]:45.47340847857333)[&rate=0.005712039596630389]:174.26720230766793)[&rate=0.004106378897171878]:133.47692696638873)[&rate=0.006042044741750758]:91.15445012489289)[&rate=0.0045094922306417205]:23.18699623006711,(((24[&rate=0.0029679376207009376]:17.657873690581102,25[&rate=0.0015186210336205856]:17.657873690581102)[&rate=0.002638042674307871]:190.1508441061636,41[&rate=0.005673135635883271]:207.8087177967447)[&rate=0.002275492971561856]:210.97377226022854,38[&rate=0.0031563644124955373]:418.78249005697324)[&rate=0.002893281624614416]:48.77649405061675)[&rate=1.0]:0.0;
tree STATE_11587000 = ((((((1[&rate=0.0012076428739494405]:5.250715455172235,2[&rate=0.001349805467443903]:5.250715455172235)[&rate=0.003304270498818976]:2.927723977347207,(21[&rate=0.0042007411294914775]:2.635770866622083,22[&rate=0.0028180084639828334]:2.635770866622083)[&rate=0.001982275549663665]:5.542668565897358)[&rate=0.003056928982703785]:91.80343262601818,((32[&rate=0.004714853625342982]:12.664483278388632,34[&rate=0.002363295111210264]:12.664483278388632)[&rate=0.0055002724254892155]:23.19829362237155,(33[&rate=0.007747673375748259]:26.06453324881635,35[&rate=0.0022993137423839233]:26.06453324881635)[&rate=0.004278153455395087]:9.798243651943832)[&rate=0.008160299817603937]:64.11909515777744)[&rate=0.0037365314418030854]:97.44594747801762,13[&rate=0.0032550444181777606]:197.42781953655523)[&rate=0.004382412970353961]:191.53759616945908,(((((4[&rate=0.0031425001921150763]:42.14173870204934,((5[&rate=0.0012029826205775193]:8.886942046294404,37[&rate=0.011418201951238133]:8.886942046294404)[&rate=0.0015983340838332948]:15.815497279181034,42[&rate=0.0017327512468010042]:24.70243932547544)[&rate=0.0022877111950789846]:17.4392993765739)[&rate=0.004341276110062349]:13.069523568840566,31[&rate=0.002638324901085846]:55.211262270889904)[&rate=0.002969872589156091]:10.189683173374732,36[&rate=8.340210147017018E-4]:65.40094544426464)[&rate=0.002636502569056483]:87.4813607984338,23[&rate=0.0026671943627703037]:152.88230624269843)[&rate=0.004029783065933389]:115.81850058890561,((26[&rate=6.059492120497641E-4]:22.52690590144453,30[&rate=0.001645437413779272]:22.52690590144453)[&rate=0.0018240837828633284]:140.03829962211373,27[&rate=0.00173135647411227]:162.56520552355826)[&rate=0.002401984468762563]:106.13560130804578)[&rate=0.005951675083204729]:120.26460887441027)[&rate=0.004817469636802393]:100.55428123440248,((((3[&rate=8.340915866184318E-4]:22.276944866880115,28[&rate=0.0012936579267994596]:22.276944866880115)[&rate=0.0011177490350483105]:40.186364989468714,(6[&rate=0.003766463888443522]:38.50776346669462,(20[&rate=6.894041397975416E-4]:34.88570146854649,((29[&rate=0.0024706544141284187]:8.99506306285345,39[&rate=7.100290832129456E-4]:8.99506306285345)[&rate=0.00217158244207101]:14.192292049250675,40[&rate=0.0021932018581124584]:23.187355112104125)[&rate=0.0012189153115291103]:11.698346356442368)[&rate=0.006212083487630612]:3.6220619981481263)[&rate=9.485707908393008E-4]:23.95554638965421)[&rate=0.0019471932934670493]:267.73943692694644,(((((7[&rate=0.002007476982166943]:37.50071483282003,19[&rate=0.0020339321655170137]:37.50071483282003)[&rate=0.004820939487829354]:105.63866283983353,(8[&rate=0.0010632434901816483]:19.580729877414157,18[&rate=0.002203427147411418]:19.580729877414157)[&rate=0.0023504649222190737]:123.5586477952394)[&rate=0.002266916951484868]:5.446165552290267,(10[&rate=9.788423212675201E-4]:55.8106640070483,16[&rate=6.193549118886666E-4]:55.8106640070483)[&rate=0.007539228690576263]:92.77487921789552)[&rate=0.002060610793185512]:43.01068456467624,((9[&rate=0.001146916643064815]:24.132674573567886,15[&rate=0.0030097704275088392]:24.132674573567886)[&rate=0.0014914341087381034]:95.79719155739147,(11[&rate=0.0023586067244395]:20.827386087115645,17[&rate=0.002305362532703151]:20.827386087115645)[&rate=0.002243522926640323]:99.10248004384371)[&rate=0.002665204755405439]:71.6663616586607)[&rate=0.0021601525174441767]:68.51579847863201,(12[&rate=7.766256223633882E-4]:57.11983152582688,14[&rate=0.0027848864223722924]:57.11983152582688)[&rate=0.0053475344047837145]:202.99219474242517)[&rate=0.008284612297000745]:70.09072051504319)[&rate=0.004568525745201635]:149.83039566085944,(((24[&rate=0.0016820743385869395]:31.674763801967494,25[&rate=0.0022173080363051575]:31.674763801967494)[&rate=0.0025661821663079776]:169.33848822675984,41[&rate=0.005187309335777391]:201.01325202872732)[&rate=0.0032866462756954507]:86.08435963812252,38[&rate=0.0029488377157972138]:287.09761166684984)[&rate=0.002965286987287111]:192.93553077730485)[&rate=0.004301896997544112]:9.486554496262102)[&rate=1.0]:0.0;
tree STATE_11588000 = (((((((1[&rate=0.0015851269587790454]:7.985359379862251,2[&rate=0.0017717266268920651]:7.985359379862251)[&rate=8.724927810347439E-4]:1.1478351277534795,(21[&rate=0.001879004946682006]:7.426819342826801,22[&rate=0.00197805993183668]:7.426819342826801)[&rate=0.004814031729692507]:1.7063751647889296)[&rate=0.0029464638782843024]:89.50550522151998,((32[&rate=0.004830463997223978]:17.473979863563386,34[&rate=0.0024212441905205858]:17.473979863563386)[&rate=0.005635141626335581]:24.02933055588592,(33[&rate=0.007937649877959946]:29.73128456855247,35[&rate=0.0023556939692056526]:29.73128456855247)[&rate=0.0019080901596108917]:11.772025850896835)[&rate=0.007639906500123916]:57.1353893096864)[&rate=0.0019582549576666014]:77.06698700499913,13[&rate=0.003390304874602089]:175.70568673413484)[&rate=0.008490833990901277]:188.6117247566469,(((((4[&rate=0.00373353442714992]:29.921208607288246,((5[&rate=0.0017224059883653082]:10.115031076242696,37[&rate=0.011698181496456555]:10.115031076242696)[&rate=0.0016375259681430854]:12.220534516223578,42[&rate=0.0017752391015550002]:22.335565592466274)[&rate=0.0022623061131197522]:7.585643014821972)[&rate=0.003566762073113286]:8.032698048776414,31[&rate=0.0027030178368999966]:37.95390665606466)[&rate=0.0030426952262419954]:28.58127995706927,36[&rate=8.544715922441203E-4]:66.53518661313393)[&rate=0.0024479117049242554]:95.19325841083247,23[&rate=0.0025782578552491758]:161.7284450239664)[&rate=0.004840188261557328]:80.92998130334874,((26[&rate=0.003269505150807751]:5.617643321662356,30[&rate=0.004095945002586956]:5.617643321662356)[&rate=0.0015327951035254885]:114.1030632678597,27[&rate=0.0016738531204407532]:119.72070658952205)[&rate=0.0012910833212474062]:122.93771973779309)[&rate=0.003017080285182564]:121.65898516346661)[&rate=0.004880374047678735]:84.13493486491512,(((24[&rate=0.0017233195723244704]:31.39483782953947,25[&rate=0.0012708799869338818]:31.39483782953947)[&rate=0.0021811512595814064]:239.7208430091556,41[&rate=0.005326112456148525]:271.1156808386951)[&rate=0.0036261462649850827]:73.88172988374566,38[&rate=0.002975422561232569]:344.99741072244075)[&rate=0.004454122298736357]:103.45493563325613)[&rate=0.004012358553497243]:6.309939626931282,((3[&rate=7.230093056581922E-4]:48.044973627170116,((6[&rate=0.00468963215470685]:32.96355584229731,((20[&rate=0.003830318956578582]:10.401073603264855,(29[&rate=0.002531235992752937]:6.598556481053214,39[&rate=7.274393217652824E-4]:6.598556481053214)[&rate=0.003293423067636062]:3.8025171222116416)[&rate=0.0012488036736406848]:6.350756621166042,40[&rate=0.0022175091980260932]:16.751830224430897)[&rate=0.0029598945505843613]:16.211725617866414)[&rate=0.0024326028663352083]:11.606507733347172,28[&rate=0.0013253790120947013]:44.57006357564448)[&rate=0.0020764609179800657]:3.474910051525633)[&rate=0.0018769912339818896]:296.4576319016786,((((7[&rate=0.0017211265226931656]:44.41634497519762,19[&rate=7.77499854437569E-4]:44.41634497519762)[&rate=0.005438385038678945]:104.27734252444894,((8[&rate=0.0010893147078837686]:19.407685024229004,18[&rate=0.0022574561909761343]:19.407685024229004)[&rate=0.0023931157852315446]:104.46741126348888,(10[&rate=0.001188864695279514]:46.66196156115223,16[&rate=0.002764381378958459]:46.66196156115223)[&rate=0.007125375907649202]:77.21313472656564)[&rate=0.002322502794145134]:24.818591211928677)[&rate=0.0021111379142867196]:39.74049682338466,((9[&rate=0.0015163193157389594]:23.91940187358723,15[&rate=9.303947743310964E-4]:23.91940187358723)[&rate=0.0014080226316735623]:87.22007794392492,(11[&rate=0.0024164408423573464]:20.643323899942903,17[&rate=0.002361891078635887]:20.643323899942903)[&rate=0.0019840044500024317]:90.49615591756925)[&rate=0.0017114101963394664]:77.29470450551906)[&rate=0.0034517041587730584]:44.59421121112001,(12[&rate=7.956688385792914E-4]:56.61503456870485,14[&rate=0.005692978893316591]:56.61503456870485)[&rate=0.005751834258922916]:176.41336096544637)[&rate=0.005365109995737933]:111.4742099946975)[&rate=0.00477096718400908]:110.25968045377942)[&rate=1.0]:0.0;
tree STATE_11589000 = (((((((1[&rate=0.001509929614799668]:7.328213291479177,2[&rate=0.0016876771210674367]:7.328213291479177)[&rate=8.45041822144273E-4]:10.00495218244955,(21[&rate=0.0017898662311139554]:9.916215201974039,22[&rate=0.0023816437295337512]:9.916215201974039)[&rate=0.004767399133401189]:7.416950271954688)[&rate=0.0031494288252519624]:100.95201276888687,((32[&rate=0.0028671235850586062]:17.667124803119663,34[&rate=0.0023770388257983977]:17.667124803119663)[&rate=0.002421833310457499]:37.873258337591594,(33[&rate=0.007561093171298844]:20.955578806156073,35[&rate=0.002243941450906239]:20.955578806156073)[&rate=0.0018175716613402363]:34.58480433455519)[&rate=0.00586120326536683]:62.74479510210435)[&rate=0.001505127616324037]:76.26495964957287,13[&rate=0.003244680961095527]:194.55013789238848)[&rate=0.007299400081670222]:168.01414968618883,(((((4[&rate=0.003556418095468133]:31.948838984033753,((5[&rate=0.002147194050238068]:7.192204410348609,37[&rate=0.01223428290397311]:7.192204410348609)[&rate=0.0031389106620630493]:10.09930265420973,42[&rate=0.002408306560281462]:17.29150706455834)[&rate=0.0016601408593685195]:14.657331919475414)[&rate=0.005675667914340861]:10.705999409346507,31[&rate=0.0026200857119485855]:42.65483839338026)[&rate=0.00384584004164016]:9.538703330898173,36[&rate=8.139360415022104E-4]:52.19354172427843)[&rate=0.002605642275463343]:112.9468513006252,23[&rate=0.0023730826999787146]:165.14039302490363)[&rate=0.005186929222435162]:83.47416402118904,((26[&rate=0.0031144020523653356]:6.1860073385344645,30[&rate=0.00390163615990925]:6.1860073385344645)[&rate=0.0015264441380017947]:156.37319648329358,27[&rate=0.0016615130795084364]:162.55920382182805)[&rate=0.0011675206007543913]:86.05535322426462)[&rate=0.002314617778380845]:113.94973053248464)[&rate=0.004731028356769461]:117.04944106946704,(((3[&rate=8.05480123694938E-4]:36.904251116142404,28[&rate=0.001236458307371156]:36.904251116142404)[&rate=6.204620046812918E-4]:28.02047382163127,(6[&rate=0.0042750866327446475]:36.03532100834312,((20[&rate=0.0014780510441509255]:11.6221377647857,40[&rate=0.002675731381221698]:11.6221377647857)[&rate=0.0013950191797409406]:3.029665255957548,(29[&rate=0.002411155880387777]:4.701388960616056,39[&rate=0.0014700328132602842]:4.701388960616056)[&rate=0.0015488582368308513]:9.950414060127192)[&rate=0.001684240327361383]:21.38351798759987)[&rate=0.0013746226958252156]:28.889403929430557)[&rate=0.0018966384185285046]:360.1631591983138,(((((7[&rate=0.001973273837622052]:39.35390534823728,19[&rate=8.914046127827799E-4]:39.35390534823728)[&rate=0.0077339157980554985]:54.47068853701131,(10[&rate=0.0024609498179241746]:43.78785270051211,16[&rate=0.003772184980270813]:43.78785270051211)[&rate=0.005711707346883438]:50.03674118473648)[&rate=9.090860599059691E-4]:51.0697753918098,(8[&rate=0.0018503661463455856]:20.223336770000596,18[&rate=0.0021503640059783845]:20.223336770000596)[&rate=0.0029979887119381764]:124.67103250705779)[&rate=0.0010699431459213699]:48.68221844638913,((9[&rate=0.0015172785117631847]:24.924668698128496,15[&rate=0.002152916139500057]:24.924668698128496)[&rate=0.0032186723382887535]:61.669185752541736,(11[&rate=0.002301806533748379]:21.51090615699706,17[&rate=0.0014539674454350688]:21.51090615699706)[&rate=0.0032965608522679277]:65.08294829367318)[&rate=0.0018822397629668793]:106.98273327277728)[&rate=0.004353904347980416]:42.14758471094629,(12[&rate=7.579228504796811E-4]:48.21158731829344,14[&rate=0.0037019904621082263]:48.21158731829344)[&rate=0.005478971159638868]:187.51258511610035)[&rate=0.002490506601029853]:189.36371170169363)[&rate=0.005980301081945608]:54.525844511956905)[&rate=0.0019882065145081897]:4.718304269620603,(((24[&rate=0.0030650587226225944]:17.520923555917122,25[&rate=0.001737034322740437]:17.520923555917122)[&rate=0.002089162244000654]:205.4591510213333,41[&rate=0.005446045663673659]:222.98007457725043)[&rate=0.00310792250219081]:136.75295887853048,38[&rate=0.002912196977219789]:359.7330334557809)[&rate=0.0034226439729115885]:124.59899946188403)[&rate=1.0]:0.0;
tree STATE_11590000 = ((((((1[&rate=0.001523254425588224]:15.089813960844552,2[&rate=0.001702570516156838]:15.089813960844552)[&rate=8.524991382192233E-4]:16.699220607617896,(21[&rate=0.001805661423573694]:8.495418149095457,22[&rate=0.002402661233760926]:8.495418149095457)[&rate=0.0011997356494264629]:23.29361641936699)[&rate=0.004281697943335481]:88.4017230728839,((32[&rate=0.002892425346745943]:33.59011243224057,34[&rate=0.0023980156927201172]:33.59011243224057)[&rate=0.002272794050880888]:35.991279983282936,(33[&rate=0.007001555808405917]:42.4253688520042,35[&rate=0.0020778848961884346]:42.4253688520042)[&rate=0.0014107601645594982]:27.156023563519312)[&rate=0.008759185468871]:50.60936522582283)[&rate=0.0043953613959151405]:84.01680826578713,13[&rate=0.0019768247078939608]:204.20756590713347)[&rate=0.007809273844987175]:155.22188115148572,(((((4[&rate=0.003932081191479155]:37.624059350231256,((5[&rate=0.0012280795397827803]:12.0796264493525,37[&rate=0.006997351970408912]:12.0796264493525)[&rate=0.003165341109321323]:7.783444566914369,42[&rate=0.00255849073299709]:19.86307101626687)[&rate=0.0028777103592577138]:17.760988333964388)[&rate=0.004673082289379084]:4.734420867546412,31[&rate=0.0026432074164434976]:42.35848021777767)[&rate=0.0024224644082738575]:29.59706061789616,36[&rate=6.904760900739006E-4]:71.95554083567383)[&rate=0.0055436723863721594]:54.330871989539645,23[&rate=0.002394024654923421]:126.28641282521347)[&rate=0.005793728685932704]:94.32432950563826,((26[&rate=0.0013460827662892456]:14.689140270501131,30[&rate=0.0016863350032780915]:14.689140270501131)[&rate=0.0018759055798860194]:129.3615525006018,27[&rate=0.0016715505990069677]:144.05069277110292)[&rate=0.001279065923988894]:76.56004955974882)[&rate=0.004450215520869112]:138.81870472776745)[&rate=0.004394339307547689]:97.87279250781813,(((3[&rate=8.419988868931794E-4]:48.12148376976524,((6[&rate=0.005035884333765345]:37.754780870574585,(20[&rate=0.0014244182892984333]:16.052614050794148,((29[&rate=0.0024324338231295943]:5.471739406310422,39[&rate=0.0014830055431793946]:5.471739406310422)[&rate=0.0025279531387161934]:10.038349609150647,40[&rate=0.0023984705215775214]:15.51008901546107)[&rate=0.0011611976114463028]:0.5425250353330782)[&rate=0.002194393603100042]:21.702166819780437)[&rate=0.0020506252898265147]:9.063659317069472,28[&rate=0.0012473697914775494]:46.81844018764406)[&rate=0.0019149012427420304]:1.3030435821211839)[&rate=0.002102568289506697]:357.3981474552851,((((7[&rate=0.0019906875635749737]:39.38768248876769,19[&rate=0.0023300260711521014]:39.38768248876769)[&rate=0.0078021659758476525]:79.94995388984165,(8[&rate=0.001728521688828427]:20.35508250216042,18[&rate=0.002169340515363549]:20.35508250216042)[&rate=0.004265288429630849]:98.98255387644892)[&rate=0.0016885464592734428]:50.758790567087715,(((9[&rate=0.0015306681750194213]:19.6927483458196,15[&rate=0.0021719151709259513]:19.6927483458196)[&rate=0.002432379626541434]:78.84241182445713,(11[&rate=0.002322119491540209]:21.651039811166278,17[&rate=0.0014667984018672422]:21.651039811166278)[&rate=0.0025244454252326656]:76.88412035911045)[&rate=0.003850484260002954]:52.32418555093997,(10[&rate=0.0029057849381364277]:55.40170722866627,16[&rate=0.00106630801851011]:55.40170722866627)[&rate=0.00345180081199506]:95.45763849255043)[&rate=0.001079385168803878]:19.237081224480363)[&rate=0.004392326636714721]:75.34757158954577,(12[&rate=7.375672921441766E-4]:49.643840323197225,14[&rate=0.0036025659853805045]:49.643840323197225)[&rate=0.005574089100954274]:195.8001582120456)[&rate=0.004512905600844509]:160.0756326898075)[&rate=0.007013592726936201]:38.242527305252395,(((24[&rate=0.0016360375191196987]:25.608789914688813,25[&rate=0.0015377109662857004]:25.608789914688813)[&rate=0.004243817539757442]:196.4441227875754,41[&rate=0.00562221849885813]:222.05291270226422)[&rate=0.0027621225948921196]:91.51039638497508,38[&rate=0.0028596572400441563]:313.5633090872393)[&rate=0.0038597679444483213]:130.1988494430634)[&rate=0.007841186502179631]:13.540081036134609)[&rate=1.0]:0.0;
tree STATE_11591000 = (((((((1[&rate=8.149657303051681E-4]:15.1922867009004,2[&rate=0.0013306792803566227]:15.1922867009004)[&rate=7.269544033230678E-4]:7.981644147676395,(21[&rate=7.532307174029509E-4]:6.148651975797473,22[&rate=0.0010022688756394784]:6.148651975797473)[&rate=0.0011333075951915096]:17.02527887277932)[&rate=0.001741418492841161]:99.26553257792827,((32[&rate=0.0015543082780994698]:32.976922685632246,34[&rate=0.001288626393063684]:32.976922685632246)[&rate=0.0034764726454836617]:23.127005446628253,(33[&rate=0.004505477972374474]:42.52567178941333,35[&rate=0.0018704595734405742]:42.52567178941333)[&rate=0.0016744941572039188]:13.578256342847169)[&rate=0.0057773002564215845]:66.33553529424455)[&rate=0.0035204863611604338]:106.35686431711727,13[&rate=0.0015829941953745131]:228.79632774362233)[&rate=0.0064271616421358434]:145.75477871144,(((((4[&rate=0.0032141014655094743]:32.08521486886586,((5[&rate=0.0013685717848577138]:18.385525966564593,37[&rate=0.005756011454573744]:18.385525966564593)[&rate=0.0015583763209512554]:4.843673002296143,42[&rate=0.002091322232167493]:23.229198968860736)[&rate=0.004471775058406874]:8.856015900005126)[&rate=0.0027744440761552627]:29.098993541055407,31[&rate=0.0019872571339198935]:61.18420840992127)[&rate=0.002684178626922728]:16.38877659195782,36[&rate=5.64398369396276E-4]:77.57298500187909)[&rate=0.005078929469615474]:32.30439743108025,23[&rate=0.0020520559683084023]:109.87738243295934)[&rate=0.004293450443019286]:156.83271369288775,((26[&rate=6.437451054242391E-4]:10.372224526878558,30[&rate=0.0020686947179822898]:10.372224526878558)[&rate=0.0016362754219333398]:147.06918578756878,27[&rate=0.0014543419570305172]:157.44141031444735)[&rate=8.811489454802453E-4]:109.26868581139973)[&rate=0.00440877555918273]:107.84101032921524)[&rate=0.003443953451497071]:113.30438877167268,(((3[&rate=0.0016425536448639129]:32.057715717690556,28[&rate=0.001191907146411224]:32.057715717690556)[&rate=7.739011966127939E-4]:38.15563874918885,(6[&rate=0.0041163552910305524]:54.05001908409595,((20[&rate=0.0022862948921182178]:16.85391152419621,40[&rate=0.002645830753661176]:16.85391152419621)[&rate=9.491683318354391E-4]:20.48588480697195,(29[&rate=0.003660613176812102]:9.407183838775802,39[&rate=6.757019553183466E-4]:9.407183838775802)[&rate=0.0011495864644960512]:27.93261249239236)[&rate=0.0017937075437072893]:16.71022275292779)[&rate=5.779575249144116E-4]:16.16333538278346)[&rate=0.001667540088106814]:344.79061809731337,(((7[&rate=0.0016271972787304174]:39.58831862281183,19[&rate=0.001539010218547241]:39.58831862281183)[&rate=0.004560951292120734]:168.35262926902666,(((8[&rate=0.001412901672852164]:21.184355489581627,18[&rate=0.0018810654032148674]:21.184355489581627)[&rate=0.0031998085898776686]:78.74247047014677,(10[&rate=0.0023752021317255565]:48.74129964469117,16[&rate=8.716051368431462E-4]:48.74129964469117)[&rate=0.006679692096594641]:51.18552631503724)[&rate=9.399992956715896E-4]:42.524956371276204,((9[&rate=9.123779323366417E-4]:25.872406801917123,15[&rate=0.002494797107351015]:25.872406801917123)[&rate=0.005068211204336058]:44.938639275616,(11[&rate=0.0018981112789652219]:22.437508004422845,17[&rate=0.001198967839820585]:22.437508004422845)[&rate=0.002320265524800683]:48.373538073110275)[&rate=0.003009459254443207]:71.64073625347149)[&rate=0.0010186932315646832]:65.4891655608339)[&rate=2.851981623501745E-4]:19.78393286127192,(12[&rate=7.221427241167707E-4]:51.77526857236751,14[&rate=0.005978560047656221]:51.77526857236751)[&rate=0.007374686799869669]:175.94961218074292)[&rate=0.004367073606712296]:187.27909181108237)[&rate=0.006231428023054382]:72.85152266254221)[&rate=7.340939597979511E-4]:0.6227723176421591,(((24[&rate=0.003257318530129256]:16.7726465928905,25[&rate=0.0012569321002105953]:16.7726465928905)[&rate=0.0023389508988320546]:234.21771874408068,41[&rate=0.004705197437345495]:250.9903653369712)[&rate=0.0021340625919656865]:65.49874947034215,38[&rate=0.002337497136630191]:316.48911480731334)[&rate=0.003146025825037758]:171.98915273706382)[&rate=1.0]:0.0;
tree STATE_11592000 = (((((((1[&rate=0.0012723478239547112]:6.026932384901796,2[&rate=0.0020774945789553438]:6.026932384901796)[&rate=0.0010881878016409535]:40.86149562017248,(21[&rate=0.003833009799526374]:3.0088307494147,22[&rate=0.0010992822194443041]:3.0088307494147)[&rate=0.0012115106835962916]:43.879597255659576)[&rate=0.0046753447109536645]:89.02050201247107,((32[&rate=0.0013854357868455043]:43.61002382734752,34[&rate=0.0011486197081875258]:43.61002382734752)[&rate=0.007360015124224517]:16.1567837053068,(33[&rate=0.005102498084191755]:41.752257983866414,35[&rate=0.002118313850063898]:41.752257983866414)[&rate=0.002498955412979288]:18.014549548787905)[&rate=0.004943412631921674]:76.14212248489102)[&rate=0.004168376342830754]:93.26709681761241,13[&rate=0.0017362181094853126]:229.17602683515776)[&rate=0.0070492705963622095]:101.78471897529607,(((((4[&rate=0.004004597473651386]:29.90977138595715,((5[&rate=0.0017058401804414835]:14.788380655991332,37[&rate=0.0063131572781740175]:14.788380655991332)[&rate=0.003654468990599074]:10.86407251764539,42[&rate=0.0021700594724636453]:25.652453173636722)[&rate=0.004891333345409]:4.257318212320428)[&rate=0.0037180643518919193]:15.451204826442982,31[&rate=0.0027289629920278216]:45.36097621240013)[&rate=0.0021604539606679845]:33.29326607178395,36[&rate=6.803914458133984E-4]:78.65424228418408)[&rate=0.005735146263752855]:23.408750687184494,23[&rate=0.004927144045102145]:102.06299297136857)[&rate=0.0028383978368177807]:130.20897200705394,((26[&rate=7.060555959054977E-4]:10.83658149610336,30[&rate=0.002268931397760254]:10.83658149610336)[&rate=0.002405568944275818]:81.99478344337658,27[&rate=0.003447645390137005]:92.83136493947994)[&rate=0.0010069084806955807]:139.4406000389426)[&rate=0.006917358558541242]:98.68878083203131)[&rate=0.0040066449224475265]:122.53078484002572,(((3[&rate=0.0012989438343700731]:40.2206947106586,28[&rate=9.425691780683113E-4]:40.2206947106586)[&rate=0.0031430321949153526]:19.830485026088446,(6[&rate=0.004514792677222723]:43.664788034042296,((20[&rate=0.0019861217775865624]:10.686669763510872,40[&rate=0.0029707053193858517]:10.686669763510872)[&rate=7.680903015227117E-4]:15.590051744473959,(29[&rate=0.004014937583455942]:4.180992154316448,39[&rate=7.411056685276063E-4]:4.180992154316448)[&rate=0.0018655748998822944]:22.095729353668382)[&rate=0.0014650224852912038]:17.388066526057465)[&rate=8.997345117922374E-4]:16.38639170270475)[&rate=0.0017333092756204906]:304.1693622591228,((((7[&rate=0.0012236788831020808]:41.17899149489649,19[&rate=6.593916333149728E-4]:41.17899149489649)[&rate=0.005763890254567449]:109.66810060628468,(10[&rate=0.0026051068076180677]:50.84706323510501,16[&rate=9.559710498808688E-4]:50.84706323510501)[&rate=0.0036566419049932795]:100.00002886607616)[&rate=6.866494232222727E-4]:20.4451113515411,((8[&rate=7.125329413053596E-4]:22.132763720104506,18[&rate=0.0020631407415965105]:22.132763720104506)[&rate=0.002940324732516375]:98.21606876259926,((9[&rate=0.001169149652179493]:23.135924073718108,15[&rate=0.003196911134016371]:23.135924073718108)[&rate=0.007825584683061736]:42.33856388922022,(11[&rate=0.0020818365512566333]:23.442018964139464,17[&rate=0.0013150204102261366]:23.442018964139464)[&rate=0.005618606875580753]:42.03246899879886)[&rate=0.005096264439447226]:54.874344519765444)[&rate=0.0014497360880939242]:50.943370970018506)[&rate=0.0014974572562070846]:36.91661422720705,(12[&rate=9.59961140277605E-4]:44.39215490630499,14[&rate=0.006104889396659135]:44.39215490630499)[&rate=0.0072310463074264746]:163.81666277362433)[&rate=0.005185756943287339]:156.0117243159405)[&rate=0.003546745473042655]:89.27098865460971)[&rate=0.002127117480227398]:0.4444847060420898,(((24[&rate=0.004558475248335474]:10.121461250997386,25[&rate=0.0017590216660269202]:10.121461250997386)[&rate=0.0026308275504002667]:199.39746381619386,41[&rate=0.005272130516199039]:209.51892506719125)[&rate=0.002553859237510399]:153.3577491971317,38[&rate=0.0025637522053751074]:362.87667426432296)[&rate=0.0035238913100291663]:91.05934109219868)[&rate=1.0]:0.0;
tree STATE_11593000 = (((((((1[&rate=0.0012144845334261366]:10.80827219749539,2[&rate=0.0019830151686558964]:10.80827219749539)[&rate=0.0015157596429830698]:19.42788469302012,(21[&rate=0.0020952451903046127]:2.2917271328280404,22[&rate=0.0010492895324465577]:2.2917271328280404)[&rate=6.540031739927958E-4]:27.94442975768747)[&rate=0.003926349373066612]:93.29151832148466,((32[&rate=0.0015798882073948996]:35.78956173006355,34[&rate=0.0020400912777430624]:35.78956173006355)[&rate=0.0031268608846006566]:38.138254076721616,(33[&rate=0.004330598447928205]:51.77734256330196,35[&rate=0.0019331302840227156]:51.77734256330196)[&rate=0.0011131144117942403]:22.150473243483205)[&rate=0.005874567134711842]:49.599859405215)[&rate=0.0038274813879451944]:114.95185513998538,13[&rate=0.0026538046894152238]:238.47953035198555)[&rate=0.006142596568001925]:125.72398113116822,(((((4[&rate=0.00337303724259148]:29.90603377711183,((5[&rate=0.0016282627098679016]:13.152508729045387,37[&rate=0.006405852652684299]:13.152508729045387)[&rate=0.0034882726119456315]:9.85514163406905,42[&rate=0.0020713704353912256]:23.007650363114436)[&rate=0.0021526476056893625]:6.898383413997394)[&rate=0.00314558583646126]:16.8798711222324,31[&rate=0.002604856379580625]:46.78590489934423)[&rate=0.0027827747385205047]:48.83875136729985,36[&rate=0.0011540116733126232]:95.62465626664408)[&rate=0.007741187626062353]:24.288082224012797,23[&rate=0.004864861975953064]:119.91273849065688)[&rate=0.004406528643414307]:102.48773541126475,((26[&rate=0.001351580214225039]:7.889529135807028,30[&rate=0.0027127679679219436]:7.889529135807028)[&rate=0.0021685155011983456]:95.66013283391395,27[&rate=0.0018323928353843647]:103.54966196972097)[&rate=9.372961611223562E-4]:118.85081193220066)[&rate=0.00793325467929896]:141.80303758123213)[&rate=0.0033529732147852577]:83.95085663434082,(((3[&rate=0.0010363858051882732]:55.45064772657377,(6[&rate=0.004983452151539017]:41.38170133480159,(20[&rate=8.893948467060218E-4]:33.44405055805531,((29[&rate=0.004079321176404021]:3.672631537568781,39[&rate=7.074019816809075E-4]:3.672631537568781)[&rate=0.002242987586527002]:13.159460868005306,40[&rate=0.001605078063470815]:16.832092405574087)[&rate=0.00102485718049981]:16.611958152481222)[&rate=0.0019353991631230057]:7.937650776746281)[&rate=0.0029538210418869524]:14.06894639177218)[&rate=0.0022268734414579885]:9.818858724274754,28[&rate=8.897345598545893E-4]:65.26950645084852)[&rate=0.002011648703954953]:303.24813615764197,((((7[&rate=5.2323700993254E-4]:55.57497671859986,19[&rate=6.294041024683979E-4]:55.57497671859986)[&rate=0.005896027009530104]:103.51358731306522,((8[&rate=6.801286727092076E-4]:21.70994346523448,18[&rate=0.0014258192130750884]:21.70994346523448)[&rate=0.0027626480141824754]:111.99703058340194,((9[&rate=0.002209594303478636]:22.642114686158223,15[&rate=0.0015092943404353826]:22.642114686158223)[&rate=0.008294278155321045]:29.766769838386843,(11[&rate=0.001987159678566559]:22.92654862206365,17[&rate=0.001255216474157332]:22.92654862206365)[&rate=0.005959333843088847]:29.482335902481417)[&rate=0.002734170444204888]:81.29808952409135)[&rate=0.0017324940063972055]:25.381589983028647)[&rate=8.218327961185334E-4]:2.2041061207092127,(10[&rate=0.00223791477057416]:54.45718855803694,16[&rate=0.0011340884053346928]:54.45718855803694)[&rate=0.0032060365325442815]:106.83548159433735)[&rate=9.522028906274953E-4]:36.54541514201205,(12[&rate=6.379377122838888E-4]:48.41232212656533,14[&rate=0.005085339352597043]:48.41232212656533)[&rate=0.00717984333914307]:149.425763167821)[&rate=0.004949921305645407]:170.67955731410413)[&rate=0.004107909511916069]:79.63672550900412)[&rate=0.002020479602763602]:3.5814965728600896,(((24[&rate=0.0028544859883147104]:10.162580757910765,25[&rate=0.007262705816153515]:10.162580757910765)[&rate=0.0024460411989298872]:255.35903805934,41[&rate=0.0049081863729939865]:265.5216188172508)[&rate=0.002540277753476512]:89.93936309447082,38[&rate=0.002447158978441676]:355.4609819117216)[&rate=0.003348665737074934]:96.27488277863307)[&rate=1.0]:0.0;
tree STATE_11594000 = ((((((1[&rate=0.0013308309223342293]:10.17349101075696,2[&rate=0.0021729860144535118]:10.17349101075696)[&rate=9.461970549482584E-4]:15.148683038445375,(21[&rate=6.162492372034546E-4]:0.9260530972913118,22[&rate=0.0034938805562665593]:0.9260530972913118)[&rate=9.246453278124756E-4]:24.396120951911023)[&rate=0.004982645631296005]:86.55638769802687,((32[&rate=0.0016577530306804498]:44.2198613454066,34[&rate=0.0021406372189586046]:44.2198613454066)[&rate=0.003444925049587011]:20.456351864464835,(33[&rate=0.004743380168487495]:46.23708256328399,35[&rate=0.002117391386569852]:46.23708256328399)[&rate=0.002266583484815585]:18.439130646587444)[&rate=0.007400929829001578]:47.202348537357764)[&rate=0.004147337716636944]:70.14146908177985,13[&rate=0.003001372568337804]:182.02003082900904)[&rate=0.00653075155632127]:110.96448392187938,(((((4[&rate=0.003978024039787126]:31.19391553335387,((5[&rate=0.0018478901026300412]:9.098940612576898,37[&rate=0.005151174511813707]:9.098940612576898)[&rate=0.0010568740325276242]:14.701232234857292,42[&rate=0.0029888153687633]:23.80017284743419)[&rate=0.002327590541874271]:7.39374268591968)[&rate=0.0020590018136541436]:22.600541824448204,31[&rate=0.0033388295492475257]:53.794457357802074)[&rate=0.0030493617415333456]:18.718107111742697,36[&rate=0.0012645648234370953]:72.51256446954477)[&rate=0.008705763618176002]:37.605456875044865,23[&rate=0.003112446812377947]:110.11802134458964)[&rate=0.004589290951578411]:95.20728009106503,((26[&rate=0.0012745331845767547]:29.31783153314926,30[&rate=0.001001963690081115]:29.31783153314926)[&rate=0.0024170632997457023]:71.80789218680097,27[&rate=0.0024617141713129836]:101.12572371995023)[&rate=0.0023443751473396952]:104.19957771570444)[&rate=0.009234351911763927]:87.65921331523376)[&rate=0.0030798038758359284]:187.396112523157,((((3[&rate=0.0022433759786220256]:27.541379358356927,28[&rate=0.0014134117104080877]:27.541379358356927)[&rate=6.835438960768098E-4]:26.105386089814644,(6[&rate=0.0054608618230250405]:46.66591717325854,(20[&rate=9.745979727069718E-4]:22.888066961946336,((29[&rate=0.0031225579138071946]:13.16902139897073,39[&rate=0.0016182925863016554]:13.16902139897073)[&rate=0.0031075358790641776]:7.279313071788705,40[&rate=0.0017588429171685432]:20.448334470759434)[&rate=0.002393734921909941]:2.439732491186902)[&rate=0.002120808443791133]:23.777850211312206)[&rate=0.0038202854893257913]:6.980848274913029)[&rate=0.0022770408266562935]:238.17568279192503,(((7[&rate=5.733625858235575E-4]:52.85636826051862,19[&rate=0.0012090070154904696]:52.85636826051862)[&rate=0.006204399977558659]:100.32929393988988,(((8[&rate=0.00106334311181198]:22.220039206332267,18[&rate=0.001436888143733804]:22.220039206332267)[&rate=0.0023182026709917974]:103.111404152527,((9[&rate=0.0024212712010315404]:21.31231949150373,15[&rate=0.0016538832104259266]:21.31231949150373)[&rate=0.008485092940738188]:15.808274399700203,(11[&rate=0.0021775275642182262]:21.580048323384798,17[&rate=0.0013754649417554875]:21.580048323384798)[&rate=0.0054693035317286975]:15.540545567819134)[&rate=0.003394235796143436]:88.21084946765535)[&rate=0.0020253782545875607]:13.297152971336686,(10[&rate=0.002849344228046686]:51.46251456004805,16[&rate=0.0012427329265547347]:51.46251456004805)[&rate=0.0032847835457536813]:87.16608177014791)[&rate=0.001233608331898288]:14.55706587021254)[&rate=0.003272531045932249]:27.936351325098173,(12[&rate=6.488207966674867E-4]:47.647864024732975,14[&rate=0.005172094181834848]:47.647864024732975)[&rate=0.00730172558120612]:133.4741495007737)[&rate=0.007019666435472079]:110.70043471458993)[&rate=0.003982921528741806]:178.5384166609661,(((24[&rate=0.0013620050085676545]:46.49711467915782,25[&rate=0.0015109871090578882]:46.49711467915782)[&rate=0.004711548955081211]:137.70609016094025,41[&rate=0.005231189891214481]:184.20320484009807)[&rate=0.0031518442671219517]:166.2107357881676,38[&rate=0.002681594331374906]:350.41394062826566)[&rate=0.0020408163325774764]:119.94692427279705)[&rate=0.0023185480429863386]:10.019762372982711)[&rate=1.0]:0.0;
tree STATE_11595000 = ((((((1[&rate=0.001298481801717932]:11.407650230162238,2[&rate=0.002120166242563133]:11.407650230162238)[&rate=9.231974072018699E-4]:23.790566904301045,(21[&rate=0.0020362313632017433]:5.063214151352197,22[&rate=0.0012663738717877623]:5.063214151352197)[&rate=9.021695477643103E-4]:30.135002983111086)[&rate=0.0025282973035344455]:102.41574122195794,((32[&rate=0.003555336594576814]:27.933827170985072,34[&rate=0.0018609264793519463]:27.933827170985072)[&rate=0.003361187669261037]:29.352772772739822,(33[&rate=0.004628080641370077]:41.79990867931576,35[&rate=0.0020659229786122437]:41.79990867931576)[&rate=0.0016292494650974466]:15.486691264409131)[&rate=0.005756789890838775]:80.32735841269633)[&rate=0.0045638353385654895]:59.37570996302071,13[&rate=0.002884739088487163]:196.98966831944193)[&rate=0.006687803988044486]:125.87871241145933,(((((4[&rate=0.002954027793810807]:35.85839163959865,((5[&rate=0.0018029725865235599]:9.519356630807003,37[&rate=0.007873227678617345]:9.519356630807003)[&rate=0.002955495880126403]:7.900653185552027,42[&rate=0.0029161648570641494]:17.42000981635903)[&rate=0.001817482383025292]:18.43838182323962)[&rate=0.0017494864295203984]:14.769836998128454,31[&rate=0.002472174605981492]:50.628228637727105)[&rate=0.0010084368317578808]:12.985079436080696,36[&rate=0.001233826463663661]:63.6133080738078)[&rate=0.004348967971459038]:32.09123691190818,23[&rate=0.0031855120970946667]:95.70454498571598)[&rate=0.002827707452193203]:154.25336242865643,((26[&rate=0.001243552519256489]:15.840257950712964,30[&rate=9.776084970417496E-4]:15.840257950712964)[&rate=0.002472726000804387]:93.89063892289711,27[&rate=0.002220370370164275]:109.73089687361008)[&rate=0.0025591058280717257]:140.22701054076234)[&rate=0.00828518526858342]:72.91047331652885)[&rate=0.0031058102413048824]:160.46687476513114,(((3[&rate=0.0013042513143124942]:36.108808123598095,((6[&rate=0.007081025000744687]:26.882777196867064,(20[&rate=9.886948085895777E-4]:22.970580307839786,((29[&rate=0.0019863955479320215]:17.380088828689107,39[&rate=0.0011310602547068725]:17.380088828689107)[&rate=0.002959460964512589]:2.8644917124619944,40[&rate=0.0016647668769105878]:20.2445805411511)[&rate=0.0023355493044915744]:2.725999766688684)[&rate=0.0020692569758493425]:3.9121968890272782)[&rate=0.00565941421398086]:6.8912630137203585,28[&rate=0.0013306968226027061]:33.77404021058742)[&rate=0.0016284403973419357]:2.3347679130106727)[&rate=0.002221691746205162]:267.64177711754246,((((7[&rate=0.0013419886624271738]:31.859934617907037,19[&rate=0.0011796191249508457]:31.859934617907037)[&rate=0.004168441990665091]:95.97596879097324,((8[&rate=7.4668148706546E-4]:22.333599233295658,18[&rate=0.0014019610416036287]:22.333599233295658)[&rate=0.003910193117295042]:81.31312508039439,((9[&rate=0.002362416246420355]:25.98709247362916,15[&rate=0.0015364537290827706]:25.98709247362916)[&rate=0.009337114311373894]:18.098855174790984,(11[&rate=0.0021245973987269852]:21.69950126649574,17[&rate=0.0013420308815296053]:21.69950126649574)[&rate=0.006949013680831306]:22.386446381924404)[&rate=0.002924556893010266]:59.5607766652699)[&rate=0.005073740608325385]:24.18917909519024)[&rate=0.004071002563104926]:17.6380681534132,(10[&rate=7.890255771543886E-4]:56.868858619854535,16[&rate=0.0012125252447571417]:56.868858619854535)[&rate=0.0035232235691510846]:88.60511294243895)[&rate=0.0024807185149344478]:81.33859989830057,(12[&rate=6.330496105453422E-4]:46.75293213269988,14[&rate=0.005046373706583989]:46.75293213269988)[&rate=0.006872441565877005]:180.05963932789416)[&rate=0.007241739174861129]:76.93801378054647)[&rate=0.004295197138505603]:158.5612733451727,(((24[&rate=0.0012083028066227745]:57.72031006700588,25[&rate=0.001340472283704037]:57.72031006700588)[&rate=0.0032089452313302084]:167.7260993805741,41[&rate=0.005104032947472203]:225.44640944757998)[&rate=0.002821063179998688]:149.39289505032167,38[&rate=0.002359374610763519]:374.83930449790165)[&rate=0.0021345587208295813]:87.47255408841158)[&rate=0.0012092948834193204]:21.023396909719168)[&rate=1.0]:0.0;
tree STATE_11596000 = ((((((1[&rate=8.677149694916372E-4]:13.745051125913337,2[&rate=0.0014168084483629024]:13.745051125913337)[&rate=0.003302799719888087]:2.726115127397824,(21[&rate=0.003192518127818155]:1.4619676937881982,22[&rate=0.0021973275818874586]:1.4619676937881982)[&rate=0.0011523749505764917]:15.009198559522963)[&rate=0.0026205811100937855]:116.36553556177867,((32[&rate=0.003197810874783592]:22.675154215524806,34[&rate=0.0017597097973499395]:22.675154215524806)[&rate=0.0065151080502439005]:22.791273019767125,(33[&rate=0.008072909210831074]:34.43881472061384,35[&rate=0.002231970321081257]:34.43881472061384)[&rate=0.0030526683754147316]:11.02761251467809)[&rate=0.006219488487263866]:87.37027457979791)[&rate=0.003997668366088562]:89.0867443273213,13[&rate=0.0028863298590985887]:221.92344614241114)[&rate=0.006566201237513947]:107.66541427033928,(((((4[&rate=0.003191456037305837]:28.008413718423636,((5[&rate=0.001947885446381521]:9.988483413775135,37[&rate=0.009858310553584358]:9.988483413775135)[&rate=0.0031930421202328208]:4.558781951621597,42[&rate=0.0031505498902160665]:14.547265365396733)[&rate=0.00196356145853571]:13.461148353026903)[&rate=0.002892934549888617]:26.45970558774869,31[&rate=0.002759253220035851]:54.468119306172326)[&rate=0.004714700088656676]:16.294721201095683,36[&rate=0.0014505392900932882]:70.76284050726801)[&rate=0.004940748879738837]:40.045295388291095,23[&rate=0.0034818453154522103]:110.8081358955591)[&rate=0.0034415335263368063]:56.50182687783837,((26[&rate=0.0019384240789184636]:8.308265901941219,30[&rate=0.0027120041385845124]:8.308265901941219)[&rate=0.002648186047076465]:79.239403553709,27[&rate=0.0026077316916135545]:87.54766945565021)[&rate=0.0029545215177841423]:79.76229331774726)[&rate=0.005559021758523172]:162.27889763935295)[&rate=0.004380400563038549]:134.4442715974808,((((3[&rate=0.0013848675943437386]:31.035531557915956,28[&rate=0.0014376507956073252]:31.035531557915956)[&rate=0.004101978784520496]:11.757416424772355,(6[&rate=0.007252676291063052]:36.08176817314204,(20[&rate=0.00106816057143689]:23.555548066494566,((29[&rate=0.0021460509200055553]:6.907427466083776,39[&rate=0.0012219685564198268]:6.907427466083776)[&rate=0.003197325896050846]:12.015923444476472,40[&rate=0.0017985715340073105]:18.92335091056025)[&rate=0.002523267703524324]:4.632197155934318)[&rate=0.002235572286382388]:12.526220106647472)[&rate=0.001595152202396239]:6.711179809546273)[&rate=0.002367288283606702]:247.00096566682527,(((7[&rate=0.0012735028839209064]:40.74338626317537,19[&rate=4.0407892234664377E-4]:40.74338626317537)[&rate=0.004725127774908885]:128.4709119285427,(((8[&rate=8.066955717535483E-4]:19.62481466391444,18[&rate=0.003205561465124611]:19.62481466391444)[&rate=0.0024541601074846795]:96.05122111672557,((9[&rate=0.0025522940606393673]:23.042188198020167,15[&rate=0.001659945292507377]:23.042188198020167)[&rate=0.010087579373250439]:24.89178064291737,(11[&rate=0.002436517977347082]:19.067624801804737,17[&rate=0.0010677304437364172]:19.067624801804737)[&rate=0.007507536562095735]:28.8663440391328)[&rate=0.005287684608729483]:67.74206693970247)[&rate=0.0025876796301904266]:34.43202236638996,(10[&rate=9.898208306639237E-4]:56.60143737015032,16[&rate=0.0015210948538377021]:56.60143737015032)[&rate=0.003421528153188393]:93.50662077687964)[&rate=0.005238411782942716]:19.106240044688093)[&rate=0.002151308835423603]:41.98876712818617,(12[&rate=6.266939147147336E-4]:47.77364327883124,14[&rate=0.004995709089338222]:47.77364327883124)[&rate=0.0071078001150951765]:163.429422041073)[&rate=0.010721296526106849]:78.59084832960934)[&rate=0.004531245091547607]:157.1611363971249,(((24[&rate=0.0010591272026811561]:32.69891325251639,25[&rate=0.0011749791957367211]:32.69891325251639)[&rate=0.002836916332191358]:189.00758553510747,41[&rate=0.0053011936122495645]:221.70649878762384)[&rate=0.0020410243337888865]:121.12416904638678,38[&rate=0.0025740374018140165]:342.8306678340106)[&rate=0.0019073821748427252]:104.12438221262784)[&rate=0.0018712970452928717]:17.07808196359275)[&rate=1.0]:0.0;
tree STATE_11597000 = (((((((1[&rate=9.48068386669563E-4]:2.504542642810951,2[&rate=0.001548009827227104]:2.504542642810951)[&rate=8.880690443091102E-4]:11.01036906204082,(21[&rate=0.0011907140696254116]:0.512484982909426,22[&rate=0.0019256464016920586]:0.512484982909426)[&rate=8.925726498032147E-4]:13.002426721942344)[&rate=0.002381757558849436]:121.62891339660565,((32[&rate=0.00280242830236904]:28.055507737280802,34[&rate=0.0015421363963373624]:28.055507737280802)[&rate=0.005709569421966588]:19.1752236335733,(33[&rate=0.004341198897847519]:29.549179832429978,35[&rate=0.0015243108967609143]:29.549179832429978)[&rate=8.445650346172295E-4]:17.681551538424124)[&rate=0.005539967711609733]:87.91309373060332)[&rate=0.003549099573866391]:110.15488083753536,13[&rate=0.002529459308868199]:245.29870593899278)[&rate=0.005195552970610354]:105.61295746540856,(((((4[&rate=0.001683185838552351]:34.59092617284639,((5[&rate=0.001707045699972449]:13.390885900416006,37[&rate=0.00863941289113001]:13.390885900416006)[&rate=0.0017566685343038877]:4.57880568044218,42[&rate=0.0038251883181151807]:17.969691580858186)[&rate=0.003441111878020811]:16.621234591988202)[&rate=0.0022223711871596063]:10.206602936524568,31[&rate=0.0026727893595919054]:44.797529109370956)[&rate=0.0026807569288124842]:12.527019469761697,36[&rate=0.001271192236889802]:57.32454857913265)[&rate=0.0043298665973694654]:54.19276974971973,23[&rate=0.0030513442588440895]:111.51731832885238)[&rate=0.0028291479601922857]:113.58614965118048,((26[&rate=0.0030334961640171338]:4.408617019504276,30[&rate=8.460141652166993E-4]:4.408617019504276)[&rate=0.004763970653931836]:63.070180259005625,27[&rate=0.002542079474769959]:67.4787972785099)[&rate=0.002346864391394003]:157.62467070152297)[&rate=0.0049158053684634434]:125.80819542436848)[&rate=0.005005370535223188]:113.46349374797921,(((3[&rate=0.0012708774506124075]:32.3552439835526,28[&rate=0.001319316002042063]:32.3552439835526)[&rate=0.0021293132891435484]:6.230446923334057,(6[&rate=0.006355943517544262]:33.8319208333743,((20[&rate=0.0024446794653174455]:13.689809875192035,40[&rate=0.001723731449654066]:13.689809875192035)[&rate=0.0013413086266799224]:3.2570866399373077,(29[&rate=0.0018453298309151073]:12.165206069279325,39[&rate=0.0010708823630309477]:12.165206069279325)[&rate=0.002701742239230115]:4.781690445850018)[&rate=0.002306004047103099]:16.885024318244955)[&rate=0.0026408464350928507]:4.7537700735123565)[&rate=0.002074592883593569]:244.38897270858916,((((7[&rate=7.380154894665059E-4]:41.36013684957674,19[&rate=3.5411794267000297E-4]:41.36013684957674)[&rate=0.004054497739634679]:107.3648035452616,((8[&rate=7.06954410282889E-4]:20.613420664908453,18[&rate=0.0028092205971990297]:20.613420664908453)[&rate=0.0018581583605317468]:123.83742379657582,((9[&rate=0.0017796220733907306]:20.902556859372872,15[&rate=0.0011574196440583423]:20.902556859372872)[&rate=0.005288531109634681]:27.647869827733054,(11[&rate=0.00220073642708481]:20.02816219421273,17[&rate=0.0017750390642014828]:20.02816219421273)[&rate=0.005118603622858255]:28.522264492893196)[&rate=0.002101029596843581]:95.90041777437835)[&rate=0.005390613240926341]:4.274095933354062)[&rate=0.0024293112697628097]:4.4357220138534785,(10[&rate=9.147291713254507E-4]:54.03640578824174,16[&rate=0.0014056986799902123]:54.03640578824174)[&rate=0.0030548815682619806]:99.12425662045008)[&rate=0.003845562715233331]:27.534363942579773,(12[&rate=4.987545001600412E-4]:53.24745008063627,14[&rate=0.004014032019548528]:53.24745008063627)[&rate=0.006736442137939813]:127.44757627063532)[&rate=0.008546981963951657]:102.27963726420424)[&rate=0.0022139103013773848]:181.40049353690472)[&rate=0.003219434947384165]:14.138405246511923,(((24[&rate=9.281749809219545E-4]:33.629300787928656,25[&rate=0.0022950253438096023]:33.629300787928656)[&rate=0.0024861553516776825]:153.21925844475166,41[&rate=0.004645745353152135]:186.84855923268032)[&rate=0.0028876581050216537]:109.14037284806278,38[&rate=0.0022557792022582872]:295.9889320807431)[&rate=0.0015683994959556653]:182.52463031814938)[&rate=1.0]:0.0;
tree STATE_11598000 = (((((((1[&rate=0.00261308564155338]:4.457522483215049,2[&rate=0.005315486275502041]:4.457522483215049)[&rate=0.0015356157084973794]:8.147483424488188,(21[&rate=0.00152468374619584]:0.640218275207594,22[&rate=0.002465748783876685]:0.640218275207594)[&rate=0.0014018823134507963]:11.964787632495643)[&rate=0.0031089873552109727]:108.18507799451774,(((32[&rate=0.005309420055537675]:10.114117736687966,34[&rate=0.002921698266410732]:10.114117736687966)[&rate=0.005199565597289166]:32.45928567959125,35[&rate=0.0025994483209693005]:42.57340341627921)[&rate=9.628154591042671E-4]:9.755600970357186,33[&rate=0.0047792324237089685]:52.3290043866364)[&rate=0.006986561936870863]:68.46107951558457)[&rate=0.003957164122518373]:71.21876763458766,13[&rate=0.003438223010735033]:192.00885153680863)[&rate=0.006100060774008994]:180.29988030375776,(((((4[&rate=0.0019115694487367692]:31.969044210770065,((5[&rate=0.0021858352892326076]:9.745461005826867,37[&rate=0.011062582319039335]:9.745461005826867)[&rate=0.0022244446014121227]:3.108758123987162,42[&rate=0.006297014576213541]:12.854219129814028)[&rate=0.002363345626024544]:19.114825080956038)[&rate=0.0029675033555845117]:18.741538845972357,31[&rate=0.003098453127956649]:50.71058305674242)[&rate=0.004410920678203978]:29.782385327836238,36[&rate=0.0011319457228883732]:80.49296838457866)[&rate=0.0050989009904918]:23.36939752329468,23[&rate=0.00424298956707071]:103.86236590787334)[&rate=0.00468130482342343]:102.8816811313383,((26[&rate=0.0020841738503945577]:14.032938659283166,30[&rate=5.968039108195966E-4]:14.032938659283166)[&rate=0.004232594999842101]:67.17193408412548,27[&rate=0.0029815379387121235]:81.20487274340864)[&rate=0.0019287620850871776]:125.539174295803)[&rate=0.006841053505945515]:165.56468480135476)[&rate=0.007089189771147091]:59.15993760158591,(((3[&rate=0.001627331230723344]:32.92696481677535,28[&rate=0.0016893557534247317]:32.92696481677535)[&rate=0.0015387558937601784]:9.671524332218397,(6[&rate=0.006633570176886572]:35.244553383486455,(20[&rate=0.0026068744949981786]:13.141452814007692,((29[&rate=0.003139442409008168]:3.5937176116587497,39[&rate=0.0029492126571414932]:3.5937176116587497)[&rate=7.126299159210391E-4]:7.673583218605911,40[&rate=0.002345923331035649]:11.267300830264661)[&rate=0.0017175168362153382]:1.8741519837430314)[&rate=0.001125678048121464]:22.103100569478762)[&rate=0.003162878633426181]:7.353935765507295)[&rate=0.0027596589763753806]:214.8299563817672,((((7[&rate=9.450129549477316E-4]:39.93511572885509,19[&rate=0.0015564552735802466]:39.93511572885509)[&rate=0.005387297609284782]:70.2812148346568,(8[&rate=9.052399110670509E-4]:19.95165511831428,18[&rate=0.0035825175420002163]:19.95165511831428)[&rate=0.002379331800332445]:90.2646754451976)[&rate=0.003308889741791649]:26.313873340448467,(((9[&rate=0.002045406724792796]:20.231508992542757,15[&rate=0.001482050950581469]:20.231508992542757)[&rate=0.00540838835552568]:64.87601326937227,(11[&rate=0.003788818571730211]:25.77959968298118,17[&rate=0.0017091256579507635]:25.77959968298118)[&rate=0.0025612020472333135]:59.327922578933844)[&rate=0.002787475674402264]:49.46295719449927,(10[&rate=0.0010705522554628488]:58.65471075053954,16[&rate=0.001645157866982806]:58.65471075053954)[&rate=0.004706701278618033]:75.91576870587474)[&rate=0.003110680810743453]:1.9597244475460514)[&rate=0.004426922089718757]:57.045257332308324,(12[&rate=0.0012515294953007903]:52.537723680556624,14[&rate=0.0051398816333236615]:52.537723680556624)[&rate=0.008625869213242893]:141.03773755571206)[&rate=0.01094422650665475]:63.85298429449227)[&rate=0.0029451572654348966]:174.04022391139137)[&rate=0.00489343190523419]:24.231942178376244,(((24[&rate=0.0011885080919989955]:32.54967829444366,25[&rate=0.0029387305719235663]:32.54967829444366)[&rate=0.0033964175203082475]:169.0287296711234,41[&rate=0.006271202269190789]:201.57840796556704)[&rate=0.0032642562970747026]:81.40859066085577,38[&rate=0.00281547761327143]:282.9869986264228)[&rate=0.002240262358028947]:172.71361299410574)[&rate=1.0]:0.0;
tree STATE_11599000 = (((((((1[&rate=0.0027898602920241496]:2.187165001003317,2[&rate=0.002369448419759064]:2.187165001003317)[&rate=0.002452795913267026]:10.567274061987563,(21[&rate=0.0013801248470775493]:2.649939111522049,22[&rate=0.0022319652656452096]:2.649939111522049)[&rate=0.001268966510667445]:10.104499951468831)[&rate=0.0031486034350466886]:121.8566888699385,(((32[&rate=0.0035717657160837277]:26.44617853669155,34[&rate=0.0014082560770042494]:26.44617853669155)[&rate=0.006474083564590816]:18.07403734400558,33[&rate=0.006333521519874422]:44.52021588069713)[&rate=4.053500620679026E-4]:17.858456183042286,35[&rate=0.0018280188998734575]:62.378672063739415)[&rate=0.004574898337888627]:72.23245586918996)[&rate=0.0037160776535894277]:62.97586879973903,13[&rate=0.0031484969103259346]:197.5869967326684)[&rate=0.0020811187535228056]:177.70726153495247,(((((4[&rate=0.0015744685116016782]:40.91186927917315,((5[&rate=0.0010890553071509963]:17.991299444965062,37[&rate=0.0039466165643926064]:17.991299444965062)[&rate=0.004100505566822779]:2.421828186529872,42[&rate=0.0037730763216601774]:20.413127631494934)[&rate=0.002297825176799003]:20.49874164767822)[&rate=0.00415838974643522]:8.542360841283319,31[&rate=0.0028046814035300287]:49.45423012045647)[&rate=0.002435306230008814]:24.917711573013293,36[&rate=0.0010246232515905367]:74.37194169346976)[&rate=0.003282885750144408]:39.54387166700032,23[&rate=0.0038745598300008624]:113.91581336047008)[&rate=0.004724721660485256]:78.72846091625277,((26[&rate=0.0017273226869643577]:14.925491855927952,30[&rate=5.902302047223642E-4]:14.925491855927952)[&rate=0.004045206462474852]:67.61944196260228,27[&rate=0.0027621574095933856]:82.54493381853024)[&rate=0.001758785982173915]:110.09934045819261)[&rate=0.0061805289598373175]:182.64998399089802)[&rate=0.0036676731571435145]:103.8658245596896,(((24[&rate=0.008313432782121096]:17.613494462226374,25[&rate=0.0022597229249389436]:17.613494462226374)[&rate=0.00281945326500987]:237.15322736682842,41[&rate=0.005178755851027814]:254.7667218290548)[&rate=0.004409295252481337]:75.1338205145646,38[&rate=0.0025215148038232574]:329.9005423436194)[&rate=0.00179179685301724]:149.25954048369107)[&rate=0.0047388469205804935]:0.14761232421534487,(((3[&rate=0.0016908070523324182]:21.011489388588338,28[&rate=0.001529183908789252]:21.011489388588338)[&rate=0.0019272564790202454]:30.780662034567968,(6[&rate=0.007797145569332118]:33.398510148166956,((20[&rate=0.002273050082997712]:10.800321920244665,(29[&rate=0.005304464125578856]:4.217372132260615,39[&rate=0.0010952978999353626]:4.217372132260615)[&rate=0.0015984179904374159]:6.58294978798405)[&rate=0.0015546749722847232]:0.3038280119797836,40[&rate=0.002338964275063751]:11.104149932224448)[&rate=0.0012060713234729697]:22.294360215942508)[&rate=0.0016226623248317604]:18.39364127498935)[&rate=0.0025778545719219712]:227.00869649844068,((((7[&rate=8.554140247584709E-4]:41.75071422337172,19[&rate=0.0014088840399297641]:41.75071422337172)[&rate=0.005346336118130804]:92.72419913768329,((9[&rate=0.001792341281982264]:20.647532809868018,15[&rate=0.0013415341683787622]:20.647532809868018)[&rate=0.004895606167904883]:49.01897800925648,(11[&rate=0.003429591654578041]:26.797252911175804,17[&rate=8.237580005307711E-4]:26.797252911175804)[&rate=0.002318368378048995]:42.86925790794869)[&rate=0.004014421812117271]:64.8084025419305)[&rate=0.0026692079250136753]:16.78574576323848,((8[&rate=0.00156367932439995]:20.337331861145646,18[&rate=0.001068438246834715]:20.337331861145646)[&rate=0.0014635372381585786]:115.6483374920527,(10[&rate=0.0010920910656809196]:54.34162514429917,16[&rate=0.0016782573657708917]:54.34162514429917)[&rate=0.0041700922456241974]:81.64404420889917)[&rate=0.004739130141057338]:15.274989771095136)[&rate=0.004387510927189634]:73.98532419707024,(12[&rate=0.0037740474753789654]:48.391827330711955,14[&rate=0.0030158560823673715]:48.391827330711955)[&rate=0.007550998876311624]:176.85415599065178)[&rate=0.007263541683509878]:53.55486460023326)[&rate=0.0027058913102775864]:200.50684722992884)[&rate=1.0]:0.0;
tree STATE_11600000 = ((((((1[&rate=0.0028506791854244393]:2.9974619523711548,2[&rate=0.002421102343531088]:2.9974619523711548)[&rate=0.00250626681057616]:4.402863050123082,(21[&rate=0.004257299965766437]:1.6297553032230532,22[&rate=0.008085543185562786]:1.6297553032230532)[&rate=0.0026627996526634636]:5.770569699271183)[&rate=0.0029999248064300193]:119.50637810244635,(((32[&rate=0.006889883583419054]:14.077587357031419,34[&rate=0.0037343474630601343]:14.077587357031419)[&rate=0.0041803165620638945]:47.073346126862916,35[&rate=0.002475610656263979]:61.150933483894335)[&rate=0.002377319758649644]:2.643009207132195,33[&rate=0.003147239542165391]:63.79394269102653)[&rate=0.00367533621943869]:63.11276041391406)[&rate=0.00466597854586111]:70.72625892031968,13[&rate=0.003217134074168043]:197.63296202526027)[&rate=0.0024689278876165142]:183.65921682662685,(((((4[&rate=0.0019540793674786426]:36.206808798404865,((5[&rate=0.0011703955806417893]:14.361541120031646,37[&rate=0.004241384762667848]:14.361541120031646)[&rate=0.0015329955454681176]:6.174806986540162,42[&rate=0.004179353155040458]:20.536348106571808)[&rate=0.004262771644022843]:15.670460691833057)[&rate=0.0025098154811800575]:13.563351582226971,31[&rate=0.0028658233968372657]:49.770160380631836)[&rate=0.003143960063552069]:13.013288424070197,36[&rate=0.0018610795295092163]:62.78344880470203)[&rate=0.0033544525877578077]:60.34340772017575,23[&rate=0.003959025149625487]:123.12685652487778)[&rate=0.0038563524617348005]:119.08772004573882,((26[&rate=0.001764978283793605]:9.842249443380405,30[&rate=6.030972102872185E-4]:9.842249443380405)[&rate=0.006698356745719771]:40.852429683722505,27[&rate=0.0030618585396605005]:50.69467912710291)[&rate=0.0017536513199668477]:191.51989744351368)[&rate=0.00691823548158626]:139.07760228127052)[&rate=0.0019797162147986275]:86.75403906256076,((((3[&rate=0.0017276666091246525]:27.05268656569345,28[&rate=0.0024381221327917204]:27.05268656569345)[&rate=0.001969270628147228]:7.740756265832921,(6[&rate=0.007967123172355275]:22.35894630567671,((20[&rate=0.001710613388866786]:8.822676727716962,(29[&rate=0.004143306549245196]:3.1474233487111034,39[&rate=0.0013764742750591926]:3.1474233487111034)[&rate=0.002226116426524725]:5.675253379005858)[&rate=0.0015885668527067642]:4.182397239505654,40[&rate=0.0028254824971495254]:13.005073967222616)[&rate=0.0013102476553840206]:9.353872338454094)[&rate=0.0019608375322757014]:12.43449652584966)[&rate=0.0027431064230889392]:221.29576388593568,(((7[&rate=3.038344563750641E-4]:42.002735517426885,19[&rate=0.001439597681212385]:42.002735517426885)[&rate=0.0054628861286744506]:109.18404294239966,(((8[&rate=0.0015977674995013341]:20.460094807567433,18[&rate=0.0010917301772675064]:20.460094807567433)[&rate=0.001969495494419813]:110.6267778927903,((9[&rate=0.001831414282762073]:20.772168233107713,15[&rate=0.0013707795839333445]:20.772168233107713)[&rate=0.0041667505508982015]:46.94067085278514,(11[&rate=0.0021774360206288737]:24.554254121454964,17[&rate=9.241505577068202E-4]:24.554254121454964)[&rate=0.0026820781956681844]:43.15858496443789)[&rate=0.005380927480878195]:63.37403361446488)[&rate=0.0029075420435407634]:15.340658906058309,(10[&rate=0.0011158986270476813]:52.800837472001255,16[&rate=0.0017148433396703285]:52.800837472001255)[&rate=0.004576568856344715]:93.62669413441478)[&rate=0.001136682268915813]:4.759246853410502)[&rate=0.0028631564397006695]:49.11065742543488,(12[&rate=0.0013113129687330593]:47.94813754459396,14[&rate=0.003081601679058537]:47.94813754459396)[&rate=0.007186536558219201]:152.34929834066747)[&rate=0.013961146760842855]:55.791770832200626)[&rate=0.002628184302282115]:194.64100514131985,(((24[&rate=0.004601460290756939]:13.73041738615738,25[&rate=7.591951418302581E-4]:13.73041738615738)[&rate=0.0029888282544490233]:133.48138101452224,41[&rate=0.007481857340954152]:147.2117984006796)[&rate=0.0075114240627065084]:62.9937607144509,38[&rate=0.0024609460212398995]:210.2055591151305)[&rate=0.0018105784866460813]:240.5246527436514)[&rate=0.0013885667594096393]:17.31600605566598)[&rate=1.0]:0.0;
tree STATE_11601000 = ((((((1[&rate=0.0016679125137566005]:4.09547348002177,2[&rate=0.0021531756699010775]:4.09547348002177)[&rate=0.0026918843143667005]:4.45884635122637,(21[&rate=0.0017822794836363947]:0.7935992129859821,22[&rate=0.007190771968646727]:0.7935992129859821)[&rate=0.004622754179110696]:7.760720618262158)[&rate=0.002628574334309172]:141.67457993067447,(((32[&rate=0.0017409931466468203]:23.350383811816005,34[&rate=0.0015307567411597602]:23.350383811816005)[&rate=0.013780075005753008]:7.339752553811568,35[&rate=0.0022016519241566685]:30.690136365627573)[&rate=0.002787667365015311]:14.377226013892745,33[&rate=0.003007534400885297]:45.06736237952032)[&rate=0.0030286294378123694]:105.16153738240229)[&rate=0.0050832596939259945]:49.258821270002585,13[&rate=0.0028611160671570403]:199.4877210319252)[&rate=0.00222928613856383]:187.33278273587356,(((((4[&rate=0.0032981542709883535]:25.565252933974534,((5[&rate=0.0021744468809619865]:12.21507616361577,37[&rate=0.006923838938422776]:12.21507616361577)[&rate=0.004437330595414104]:7.2918072551752715,42[&rate=0.0028525229044640424]:19.50688341879104)[&rate=0.0037910401494501496]:6.058369515183493)[&rate=0.002666317518671453]:23.92833509298122,31[&rate=0.0026837106675851852]:49.493588026955756)[&rate=0.0018974449927737307]:20.504334205769005,36[&rate=0.001535527458603161]:69.99792223272476)[&rate=0.0028860205320778813]:56.14185052936115,23[&rate=0.003520907181588796]:126.13977276208591)[&rate=0.0034295965708993083]:106.23994191155212,((26[&rate=0.003896679586085774]:7.412942539481651,30[&rate=8.280942660825979E-4]:7.412942539481651)[&rate=0.004847084604778073]:73.83057135973205,27[&rate=0.0025542679932985964]:81.2435138992137)[&rate=0.0016015816239621928]:151.13620077442434)[&rate=0.006276673418662515]:154.44078909416072)[&rate=0.006413233948986958]:94.21975349707338,((((3[&rate=0.0012842452826478726]:17.23999800589772,28[&rate=0.0018123559435715305]:17.23999800589772)[&rate=0.0033283581108401643]:18.865688757478285,(6[&rate=0.007085456680365316]:29.745483064741872,(20[&rate=0.0015213116204510005]:14.7906685999328,((29[&rate=0.004224612946445556]:4.285498984904801,39[&rate=0.0014034855914592374]:4.285498984904801)[&rate=0.0019507323483016242]:5.838562181580589,40[&rate=0.0028621795189725883]:10.12406116648539)[&rate=0.0010849610704632287]:4.66660743344741)[&rate=0.0011652515973377643]:14.954814464809072)[&rate=0.002827042580259396]:6.360203698634134)[&rate=0.0035944270471457342]:229.78850611229797,(((7[&rate=2.752285751921658E-4]:43.386206420858464,19[&rate=0.0013040601891476202]:43.386206420858464)[&rate=0.004373213275955103]:124.95160303394542,(12[&rate=0.002441274564836775]:50.355122261832385,14[&rate=0.0038308595838992526]:50.355122261832385)[&rate=0.006827092975985531]:117.9826871929715)[&rate=0.005024202279130568]:19.997747633808302,(((8[&rate=8.2595616762697E-4]:21.105690537380234,18[&rate=9.709159392084167E-4]:21.105690537380234)[&rate=0.002315926921566806]:94.75406547939676,(10[&rate=9.92409833584646E-4]:55.3856769152757,16[&rate=8.52130828719662E-4]:55.3856769152757)[&rate=0.004578838121749326]:60.47407910150128)[&rate=8.604775659601644E-4]:23.50201567128319,((9[&rate=0.0016287443137993863]:21.41355049926297,15[&rate=0.0012708358954222555]:21.41355049926297)[&rate=0.002658198675768275]:49.43066294889009,(11[&rate=0.002779028994045219]:25.70533695788184,17[&rate=8.218811986599881E-4]:25.70533695788184)[&rate=0.0040863266404689265]:45.138876490271215)[&rate=0.003088072909320516]:68.51755823990712)[&rate=9.273904549867902E-4]:48.973785400552)[&rate=0.011818992514936334]:77.5586357870618)[&rate=0.002241791151579517]:122.20847349882189,(((24[&rate=0.0018815307622807851]:18.61205310365067,25[&rate=0.0014565929282588086]:18.61205310365067)[&rate=0.0027210650257218833]:149.12208568453698,41[&rate=0.006653891866759244]:167.73413878818766)[&rate=0.007106469576446656]:91.47437157427893,38[&rate=0.0022553070837906418]:259.2085103624666)[&rate=0.0015796749829299838]:128.89415601202927)[&rate=0.003310395323183388]:92.93759089037627)[&rate=1.0]:0.0;
tree STATE_11602000 = (((((((1[&rate=0.002125828182527608]:3.242116791569105,2[&rate=0.0027443175126129174]:3.242116791569105)[&rate=0.0034309254786368394]:11.285544380260797,(21[&rate=0.0017817667392499728]:0.5616900274547995,22[&rate=0.009164956542384623]:0.5616900274547995)[&rate=0.0029146037931125257]:13.965971144375102)[&rate=0.003628329710697251]:114.29428718932873,(((32[&rate=0.005316491002588415]:9.914288183378874,34[&rate=0.0034544964691024735]:9.914288183378874)[&rate=0.0040659578039188606]:36.34923719144803,35[&rate=0.002484013479842788]:46.263525374826905)[&rate=0.0027408885990701124]:9.11887491139894,33[&rate=0.0038332354584493847]:55.382400286225845)[&rate=0.004389604883348403]:73.43954807493279)[&rate=0.005525449925539809]:50.786927036387794,13[&rate=0.003684028143061942]:179.60887539754643)[&rate=0.004729272335170921]:215.1451327030829,(((((4[&rate=0.0042036433216748464]:22.530557438838766,((5[&rate=0.002771428610813102]:9.782125676340625,37[&rate=0.008824738603003915]:9.782125676340625)[&rate=0.003590846433369178]:9.125753348739076,42[&rate=0.003054451188786792]:18.9078790250797)[&rate=0.004235905543959614]:3.622678413759065)[&rate=0.0031419750144794753]:8.493706339259834,31[&rate=0.004310227442868171]:31.0242637780986)[&rate=0.0037717790548820445]:27.906840892227905,36[&rate=0.001786624549112838]:58.931104670326505)[&rate=0.0016790984308462998]:111.44400894512796,23[&rate=0.0021211987053360035]:170.37511361545447)[&rate=0.006525110172227194]:43.89551083699112,((26[&rate=0.002216947388564737]:7.541040571299333,30[&rate=0.004050193918836491]:7.541040571299333)[&rate=0.007147206416386286]:40.10432504163512,27[&rate=0.0037132000147526473]:47.645365612934455)[&rate=0.002304023773151478]:166.62525883951113)[&rate=0.005551191634324411]:180.48338364818375)[&rate=0.005057335889469551]:69.97816301468777,(((24[&rate=0.0023657453312513534]:14.89419697401448,25[&rate=0.0018564920352979967]:14.89419697401448)[&rate=0.003468117584381843]:170.82478856864694,41[&rate=0.008480679134656477]:185.71898554266141)[&rate=0.0076536098009605535]:77.3290184194882,38[&rate=0.0027435114249825102]:263.0480039621496)[&rate=0.001977319829461577]:201.6841671531675)[&rate=0.002274536147225992]:11.185684179095347,(((3[&rate=0.001664654834478946]:9.988443720767597,28[&rate=0.007176650150171468]:9.988443720767597)[&rate=0.001350144313993479]:27.69828416819498,(6[&rate=0.009030727554932878]:26.551487231394066,(20[&rate=0.0016159085535791188]:24.755734067727307,((29[&rate=0.0015064846504946943]:8.333652863637322,39[&rate=0.004283204073197077]:8.333652863637322)[&rate=0.0026023652807658456]:5.356105663404913,40[&rate=0.0037640435138107903]:13.689758527042235)[&rate=0.0011922129677389307]:11.065975540685072)[&rate=0.00210763514651707]:1.7957531636667596)[&rate=0.003867534547013921]:11.135240657568513)[&rate=0.0020545323125366432]:239.69033242735355,((((7[&rate=8.013741615212112E-4]:39.1295148994387,19[&rate=0.0018411269023901943]:39.1295148994387)[&rate=0.006538054076599398]:105.6369589977073,((9[&rate=0.002075906581339793]:21.783583540605818,15[&rate=0.0016197364907177508]:21.783583540605818)[&rate=0.002875130691826913]:72.09720680996398,(11[&rate=0.0035630050579249575]:21.207087131383748,17[&rate=0.0021512202398494065]:21.207087131383748)[&rate=0.0026063921706012297]:72.67370321918605)[&rate=0.00600108471234643]:50.8856835465762)[&rate=0.005893753808541136]:3.1879034434928712,((8[&rate=0.0010527176240912482]:21.470403659543543,18[&rate=0.0012374752568921098]:21.470403659543543)[&rate=0.002258849328767912]:123.19379745320444,(10[&rate=0.005157616519563035]:58.29656204668421,16[&rate=0.0027687775046228813]:58.29656204668421)[&rate=0.005985058353390286]:86.36763906606376)[&rate=7.041914503697109E-4]:3.290176227890896)[&rate=0.0031093489914675483]:83.89599409454866,(12[&rate=0.0027385069999947896]:55.923096357992385,14[&rate=0.002901168442922677]:55.923096357992385)[&rate=0.007192201773505205]:175.92727507719513)[&rate=0.02159531055498622]:45.52668888112862)[&rate=0.0029233647252871415]:198.5407949780963)[&rate=1.0]:0.0;
tree STATE_11603000 = (((((((1[&rate=0.0018161540657442268]:11.285294297036824,2[&rate=0.0023445466802798688]:11.285294297036824)[&rate=0.002931134938332072]:6.916522539903486,(21[&rate=0.0035988683782356445]:0.47530640220369075,22[&rate=0.007829876950285999]:0.47530640220369075)[&rate=0.002490026979209899]:17.726510434736618)[&rate=0.0031728975067975914]:123.44602504695825,((32[&rate=0.0027686076954702957]:36.12525186707725,34[&rate=0.0014011582436959343]:36.12525186707725)[&rate=0.0023629488909597918]:50.199706002572,(33[&rate=0.0028591187529956688]:65.64703633998256,35[&rate=0.001893705112207338]:65.64703633998256)[&rate=0.0021430456964029792]:20.67792152966669)[&rate=0.007425737804683904]:55.32288401424931)[&rate=0.004588011994775913]:50.250472959226954,13[&rate=0.003147367574534136]:191.89831484312552)[&rate=0.004448030259084372]:178.3179419788119,(((((4[&rate=0.0030928666486568866]:34.61653668903077,((5[&rate=0.0016283437921330289]:12.972996643465567,37[&rate=0.005184946228853956]:12.972996643465567)[&rate=0.0045477057781656465]:3.567265877090829,42[&rate=0.0026095024944717917]:16.540262520556396)[&rate=0.002529254803436642]:18.07627416847437)[&rate=0.004696851500979978]:6.448886963823078,31[&rate=0.0036823470301768487]:41.065423652853845)[&rate=0.0040185707591942205]:6.7552039744597465,36[&rate=0.0018622139882369065]:47.82062762731359)[&rate=0.0013096720000658642]:111.48368766881867,23[&rate=0.0027236799451943973]:159.30431529613227)[&rate=0.008943959859078102]:51.40504808513134,((26[&rate=0.0031070056559951036]:5.853151232948037,30[&rate=0.001743851873279601]:5.853151232948037)[&rate=0.006171640347346881]:47.81569551628521,27[&rate=0.003174142792846095]:53.668846749233246)[&rate=0.001630510426721928]:157.04051663203037)[&rate=0.0046917380971050375]:159.5068934406738)[&rate=0.00542827169102695]:49.69087670979479,(((24[&rate=0.002021121950106386]:27.167069355172966,25[&rate=0.0015860527137753168]:27.167069355172966)[&rate=0.0030566609590429723]:158.42835926574443,41[&rate=0.007441473187965014]:185.5954286209174)[&rate=0.009879823327875657]:74.03213983199271,38[&rate=0.002446707722185907]:259.6275684529101)[&rate=0.0031074750182882027]:160.2795650788221)[&rate=0.008684489222089477]:75.44940796910572,(((3[&rate=0.0014221608644297654]:9.867433141817969,28[&rate=0.006131211570039595]:9.867433141817969)[&rate=0.001153465790584586]:25.88600331993012,((6[&rate=0.008022753890855296]:19.85111815505574,20[&rate=9.10839338745349E-4]:19.85111815505574)[&rate=8.820389179179267E-4]:5.837234723078925,((29[&rate=0.001287031682716707]:8.637180690524138,39[&rate=0.004030313690716131]:8.637180690524138)[&rate=0.003481176858207349]:2.0903571947744872,40[&rate=0.0011388453858407774]:10.727537885298625)[&rate=0.0012319755866230853]:14.96081499283604)[&rate=0.0020539295494368484]:10.065083583613422)[&rate=0.0017486079572768395]:242.94966273722048,((((7[&rate=6.846362061504829E-4]:35.12179865230868,19[&rate=0.0015729258539304493]:35.12179865230868)[&rate=0.00583033157003832]:115.35252251087556,((8[&rate=8.993659076915924E-4]:21.210288465449633,18[&rate=0.0010572094854565768]:21.210288465449633)[&rate=0.0017621681012716943]:121.22877141722141,(10[&rate=0.004967142517342418]:49.58384241843146,16[&rate=0.001840166501925756]:49.58384241843146)[&rate=0.0045631109916734695]:92.85521746423959)[&rate=0.0026229948758883653]:8.035261280513197)[&rate=5.082137380437346E-4]:20.445927057753522,((9[&rate=0.0017735046551891297]:21.51967415396478,15[&rate=0.0014440479069720462]:21.51967415396478)[&rate=0.002456304012932662]:62.036394139132504,(11[&rate=0.0018975530013910517]:20.950162032404787,17[&rate=9.633649568147395E-4]:20.950162032404787)[&rate=0.003947595060874064]:62.60590626069249)[&rate=0.002490971469438379]:87.36417992784048)[&rate=0.0034289281206883794]:86.2378150772048,(12[&rate=0.002825233965089057]:57.92783033573125,14[&rate=0.0029930468044154666]:57.92783033573125)[&rate=0.0065511642853858815]:199.23023296241132)[&rate=0.021699345252529315]:21.545035900826008)[&rate=0.0016741544611669113]:216.65344230186935)[&rate=1.0]:0.0;
tree STATE_11604000 = (((((((1[&rate=0.0018690070972743685]:10.479527221492457,2[&rate=0.0024127767946484657]:10.479527221492457)[&rate=0.005886255394140879]:5.559065401342206,(21[&rate=0.003703601290192524]:0.12368745539341912,22[&rate=0.008057739080011768]:0.12368745539341912)[&rate=0.0033446006211766267]:15.914905167441244)[&rate=0.0033733875512823217]:111.47051888767979,(((32[&rate=0.0028491786737718096]:26.665446911286757,34[&rate=0.001441934223129393]:26.665446911286757)[&rate=0.003144050064997627]:47.66898685096286,35[&rate=0.0019488150050804794]:74.33443376224962)[&rate=0.0022054118050382106]:14.791217190844023,33[&rate=0.0027600469667553944]:89.12565095309364)[&rate=0.007226865925288231]:38.383460557420804)[&rate=0.006585520878826645]:72.83157816782047,13[&rate=0.0034946252612830958]:200.3406896783349)[&rate=0.004188600477480247]:160.9072289897731,(((((4[&rate=0.0031828740888753464]:34.60120515978196,((5[&rate=0.001430324929479003]:10.88004549510162,37[&rate=0.004554417737192495]:10.88004549510162)[&rate=0.0035048012379841798]:7.770749921357034,42[&rate=0.0018633114910030968]:18.650795416458653)[&rate=0.0018059223864544535]:15.95040974332331)[&rate=0.0021554457568488377]:10.386964761272779,31[&rate=0.003907640368189006]:44.98816992105474)[&rate=0.004135517691752369]:8.251394711177731,36[&rate=0.0019164074382820291]:53.23956463223247)[&rate=0.001347785581297344]:109.41012872714087,23[&rate=0.0028029434530303277]:162.64969335937334)[&rate=0.009204243609973689]:57.900025627405824,((26[&rate=0.003243900884918156]:11.176714616850557,30[&rate=8.373789204425696E-4]:11.176714616850557)[&rate=0.0027031581267105737]:59.41462600764994,27[&rate=0.0032212860413889225]:70.5913406245005)[&rate=0.0016779609269956725]:149.95837836227867)[&rate=0.004065507368089059]:140.69819968132884)[&rate=0.004553043808997247]:81.81576555094131,(((24[&rate=0.002079939879801938]:27.764852150613738,25[&rate=0.0016322094224327855]:27.764852150613738)[&rate=0.003007003325535356]:177.03647936129474,41[&rate=0.006178573037296892]:204.80133151190847)[&rate=0.004579380810033399]:115.69230441811413,38[&rate=0.0026778295958905154]:320.4936359300226)[&rate=0.004142817496283452]:122.57004828902672)[&rate=0.009598533051760417]:44.31084622844554,(((3[&rate=0.0027852797772949744]:14.429278610657612,28[&rate=0.003983594636419653]:14.429278610657612)[&rate=0.0010205681831635756]:52.58236437519037,((6[&rate=0.0054298249202829555]:27.318791861565778,20[&rate=0.0019873233248442613]:27.318791861565778)[&rate=0.0013338706819831544]:1.906068864161611,((29[&rate=0.001324486393960625]:2.8529197430576096,39[&rate=0.0027462560436477923]:2.8529197430576096)[&rate=0.002586444271741149]:9.70939660301874,40[&rate=0.002339039190991291]:12.56231634607635)[&rate=0.0012678280760964782]:16.662544379651038)[&rate=0.0016892608065244984]:37.786782260120596)[&rate=0.002319981440802686]:265.8146302899601,((((7[&rate=7.045602311398057E-4]:32.25571866794465,19[&rate=0.001020126277160706]:32.25571866794465)[&rate=0.005538041533580334]:144.64445665698625,((9[&rate=0.0025662602995067145]:22.54655547295334,15[&rate=0.0014860720452309077]:22.54655547295334)[&rate=0.0027137323972609775]:81.81190656647479,(11[&rate=0.0019527748740858326]:22.020315833979957,17[&rate=9.914004409170743E-4]:22.020315833979957)[&rate=0.002741889664171492]:82.33814620544817)[&rate=0.003960188173328379]:72.54171328550277)[&rate=0.0017451346516442433]:14.22096540912932,((8[&rate=4.7519525897375795E-4]:22.260677426000143,18[&rate=0.0010879759976830073]:22.260677426000143)[&rate=0.0019020793051729825]:120.07913785749932,(10[&rate=0.002691856102941874]:49.157063594299075,16[&rate=0.0018937183343288831]:49.157063594299075)[&rate=0.005688828607723889]:93.18275168920039)[&rate=0.0021557175722152857]:48.78132545056076)[&rate=0.0045066452091637255]:15.540634692055022,(12[&rate=0.0018049650230501533]:51.23491694992586,14[&rate=0.002787694993439136]:51.23491694992586)[&rate=0.010642148302585456]:155.42685847618938)[&rate=0.008074569312005217]:126.16449784969285)[&rate=0.0016868952769084676]:154.54825717168677)[&rate=1.0]:0.0;
tree STATE_11605000 = (((((((1[&rate=0.0019091149850883429]:7.690074393350669,2[&rate=0.0023890068486250335]:7.690074393350669)[&rate=0.005759038469159238]:4.010200330716705,(21[&rate=0.0037830785833875007]:0.31510078929420915,22[&rate=6.096838823716966E-4]:0.31510078929420915)[&rate=0.0010214634822449159]:11.385173934773164)[&rate=0.0036137223938260397]:125.49193388191044,((32[&rate=0.005139941449171862]:12.020340759048386,34[&rate=0.004652183663849492]:12.020340759048386)[&rate=0.001287903670558364]:73.22172281451763,(33[&rate=0.0027724600001128013]:81.92136116885399,35[&rate=6.041143139579597E-4]:81.92136116885399)[&rate=0.001954164017920398]:3.320702404712023)[&rate=0.008500910683531268]:51.9501450324118)[&rate=0.007670428503900136]:42.82979655246362,13[&rate=0.003803540646277692]:180.02200515844143)[&rate=0.004388891171709569]:167.13368039189535,(((((4[&rate=0.00325117685620972]:28.73172553869336,((5[&rate=6.858716646411213E-4]:17.941417575488614,37[&rate=0.004652153094071857]:17.941417575488614)[&rate=0.0013848433764375389]:6.67866178271257,42[&rate=0.0011462612359188834]:24.620079358201185)[&rate=0.008099597722862159]:4.111646180492176)[&rate=0.006362081965852471]:6.148626805887247,31[&rate=0.0030265235384222]:34.88035234458061)[&rate=0.002135804458224404]:15.710819457051223,36[&rate=0.001957532511985821]:50.59117180163183)[&rate=0.002926292974998824]:100.65062272343586,23[&rate=0.003017217654069906]:151.2417945250677)[&rate=0.00665986250915458]:48.85907710229782,((26[&rate=0.0068371402011258514]:3.5566701256758217,30[&rate=0.0017649358853684706]:3.5566701256758217)[&rate=0.002310948399071006]:63.58728252297392,27[&rate=0.0029980241352716925]:67.14395264864974)[&rate=0.0017430143820314932]:132.95691897871575)[&rate=0.0048434694084432605]:147.05481392297128)[&rate=0.004715566296457372]:74.4260543962597,(((3[&rate=0.00194074290633847]:13.463560870094325,28[&rate=0.004069080436343498]:13.463560870094325)[&rate=0.001042469027902281]:33.16656061028603,(6[&rate=0.005546346044895672]:34.70543948511292,(20[&rate=0.002084848432304911]:15.96511598528534,((29[&rate=0.003810247395600952]:9.070136341830606,39[&rate=0.0020998952623996537]:9.070136341830606)[&rate=0.002641947975774567]:2.4608925708588334,40[&rate=0.005299083196640192]:11.53102891268944)[&rate=0.0017255114355671374]:4.434087072595901)[&rate=0.001295034985218244]:18.74032349982758)[&rate=0.00430457042120695]:11.924681995267434)[&rate=0.002369766995611453]:258.60045417076304,(((((7[&rate=7.196797150357665E-4]:48.77528121563559,19[&rate=0.0010420176388349779]:48.77528121563559)[&rate=0.0046953383739787935]:94.80988178406626,(12[&rate=0.0015692605448248847]:57.20112868732508,14[&rate=0.0024236590229418215]:57.20112868732508)[&rate=0.013983282671002907]:86.38403431237677)[&rate=0.004576985854019693]:42.81203344410454,(10[&rate=0.0038071888461462954]:46.62638399969185,16[&rate=0.0010907631827757084]:46.62638399969185)[&rate=0.004037183745216767]:139.77081244411454)[&rate=0.0019694436190609618]:10.586218582956917,(8[&rate=0.001133915095431703]:20.858825535832636,18[&rate=8.741929082601842E-4]:20.858825535832636)[&rate=0.00194289690488187]:176.12458949093067)[&rate=0.00456906909818802]:52.06000495204617,((9[&rate=8.878278765228062E-4]:18.791728357327138,15[&rate=0.0015179623526355669]:18.791728357327138)[&rate=0.0029553203658837946]:69.48576500138952,(11[&rate=0.001789152937012362]:20.628551798086175,17[&rate=0.001012675361728362]:20.628551798086175)[&rate=0.002962008138328293]:67.64894156063049)[&rate=0.0010381047879415553]:160.7659266200928)[&rate=0.011289923845794482]:56.187155672333915)[&rate=0.0038446901621357935]:116.35116429545309)[&rate=0.0018955258075660628]:50.09590176424501,(((24[&rate=0.0012423414460730516]:44.95394640601342,25[&rate=9.749134741103912E-4]:44.95394640601342)[&rate=0.003640599102582271]:172.81494461961546,41[&rate=0.004664338207707019]:217.76889102562888)[&rate=0.006305042419653624]:74.89898878155446,38[&rate=0.0027352943798250175]:292.66787980718334)[&rate=0.0020205043020305336]:179.00976190365816)[&rate=1.0]:0.0;
tree STATE_11606000 = (((((((1[&rate=0.0017849322039087357]:13.95936071783971,2[&rate=0.0012026551041473357]:13.95936071783971)[&rate=0.00215808650867907]:0.9808852360276195,(21[&rate=7.318787957368611E-4]:4.461940850993943,22[&rate=6.976158774847868E-4]:4.461940850993943)[&rate=0.002327536839517003]:10.478305102873385)[&rate=0.003260529879079727]:130.1452765515527,(((32[&rate=0.0031049906043399567]:26.37327431768383,34[&rate=0.002810340683597447]:26.37327431768383)[&rate=0.0022679802954793772]:65.9979402962216,33[&rate=0.0026733257755659117]:92.37121461390544)[&rate=0.0018954857428769175]:12.798693744569704,35[&rate=7.267544088503003E-4]:105.16990835847514)[&rate=0.008980966510767078]:39.915614146944904)[&rate=0.006230994756493915]:24.1532215485731,13[&rate=0.005916938246086037]:169.23874405399314)[&rate=0.004170450376390828]:196.3194575542129,(((((4[&rate=0.0037696944819285197]:40.45247690078281,((5[&rate=0.0018885029432462869]:14.654016665925862,37[&rate=0.006646786055253905]:14.654016665925862)[&rate=0.004481161251325183]:6.0672567745100885,42[&rate=0.0015007394437919564]:20.72127344043595)[&rate=0.0021055423853129913]:19.731203460346862)[&rate=0.0030001964231808347]:8.715886924766693,31[&rate=0.0025185691157923284]:49.168363825549505)[&rate=0.009587682034595011]:5.254590475425594,36[&rate=0.0012534852517216825]:54.4229543009751)[&rate=0.0024229204515183694]:104.33665342279417,23[&rate=0.0025988269227345817]:158.75960772376928)[&rate=0.0064581087718813745]:56.01553903708162,((26[&rate=0.006392402669797209]:4.44908087378702,30[&rate=0.001650131565795961]:4.44908087378702)[&rate=0.0038447011829845913]:72.05408053815134,27[&rate=0.0028030107504993774]:76.50316141193836)[&rate=0.001536987243260142]:138.27198534891255)[&rate=0.004785025453394155]:150.78305484735515)[&rate=0.006601928132697995]:80.56275879894548,(((3[&rate=0.00161989376813138]:25.430953623865012,28[&rate=0.0015551983390982484]:25.430953623865012)[&rate=0.0017510379771808018]:19.30013139274507,(6[&rate=0.005366814320233689]:34.90998042169562,(20[&rate=0.0012715024410756865]:23.82316104681202,((29[&rate=0.003562401078190068]:8.455279613358908,39[&rate=6.494872794034369E-4]:8.455279613358908)[&rate=0.001972909983348912]:6.662319404169471,40[&rate=0.0014082227784330734]:15.117599017528379)[&rate=0.0016729814129502103]:8.705562029283643)[&rate=0.001285925867767246]:11.0868193748836)[&rate=0.00755985441553901]:9.821104594914459)[&rate=0.0022156200434575706]:275.90304120223595,((((7[&rate=0.0013590961231976309]:40.46589087565921,19[&rate=0.0014838902569678084]:40.46589087565921)[&rate=0.004833414211252137]:121.55933165823099,(10[&rate=0.0035595414791289815]:53.51729538470368,16[&rate=0.001019811979362919]:53.51729538470368)[&rate=0.0033145329004039296]:108.50792714918651)[&rate=0.0027377395156436835]:49.56741945688216,((8[&rate=0.0025814970859377112]:18.167573749897223,18[&rate=0.003628195805322665]:18.167573749897223)[&rate=0.0020399306211990624]:140.7182467780583,(12[&rate=0.00146718437844732]:49.31151675345098,14[&rate=0.002266006539748916]:49.31151675345098)[&rate=0.013124870569691765]:109.57430377450456)[&rate=9.308481917635003E-4]:52.70682146281683)[&rate=0.003746333370337206]:14.973495535977463,((9[&rate=8.300770674953002E-4]:22.35632283802121,15[&rate=5.269541877537811E-4]:22.35632283802121)[&rate=0.0036161441601519455]:60.41098622797071,(11[&rate=0.0016727733635402192]:24.465202627665757,17[&rate=9.468035604834132E-4]:24.465202627665757)[&rate=0.002769337497027336]:58.30210643832616)[&rate=9.70578871100835E-4]:143.7988284607579)[&rate=0.010555544746878212]:94.06798869209624)[&rate=0.0024732477438830203]:125.48683418830547)[&rate=0.0012255085707984527]:34.764602493277266,(((24[&rate=0.0023064728915417852]:26.12092496253007,25[&rate=0.0011174099917004277]:26.12092496253007)[&rate=0.0031080246877183055]:218.7633096120668,41[&rate=0.0042277560612969875]:244.88423457459686)[&rate=0.0067087778823092595]:74.98879015769711,38[&rate=0.002618892184544389]:319.87302473229397)[&rate=0.0018401996979535472]:161.01253816813482)[&rate=1.0]:0.0;
tree STATE_11607000 = (((((((1[&rate=0.0017727364918963676]:15.416459851945607,2[&rate=9.557414864648194E-4]:15.416459851945607)[&rate=0.003838225155603815]:5.248298119877141,(21[&rate=7.268781671399566E-4]:6.905452625699202,22[&rate=0.0016158635126281608]:6.905452625699202)[&rate=0.002223005887169172]:13.759305346123547)[&rate=0.0038270517188015575]:107.24671297290769,((32[&rate=0.0028435128299232615]:27.869702035710226,34[&rate=0.002573675997309531]:27.869702035710226)[&rate=0.0021509589147956543]:59.55079715920092,(33[&rate=0.0025192993296311293]:69.61986098542727,35[&rate=0.0012661797139651638]:69.61986098542727)[&rate=0.0017313376376297102]:17.80063820948388)[&rate=0.012257045269951071]:40.490971749819295)[&rate=0.004267927798392385]:60.447458757726224,13[&rate=0.00336235985276233]:188.35892970245666)[&rate=0.005434752631736697]:148.5321985812292,(((((4[&rate=0.003743937700687087]:33.29477158710151,((5[&rate=0.002429750802291678]:9.92431340344603,37[&rate=0.006601371283555458]:9.92431340344603)[&rate=0.004450543308535826]:8.495725512986452,42[&rate=0.0014904855047039244]:18.420038916432482)[&rate=0.002091156075004236]:14.874732670669026)[&rate=0.002979697307626691]:12.102438084849936,31[&rate=0.0025013607631261116]:45.397209671951444)[&rate=0.009522173323006105]:9.80317525881636,36[&rate=0.0014405989482799808]:55.200384930767804)[&rate=0.0022863962122618535]:69.02619208155616,23[&rate=0.002498514962361109]:124.22657701232396)[&rate=0.006130113022534354]:69.77124761306482,((26[&rate=0.00634872599690823]:2.0680907103364525,30[&rate=0.0012217644444832338]:2.0680907103364525)[&rate=0.0038184319116376657]:81.0461698565323,27[&rate=0.002783858924001005]:83.11426056686875)[&rate=0.0033012824880350802]:110.88356405852002)[&rate=0.008227126992755587]:142.8933036582971)[&rate=0.0067670622246447576]:99.75294116482553,(((3[&rate=0.0016088256962916703]:38.291472372571604,28[&rate=0.0015445723046596845]:38.291472372571604)[&rate=0.0023429840307641397]:13.933523458527219,(6[&rate=0.006527904606669078]:38.75058070911135,((20[&rate=0.0022912060000179865]:9.382320131983121,40[&rate=0.00225835312067709]:9.382320131983121)[&rate=0.001285582658253254]:15.421867567397896,(29[&rate=0.002884313206579568]:13.482798879587707,39[&rate=4.2710190196763935E-4]:13.482798879587707)[&rate=0.0012725709954067583]:11.321388819793311)[&rate=0.0037537451142454735]:13.946393009730329)[&rate=0.0024120635747917956]:13.474415121987477)[&rate=0.002200481617516406]:239.29545623926802,(((((7[&rate=0.0013498099750294454]:38.94135190073641,19[&rate=0.0014737514414675786]:38.94135190073641)[&rate=0.00661716677682328]:83.08308467985648,(8[&rate=0.0010441741709716415]:17.511433541386676,18[&rate=0.0015255091366517825]:17.511433541386676)[&rate=0.0021492205304531184]:104.51300303920621)[&rate=0.004197353760282862]:58.18857289628127,(12[&rate=0.0014571597073531715]:47.4798837968143,14[&rate=0.002250523844018578]:47.4798837968143)[&rate=0.009626894437066096]:132.73312568005986)[&rate=0.010732912317231919]:9.943045348269777,((9[&rate=8.24405490254507E-4]:21.54890174093876,15[&rate=0.0012662808026563598]:21.54890174093876)[&rate=0.003591436525499419]:55.119359705379765,(11[&rate=0.002002602468442402]:23.58161721475611,17[&rate=9.40334438916701E-4]:23.58161721475611)[&rate=0.002750415746103216]:53.08664423156242)[&rate=9.639473023549955E-4]:113.48779337882542)[&rate=0.0023036121458119944]:7.89169977195786,(10[&rate=0.0016792482237017279]:56.04427520200479,16[&rate=9.149049275777192E-4]:56.04427520200479)[&rate=0.0038069574223951724]:142.003479395097)[&rate=0.011371506664666615]:93.47269747326504)[&rate=0.0023582686204573623]:145.12361737814456)[&rate=0.004888246409849834]:44.35598365580182,(((24[&rate=0.0010522571491925995]:32.82799134007667,25[&rate=0.0011097751859488628]:32.82799134007667)[&rate=0.0029674430738183227]:234.4829136137712,41[&rate=0.004055418258267989]:267.31090495384785)[&rate=0.006564474023745606]:81.17837972348514,38[&rate=0.0015749065907553047]:348.489284677333)[&rate=0.002060985100066885]:132.51076842698023)[&rate=1.0]:0.0;
tree STATE_11608000 = (((((((1[&rate=0.0020093998104667213]:12.222041589195705,2[&rate=0.0016337129547861822]:12.222041589195705)[&rate=7.38579835472205E-4]:8.214009858963141,(21[&rate=6.975107158526558E-4]:1.4469589835790293,22[&rate=7.610007315018082E-4]:1.4469589835790293)[&rate=0.0010560516568642203]:18.989092464579816)[&rate=0.0032290378204714166]:125.93421457270824,(((32[&rate=0.0013472261464101433]:35.729537200469636,34[&rate=0.0027010546634937244]:35.729537200469636)[&rate=0.005013592460012892]:18.44654051898752,35[&rate=0.001215023312862693]:54.176077719457155)[&rate=0.0012684429092350475]:46.90871206037559,33[&rate=0.00214198063526066]:101.08478977983275)[&rate=0.005877101468290313]:45.285476241034345)[&rate=0.007875368631794007]:42.59860864184341,13[&rate=0.003226513236850201]:188.9688746627105)[&rate=0.005442153028449293]:164.74595816447044,(((((4[&rate=0.0035926745137898433]:34.0830580852884,((5[&rate=9.443054424491271E-4]:17.244902582231628,37[&rate=0.004127089145508782]:17.244902582231628)[&rate=0.002228422079228312]:13.35490583251664,42[&rate=0.0010962396842541628]:30.599808414748267)[&rate=0.0063684934813783714]:3.4832496705401326)[&rate=0.004048856316081982]:10.377998925036742,31[&rate=0.0029409776855813968]:44.46105701032514)[&rate=0.00342947416866532]:12.87401202418625,36[&rate=0.0013823956325790662]:57.33506903451139)[&rate=0.00201639693157935]:110.07660056597773,23[&rate=0.0022782660794751944]:167.41166960048912)[&rate=0.002651826915320921]:85.20357034315165,((26[&rate=0.006092223724754107]:6.625121664614034,30[&rate=0.0010514311472384428]:6.625121664614034)[&rate=0.003055012844068187]:92.67731127973623,27[&rate=0.0022480673778537824]:99.30243294435026)[&rate=0.003374708558641124]:153.3128069992905)[&rate=0.008447258295257797]:101.09959288354017)[&rate=0.006334881541956428]:73.6813145416296,(((3[&rate=6.42261416011573E-4]:57.635792075285515,(6[&rate=0.0062641631308467775]:43.29248703678103,(20[&rate=0.0025845259804778884]:13.68159827240744,((29[&rate=0.0023206257562332078]:11.362753275574006,39[&rate=4.098460606619352E-4]:11.362753275574006)[&rate=0.006803364753816876]:1.5198777010297473,40[&rate=8.024842893549141E-4]:12.882630976603753)[&rate=0.001638475053662335]:0.7989672958036866)[&rate=0.0013616496512253685]:29.61088876437359)[&rate=0.0022296563159249494]:14.343305038504482)[&rate=0.002196122664235098]:0.9124158091157852,28[&rate=0.0016975105222342536]:58.5482078844013)[&rate=0.004089134675826731]:233.05986421098905,(((((7[&rate=0.0012952747303614659]:49.31938335859628,19[&rate=0.0014142086932829917]:49.31938335859628)[&rate=0.006349818916117917]:83.59922895291332,(12[&rate=0.003059415637295044]:42.107625434889705,14[&rate=0.004137027180079899]:42.107625434889705)[&rate=0.011614408652770556]:90.81098687661989)[&rate=0.003976806267976443]:46.05663566171506,(8[&rate=8.617325828129085E-4]:20.426173933204307,18[&rate=8.260830789438917E-4]:20.426173933204307)[&rate=0.002533785076943626]:158.54907404002037)[&rate=0.0013284267284427095]:44.37683496233177,((9[&rate=7.91097724014541E-4]:18.095070381593334,15[&rate=0.001215120317351957]:18.095070381593334)[&rate=0.001684909876641632]:56.99492138342927,(11[&rate=0.0016018504426824902]:26.677103644993508,17[&rate=7.521588338098221E-4]:26.677103644993508)[&rate=0.0032982904717320438]:48.412888120029095)[&rate=8.395839405403098E-4]:148.26209117053384)[&rate=0.006529452141885307]:8.517463965485604,(10[&rate=0.001818666565279552]:56.969320010961994,16[&rate=9.908642324046638E-4]:56.969320010961994)[&rate=0.002002221281085409]:174.90022689008003)[&rate=0.007458748481160668]:59.73852519434831)[&rate=0.0043641470551383415]:135.7880752734202)[&rate=0.005643445572230553]:27.798663668879726,(((24[&rate=8.545023883798526E-4]:49.83564845947888,25[&rate=9.012108377554256E-4]:49.83564845947888)[&rate=0.0028499447035395427]:200.48152644083515,41[&rate=0.003764758049386789]:250.31717490031403)[&rate=0.008548667233863817]:63.74573401831523,38[&rate=0.0014884569077009005]:314.06290891862926)[&rate=0.0021875349208011607]:141.131902119061)[&rate=1.0]:0.0;
tree STATE_11609000 = ((((((1[&rate=0.0034416057525266837]:5.394121334114936,2[&rate=0.0016854067799823784]:5.394121334114936)[&rate=0.0018725341779347847]:10.145688818008331,(21[&rate=7.0272081920263E-4]:6.538245030637787,22[&rate=0.0026023602090560743]:6.538245030637787)[&rate=0.0015917055311558486]:9.00156512148548)[&rate=0.0037096783987165096]:116.56941542828702,(((32[&rate=0.001389854977079718]:36.24094174415852,34[&rate=8.797972664059388E-4]:36.24094174415852)[&rate=0.0053743671629462725]:25.218307153443433,35[&rate=0.0012534689911934051]:61.45924889760195)[&rate=0.0016122203037130145]:11.528096087903378,33[&rate=0.0023420547015856144]:72.98734498550533)[&rate=0.004002080981194961]:59.12188059490495)[&rate=0.004196585683845637]:88.06093127278564,13[&rate=0.003482511621591103]:220.17015685319592)[&rate=0.009830989633897884]:106.13450215722304,(((((4[&rate=0.003706353656602901]:34.836217148310844,((5[&rate=9.741850858288116E-4]:18.23717147725235,37[&rate=0.004257678196805722]:18.23717147725235)[&rate=0.004199274258106698]:4.360819856349426,42[&rate=0.0011309268197420396]:22.597991333601776)[&rate=0.0019254924573924366]:12.238225814709068)[&rate=0.004176969929942287]:12.464385722945316,31[&rate=0.0030340358852724526]:47.30060287125616)[&rate=0.002245797162581795]:15.541395774886418,36[&rate=0.001251672923140509]:62.84199864614258)[&rate=0.002713341520216466]:81.70271134171975,23[&rate=0.0026150146271336125]:144.54470998786232)[&rate=0.003953095385278754]:90.20864351360913,((26[&rate=0.0026497470568919877]:8.67984887827576,30[&rate=4.5499167884429525E-4]:8.67984887827576)[&rate=0.003026742009944665]:86.92848439938656,27[&rate=0.0015196700892231062]:95.60833327766233)[&rate=0.003368889688053865]:139.14502022380913)[&rate=0.009476735210116567]:91.55130550894751)[&rate=0.0014919700460487508]:166.222978738626,((((3[&rate=5.641814350909823E-4]:43.19330235930815,(6[&rate=0.005785987203218705]:36.46921761362356,((20[&rate=0.0013951563856999798]:17.488706018603715,(29[&rate=0.0035336567255586965]:8.300013056087137,39[&rate=6.240796409381249E-4]:8.300013056087137)[&rate=0.002378804796619692]:9.188692962516578)[&rate=8.090088477492789E-4]:3.864087957957974,40[&rate=0.0029239460360614687]:21.35279397656169)[&rate=0.00213636029956949]:15.116423637061875)[&rate=0.00451433995107294]:6.724084745684586)[&rate=0.001488366106633915]:6.724721319003677,28[&rate=5.681896565950933E-4]:49.918023678311826)[&rate=0.003696905124692387]:249.18355723972883,((((7[&rate=0.001336259718144169]:38.78081114439887,19[&rate=0.0014589569807758086]:38.78081114439887)[&rate=0.006511748113839685]:96.39894003100743,(8[&rate=0.0016887689348498228]:18.067893285419075,18[&rate=0.0017801163448432416]:18.067893285419075)[&rate=0.0037972942555280524]:117.11185788998722)[&rate=8.798975018521055E-4]:76.5117753354497,(((9[&rate=8.161295800321536E-4]:22.909755107806276,15[&rate=0.0022211020418311483]:22.909755107806276)[&rate=0.0035844936946608013]:44.499290630254805,(11[&rate=0.0022015720818798256]:20.779831929146354,17[&rate=0.0016650202107240876]:20.779831929146354)[&rate=0.0034026547363309677]:46.62921380891473)[&rate=0.0028112237654631523]:57.74570269566223,(12[&rate=0.003031210622817399]:38.20005124337635,14[&rate=0.004267930689936042]:38.20005124337635)[&rate=0.012459970143192268]:86.95469719034696)[&rate=8.781758696036516E-4]:86.53677807713268)[&rate=0.004201380920962989]:23.206076941596336,(10[&rate=0.0018762126790202193]:52.65673586961659,16[&rate=8.022860348106057E-4]:52.65673586961659)[&rate=0.002315892557397844]:182.24086758283573)[&rate=0.00854072714911091]:64.20397746558834)[&rate=0.005981731844178853]:107.62217930443353,(((24[&rate=0.0011908705211198238]:32.550199595159,25[&rate=0.0012174662294789328]:32.550199595159)[&rate=0.0029432477847359207]:168.0784166343132,41[&rate=0.00408438228932413]:200.6286162294722)[&rate=0.00669368477142855]:64.63512544378727,38[&rate=0.002339794096723825]:265.26374167325946)[&rate=0.0029016701788779613]:141.46001854921474)[&rate=0.0016918361983748907]:85.80387752657077)[&rate=1.0]:0.0;
tree STATE_11610000 = ((((((1[&rate=0.001743152558655368]:15.281695612861297,2[&rate=0.0019006908283368284]:15.281695612861297)[&rate=0.006115637060998401]:6.9854976268399565,(21[&rate=0.0013697339073199283]:3.2412074417846037,22[&rate=0.002379107039740698]:3.2412074417846037)[&rate=0.0028388709914254785]:19.02598579791665)[&rate=0.002858159255436624]:166.83958597486782,(((32[&rate=0.0018187942761235996]:34.72409695655749,34[&rate=0.0011513217268541898]:34.72409695655749)[&rate=0.003137452816506681]:44.45826090262952,35[&rate=0.0011459354822085058]:79.18235785918701)[&rate=0.0010879515992058618]:8.289140945147594,33[&rate=0.002003029749739904]:87.4714988043346)[&rate=0.004207007655967031]:101.63528041023446)[&rate=0.003836565940628803]:40.913207637683456,13[&rate=0.0031837513830998095]:230.01998685225252)[&rate=0.009860572624943631]:160.38862538813632,(((((4[&rate=0.0027385610666341496]:48.872744311687114,((5[&rate=8.906109875336559E-4]:17.62614146392423,37[&rate=0.003892417404677858]:17.62614146392423)[&rate=0.001908487917277849]:7.646710858813201,42[&rate=9.015074614290929E-4]:25.27285232273743)[&rate=0.0013426303995970517]:23.599891988949683)[&rate=0.0028481826222600953]:15.148299095436911,31[&rate=0.001705591166005548]:64.02104340712403)[&rate=0.0033844407707657406]:21.53162956419071,36[&rate=0.0010572378260434057]:85.55267297131473)[&rate=0.001680396680192588]:124.61913860920657,23[&rate=0.0023906758514014837]:210.1718115805213)[&rate=0.007018822405824992]:32.15718707041714,((26[&rate=7.331200990013995E-4]:22.06426278691862,30[&rate=0.0011156862914754404]:22.06426278691862)[&rate=0.0026116319226310203]:109.49547790186116,27[&rate=0.001323721342177325]:131.55974068877978)[&rate=0.004128674343767537]:110.76925796215866)[&rate=0.004693006138741469]:148.0796135894504)[&rate=7.246885723965384E-4]:111.98208082668611,(((3[&rate=5.634695200365758E-4]:71.57317290916721,((6[&rate=0.0042657005116765335]:45.83915779146854,(20[&rate=7.444412665179578E-4]:28.108903890779978,((29[&rate=0.0028841657783059064]:5.662128978658117,39[&rate=0.0016402185914440191]:5.662128978658117)[&rate=0.006837517524241589]:6.320390363815324,40[&rate=8.646058737077688E-4]:11.982519342473442)[&rate=7.107563892036996E-4]:16.126384548306536)[&rate=0.00215398222597947]:17.73025390068856)[&rate=0.002760645841434672]:16.660743533440282,28[&rate=8.381319621299444E-4]:62.49990132490882)[&rate=0.002447260889537106]:9.073271584258393)[&rate=0.0033797523405106763]:282.0569046081104,(((((7[&rate=5.03272681497718E-4]:36.466164580505094,19[&rate=0.0015995866091778864]:36.466164580505094)[&rate=0.007210240369246595]:76.70283597708467,(12[&rate=0.0037081413658351502]:40.049383953131965,14[&rate=0.0023418690338535253]:40.049383953131965)[&rate=0.02015681111184026]:73.1196166044578)[&rate=9.141204009021106E-4]:64.64291663440495,(8[&rate=0.0015438915978714307]:20.69701245315084,18[&rate=0.0011915786307690663]:20.69701245315084)[&rate=0.002286394184548078]:157.11490473884388)[&rate=0.0024501360402195385]:12.599616198336093,(10[&rate=0.0016930293968027148]:56.522176620365265,16[&rate=7.239551553867332E-4]:56.522176620365265)[&rate=0.005058465453143139]:133.88935676996556)[&rate=8.191536344896885E-4]:81.87763357310877,((9[&rate=8.596502647108574E-4]:22.63722545171054,15[&rate=8.146564564090234E-4]:22.63722545171054)[&rate=0.00394493014918339]:62.60528327352951,(11[&rate=0.002018171906232495]:23.7131038526441,17[&rate=6.251618352720716E-4]:23.7131038526441)[&rate=0.004029502373259068]:61.52940487259595)[&rate=8.770412299532479E-4]:187.04665823819954)[&rate=0.00941739294845825]:81.34091055383806)[&rate=0.0033045121327432325]:114.05836383643327,(((24[&rate=6.558618593635353E-4]:38.824758988401975,25[&rate=9.518184213110802E-4]:38.824758988401975)[&rate=0.002886463825367072]:197.2079142113614,41[&rate=0.0037339883324791043]:236.0326731997634)[&rate=0.005126905954963782]:122.94785899973351,38[&rate=0.002068555478227439]:358.9805321994969)[&rate=0.004347551491958418]:108.70790915421401)[&rate=0.00461508604918654]:34.702251713364035)[&rate=1.0]:0.0;
tree STATE_11611000 = ((((((1[&rate=0.003656867099113555]:3.92499800545378,2[&rate=0.0016538837115303486]:3.92499800545378)[&rate=8.836833375472021E-4]:6.498343224411645,(21[&rate=5.721733741571625E-4]:0.8176327873022281,22[&rate=0.0014442493105338676]:0.8176327873022281)[&rate=0.003957724147529297]:9.605708442563197)[&rate=0.002780962376131386]:135.79910362133796,((32[&rate=0.0017189258964825814]:33.91298418728924,34[&rate=0.001177628281952482]:33.91298418728924)[&rate=0.0025448267535312353]:39.421136281859674,(33[&rate=0.005398680391578332]:60.42698050635247,35[&rate=0.0013646981726655595]:60.42698050635247)[&rate=0.0010749301378807639]:12.907139962796442)[&rate=0.003849760186862981]:72.88832438205448)[&rate=0.004040725438136319]:96.50921453350577,13[&rate=0.0032185266608875432]:242.73165938470916)[&rate=0.011647137758091007]:88.56783315324762,(((((4[&rate=0.0035424359297319577]:37.67485104861585,((5[&rate=9.23755747739033E-4]:20.56540165921277,37[&rate=0.004037276656700514]:20.56540165921277)[&rate=0.003707880296495318]:7.4378910557783655,42[&rate=9.350577421360176E-4]:28.003292714991137)[&rate=0.006150154027656323]:9.671558333624713)[&rate=0.0033394295066539992]:17.88079148064908,31[&rate=0.0022088192384041006]:55.55564252926493)[&rate=0.0012320102982006976]:29.518872506908792,36[&rate=0.0010965837298271702]:85.07451503617372)[&rate=0.0020021652741673453]:104.1464131358334,23[&rate=0.002479646657884481]:189.22092817200712)[&rate=0.005174946699897447]:41.44401795636213,((26[&rate=0.002280327833786768]:11.586787819523764,30[&rate=0.0011572073990218285]:11.586787819523764)[&rate=0.002717370330389801]:130.4971628062117,27[&rate=0.0013716649224355228]:142.08395062573544)[&rate=0.004422363077870643]:88.58099550263381)[&rate=0.005518412431200697]:100.63454640958753)[&rate=0.004802189194960652]:134.51929579620662,((((3[&rate=0.0014841796456198722]:38.351680794108226,28[&rate=9.920131328624731E-4]:38.351680794108226)[&rate=8.426159778920757E-4]:8.320152906207134,(6[&rate=0.00442445177631005]:40.00566905486886,((20[&rate=0.0025590350516033426]:18.60316080823472,(29[&rate=0.002222065588360288]:8.38531719297936,39[&rate=0.0017012605644926156]:8.38531719297936)[&rate=0.0018269577939205289]:10.21784361525536)[&rate=0.0029989807794797607]:0.9958476975957211,40[&rate=0.0013115170157707839]:19.59900850583044)[&rate=0.0022881399365790402]:20.40666054903842)[&rate=0.005282931790824918]:6.6661646454465)[&rate=0.0027286150516551955]:260.04811428489563,(((((7[&rate=0.00205085515759338]:35.52323495507917,19[&rate=0.001659116432334183]:35.52323495507917)[&rate=0.0045863737255731184]:88.77421858329686,(12[&rate=0.005440632757313464]:43.40633725853592,14[&rate=0.002423104582923664]:43.40633725853592)[&rate=0.01705971532907049]:80.8911162798401)[&rate=0.001361261714891366]:36.34854508256734,(10[&rate=0.0017560367638385496]:54.87236692928254,16[&rate=7.508976929936286E-4]:54.87236692928254)[&rate=0.006252942420796587]:105.77363169166082)[&rate=0.0035930684366909096]:3.5712832817065987,(8[&rate=0.0010674300054881976]:20.484510503295013,18[&rate=0.002225141782061831]:20.484510503295013)[&rate=0.0024261727731939835]:143.73277139935496)[&rate=0.0016454648998818328]:69.88229320450216,((9[&rate=7.67422527620215E-4]:25.37996618889244,15[&rate=0.004233331357704551]:25.37996618889244)[&rate=0.0021646869932244648]:54.9544283184855,(11[&rate=0.002093279697200296]:23.469634858400266,17[&rate=6.416652628916015E-4]:23.469634858400266)[&rate=0.0038217415741870716]:56.86475964897767)[&rate=0.001027280681868072]:153.7651805997742)[&rate=0.008546047228894404]:72.62037287805884)[&rate=0.002009674076442774]:127.96460876028237,(((24[&rate=6.802702535566685E-4]:58.587677479486324,25[&rate=9.87241062368744E-4]:58.587677479486324)[&rate=0.0030640986846040457]:177.56292405305578,41[&rate=0.007453182551781868]:236.1506015325421)[&rate=0.0084328187247746]:109.37918342392629,38[&rate=0.0031624332907002543]:345.5297849564684)[&rate=0.00448656225923053]:89.15477178902495)[&rate=0.0012407724482377124]:31.134231588670048)[&rate=1.0]:0.0;
tree STATE_11612000 = ((((((1[&rate=0.002457492899410514]:2.7516278097297797,2[&rate=0.0015125830783109496]:2.7516278097297797)[&rate=8.358319225282996E-4]:10.323848950300365,(21[&rate=0.00161762867186731]:6.129418670925134,22[&rate=0.0013208589290442977]:6.129418670925134)[&rate=0.002258853954023631]:6.946058089105009)[&rate=0.0026710568930896367]:162.68978497110132,(((32[&rate=0.00248762236955108]:28.18906800165551,34[&rate=9.342859118841578E-4]:28.18906800165551)[&rate=0.0038456020032029805]:29.674809067163185,33[&rate=0.0031196018166287764]:57.863877068818695)[&rate=0.003082517385240052]:1.8937827151747086,35[&rate=0.0012039711509252138]:59.757659783993404)[&rate=0.003334406995292169]:116.00760194713806)[&rate=0.0061079347675607465]:34.91037418848015,13[&rate=0.0029333256431018943]:210.6756359196116)[&rate=0.01044988115628924]:141.61350817801784,(((((4[&rate=0.001304786824206052]:38.59020339000637,((5[&rate=8.448340731463212E-4]:15.749035492509757,37[&rate=0.0036923492932489314]:15.749035492509757)[&rate=0.0016696471791920373]:3.545852104800902,42[&rate=0.0010435696022874715]:19.29488759731066)[&rate=0.0020674219196213806]:19.295315792695714)[&rate=0.0026881722498343368]:17.910192506528162,31[&rate=0.0017549132006018718]:56.500395896534535)[&rate=0.0013198380132177412]:13.218052190037135,36[&rate=0.0010546569409848425]:69.71844808657167)[&rate=0.0015146855358517213]:87.77193624056449,23[&rate=0.0021916704371797136]:157.49038432713616)[&rate=0.004758948611159664]:70.75577623445656,((26[&rate=0.0012529744257727478]:19.314676422107173,30[&rate=8.687501370282077E-4]:19.314676422107173)[&rate=0.0025918489594094025]:116.96603520033582,27[&rate=0.0012373381457722408]:136.280711622443)[&rate=0.004031386098406774]:91.96544893914972)[&rate=0.006719360064115057]:124.04298353603673)[&rate=0.0020564776119593076]:139.82547876054235,((((3[&rate=0.001974594911139408]:21.205898313905458,28[&rate=0.001118037816530437]:21.205898313905458)[&rate=0.001430047682274467]:22.855765061304403,(6[&rate=0.004046445854078176]:41.176966510426155,((20[&rate=0.0016310792717163225]:13.781415193097251,40[&rate=8.240777320020876E-4]:13.781415193097251)[&rate=0.0012921654004587762]:5.313538385856953,(29[&rate=0.0047466456300817765]:3.674427225273415,39[&rate=0.0036341326135374153]:3.674427225273415)[&rate=0.0018673175502408894]:15.420526353680788)[&rate=0.002119081858657435]:22.08201293147195)[&rate=0.002591256448289051]:2.884696864783706)[&rate=0.002433160317425949]:291.364101785985,(((7[&rate=0.001816586909734505]:38.71822094933886,19[&rate=8.580980791459944E-4]:38.71822094933886)[&rate=0.006120490362557992]:118.84569892826993,(((8[&rate=9.762334270097106E-4]:21.209916474149235,18[&rate=0.002035035343128861]:21.209916474149235)[&rate=0.0021666989266777223]:131.8364912955145,(10[&rate=0.001606008617991865]:60.887463404187,16[&rate=6.867442590107711E-4]:60.887463404187)[&rate=0.0052309520636801025]:92.15894436547671)[&rate=0.0057474381129325675]:1.6739246147116091,(12[&rate=0.001439671899604106]:45.387889058612565,14[&rate=0.002153876033394345]:45.387889058612565)[&rate=0.014513536122124257]:109.33244332576277)[&rate=0.0019502345759953564]:2.843587493233457)[&rate=0.0013137277599529862]:63.47737549148127,((9[&rate=7.832505811257319E-4]:23.80594393801277,15[&rate=0.0031578888391660194]:23.80594393801277)[&rate=0.0028853719844737927]:50.73596069011006,(11[&rate=0.0012826245082009145]:24.476335975262902,17[&rate=5.86844172793568E-4]:24.476335975262902)[&rate=0.0034761949899747256]:50.06556865285994)[&rate=9.154863061069547E-4]:146.49939074096721)[&rate=0.007677820152596512]:114.38446979210482)[&rate=0.0028614097904709496]:154.48127819401515,(((24[&rate=6.221509209108833E-4]:80.02614120696416,25[&rate=9.02895478528501E-4]:80.02614120696416)[&rate=0.0030194601462223323]:119.46725414692861,41[&rate=0.0052369449996121165]:199.49339535389277)[&rate=0.005254428200213013]:146.59975788451794,38[&rate=0.002946022147314396]:346.0931532384107)[&rate=0.003133915991426482]:143.8138901167993)[&rate=0.002772175789002199]:2.207579502961778)[&rate=1.0]:0.0;
tree STATE_11613000 = ((((((1[&rate=0.008091639566107327]:1.8597384663794847,2[&rate=0.005505320118858662]:1.8597384663794847)[&rate=9.211043529497872E-4]:17.624083592053804,(21[&rate=0.0011378003571969385]:1.8799197699561885,22[&rate=0.0016806547231556345]:1.8799197699561885)[&rate=0.0023374038287776035]:17.6039022884771)[&rate=0.003190488277689773]:143.0632563515165,(((32[&rate=0.004070698714047408]:20.58723535223892,34[&rate=0.0015288479901978782]:20.58723535223892)[&rate=0.0036147547366002226]:34.941791664852104,35[&rate=0.0015051585076087737]:55.529027017091025)[&rate=8.117130551092252E-4]:17.64782266301623,33[&rate=0.003524629372956074]:73.17684968010725)[&rate=0.004062859194365451]:89.37022872984254)[&rate=0.007434936478129281]:19.19014379119261,13[&rate=0.003558387817686082]:181.7372222011424)[&rate=0.013197958145286934]:67.37056931659765,(((((4[&rate=0.0038556163590559756]:36.45453229995881,((5[&rate=3.7186374490204115E-4]:15.895206990198712,37[&rate=0.004909053108473363]:15.895206990198712)[&rate=0.003980941998361826]:7.070311961603238,42[&rate=0.0032529257585694293]:22.96551895180195)[&rate=0.0015880833752172825]:13.489013348156856)[&rate=0.0026538374074430234]:16.280463532814473,31[&rate=0.0022329433480483313]:52.73499583277328)[&rate=0.003499379296694076]:12.122480807393345,36[&rate=0.0013394795610428242]:64.85747664016662)[&rate=0.002524786608687602]:86.79295133193978,23[&rate=0.003237019153703716]:151.6504279721064)[&rate=0.004104193000377487]:49.232550682478234,((26[&rate=0.0015942787987145936]:14.166583272110964,30[&rate=0.0011053936108793914]:14.166583272110964)[&rate=0.00286219019764392]:132.98963790055137,27[&rate=0.001383753982530193]:147.15622117266233)[&rate=0.00625728088174572]:53.726757481922306)[&rate=0.011481951225672379]:48.22481286315542)[&rate=0.002725000585954143]:231.6207507961003,((((3[&rate=0.003363528194128827]:20.401289265499468,28[&rate=0.0019044674412902203]:20.401289265499468)[&rate=8.223416453286611E-4]:28.25859101326081,(6[&rate=0.00454916489910432]:41.62223086334822,(20[&rate=0.0018608992025639763]:20.470722764733534,((29[&rate=0.0053254231419577885]:5.2910872610068855,39[&rate=0.0018452373324195069]:5.2910872610068855)[&rate=0.0035651046844324048]:8.632323447144472,40[&rate=8.507284368954535E-4]:13.923410708151359)[&rate=0.0013639537900253338]:6.547312056582175)[&rate=0.0020784965393360138]:21.151508098614688)[&rate=0.005567665965077298]:7.037649415412055)[&rate=0.003095941807075176]:249.9975181715248,(((((7[&rate=7.156397027535894E-4]:42.87847870607852,19[&rate=9.260696246532903E-4]:42.87847870607852)[&rate=0.007808227248623176]:80.85395271682927,(8[&rate=6.223126489143947E-4]:19.518588365315647,18[&rate=0.0020458889922907084]:19.518588365315647)[&rate=0.0027493821101108695]:104.21384305759213)[&rate=0.01143678356677524]:11.571162856887725,(12[&rate=0.002350386777785079]:52.69690559281969,14[&rate=0.003516385748218297]:52.69690559281969)[&rate=0.01674865087598688]:82.60668868697582)[&rate=0.0013012273988347383]:16.99515862225178,(10[&rate=0.0019464375219796623]:59.47707278285878,16[&rate=0.00156825071094737]:59.47707278285878)[&rate=0.006410807807321169]:92.8216801191885)[&rate=0.0016211219825436436]:71.0781292937173,((9[&rate=0.001957943745226825]:19.330147398884524,15[&rate=0.002270077965304898]:19.330147398884524)[&rate=0.004967959314832438]:72.07712374842515,(11[&rate=0.0016320054249114636]:23.647115520925972,17[&rate=7.466977805688093E-4]:23.647115520925972)[&rate=0.003027389179948147]:67.76015562638369)[&rate=0.0010284849958254977]:131.9696110484549)[&rate=0.011028974783975968]:75.2805162545205)[&rate=0.005277536904547332]:162.44796184401315,(((24[&rate=7.247383665466796E-4]:26.871139424982747,25[&rate=0.001948292903423913]:26.871139424982747)[&rate=0.004030512627913116]:134.69045137835562,41[&rate=0.0057622473070908335]:161.56159080333836)[&rate=0.00370217332194549]:93.31136870954518,38[&rate=0.004186250466592972]:254.87295951288354)[&rate=0.0027984940952187594]:206.2324007814147)[&rate=0.0017097153994170813]:19.623182019542128)[&rate=1.0]:0.0;
tree STATE_11614000 = (((((((1[&rate=0.007547846024540079]:2.069164582263394,2[&rate=0.0022589847362100893]:2.069164582263394)[&rate=6.585579566810789E-4]:13.101428271045798,(21[&rate=0.002958158462270083]:1.3521241754961013,22[&rate=0.0031525635530698574]:1.3521241754961013)[&rate=0.0016707161333472424]:13.81846867781309)[&rate=0.002975660270646283]:109.42594656187835,(((32[&rate=0.003834408028700402]:19.53287372861711,34[&rate=0.003108530947020593]:19.53287372861711)[&rate=0.0023126087731192343]:38.6622649865092,33[&rate=0.0038097601720244304]:58.19513871512631)[&rate=0.005484273044196591]:0.8488545291853598,35[&rate=0.0015089654458600435]:59.04399324431167)[&rate=0.006520662505537212]:65.55254617087587)[&rate=0.005938964732530666]:47.471826823778926,13[&rate=0.0033192486050698253]:172.06836623896646)[&rate=0.010677560918492734]:84.21731632257496,(((((4[&rate=0.0035965020894778953]:39.85759282582612,((5[&rate=3.46872876085058E-4]:16.25362618174794,37[&rate=0.004858599241123186]:16.25362618174794)[&rate=0.0017971535696308493]:8.015525914266398,42[&rate=0.001191240512412456]:24.269152096014338)[&rate=0.001481357231971124]:15.58844072981178)[&rate=0.007039664111982259]:6.547642820269019,31[&rate=0.0018780029858702402]:46.405235646095136)[&rate=0.002309902940089247]:20.886806172874984,36[&rate=0.0012494606805960736]:67.29204181897012)[&rate=0.0023551099139189507]:51.14956685649018,23[&rate=0.0030194773198638425]:118.4416086754603)[&rate=0.0034490107833522786]:78.70390341511434,((26[&rate=0.0014817129523229495]:6.8084896574411715,30[&rate=9.508357246841515E-4]:6.8084896574411715)[&rate=0.00269271142685421]:106.97550681297402,27[&rate=0.0012907596674664472]:113.78399647041519)[&rate=0.0037099813694589025]:83.36151562015945)[&rate=0.009169627439200908]:59.14017047096678)[&rate=0.0025053487760784174]:197.33667153734064,(((24[&rate=5.518220478544807E-4]:35.483013385799616,25[&rate=0.0014834470333272745]:35.483013385799616)[&rate=0.002141639361996377]:166.33170791131826,41[&rate=0.007282794160207967]:201.81472129711787)[&rate=0.0027674617279032855]:55.24746239806237,38[&rate=0.003904916140059681]:257.06218369518024)[&rate=0.0026630643630543745]:196.56017040370182)[&rate=0.006062135634965934]:24.013396951538027,(((3[&rate=0.0023258064930642276]:15.384687649991513,28[&rate=0.0013168977588812704]:15.384687649991513)[&rate=9.932709641462419E-4]:25.887589496840015,(6[&rate=0.005529629134946963]:32.65658723035815,((20[&rate=0.0029756348610041373]:10.392607782808872,40[&rate=0.0019181362603256182]:10.392607782808872)[&rate=0.004511436689637096]:1.9008205779546383,(29[&rate=0.0027183228404459663]:7.765174915680875,39[&rate=9.429157837775491E-4]:7.765174915680875)[&rate=0.0025182810546291534]:4.528253445082635)[&rate=0.0026374689157417546]:20.36315886959464)[&rate=0.0021861413934305273]:8.615689916473379)[&rate=0.002426741044241762]:218.52179498324762,((((7[&rate=6.675455871415743E-4]:41.081883282758774,19[&rate=8.638336986543816E-4]:41.081883282758774)[&rate=0.006518358614922823]:95.01411419075103,(12[&rate=0.001972270796192807]:56.12487458644174,14[&rate=0.00364302196965141]:56.12487458644174)[&rate=0.015329139179887446]:79.97112288706808)[&rate=0.006192590810351843]:30.38187589851185,((8[&rate=5.804905191758655E-4]:18.70076535514862,18[&rate=0.0017867711921980205]:18.70076535514862)[&rate=0.0033134854014072535]:130.07714689189407,(10[&rate=0.002000658559464358]:54.08573756772506,16[&rate=0.0015412738188123212]:54.08573756772506)[&rate=0.006307938596205583]:94.69217467931762)[&rate=0.00132191143776495]:17.699961124978984)[&rate=0.0035946346746410568]:38.21172480257374,((9[&rate=0.0028596897231489295]:19.08496660224886,15[&rate=0.003933417893710333]:19.08496660224886)[&rate=0.0036198129695503554]:52.44857068942437,(11[&rate=0.0015223275279839224]:22.6563084586972,17[&rate=0.0013533986683592367]:22.6563084586972)[&rate=0.0021659706241827716]:48.87722883297603)[&rate=0.0010752434052677794]:133.1560608829222)[&rate=0.011592894765605141]:55.10447395548374)[&rate=0.0018693184888589265]:217.84167892034094)[&rate=1.0]:0.0;
tree STATE_11615000 = (((((((1[&rate=0.004842870821282442]:3.5926685843861526,2[&rate=0.0023389466831230405]:3.5926685843861526)[&rate=0.006534609172043623]:1.8596399560105956,(21[&rate=0.003376232769190823]:0.17958701680322026,22[&rate=0.0011341210851339922]:0.17958701680322026)[&rate=0.0026723347635686295]:5.272721523593528)[&rate=0.0033523843073806872]:100.05932474509837,((32[&rate=0.004376322026715252]:18.740692200900703,34[&rate=0.0035478572839268306]:18.740692200900703)[&rate=0.0031596181341989557]:43.63084926034336,(33[&rate=0.0029464047594478402]:52.31801892500614,35[&rate=0.0021202501093936592]:52.31801892500614)[&rate=0.002612473483504479]:10.05352253623792)[&rate=0.012786162180704636]:43.140091824251044)[&rate=0.004376750304111822]:57.26023721772124,13[&rate=0.0039222022647495474]:162.77187050321635)[&rate=0.011937837968261745]:97.00065794476626,(((((4[&rate=0.005573152202784897]:28.85193246381187,((5[&rate=8.93981915507005E-4]:12.365528823993271,37[&rate=0.012521878058851453]:12.365528823993271)[&rate=0.002325240686131738]:5.08458722587171,42[&rate=0.0024947441525316875]:17.45011604986498)[&rate=0.003221143448343622]:11.40181641394689)[&rate=0.0028516208099889366]:15.999319078666055,31[&rate=0.0021434197330549945]:44.851251542477925)[&rate=0.003604651718294011]:9.563952155295212,36[&rate=0.001323764239900322]:54.41520369777314)[&rate=0.0024213946912568785]:61.044596438428755,23[&rate=0.003208496454352055]:115.45980013620189)[&rate=0.007351673341320598]:62.77570106552017,((26[&rate=0.002280514659927141]:8.753067625373466,30[&rate=0.0014634378446413405]:8.753067625373466)[&rate=0.0032215991550137817]:103.83148009152062,27[&rate=0.00152313236442515]:112.58454771689408)[&rate=0.003988100716987909]:65.65095348482798)[&rate=0.00898077821246143]:81.53702724626055)[&rate=0.0030584904674655394]:122.70879005370574,(((24[&rate=7.024323409713996E-4]:17.929147564735377,25[&rate=0.00188832826882978]:17.929147564735377)[&rate=0.005328067370157378]:94.1450629185867,41[&rate=0.008312065972320027]:112.07421048332208)[&rate=0.0029020008108131415]:98.69922247298834,38[&rate=0.004287260587169917]:210.77343295631042)[&rate=0.003254515375552042]:171.70788554537793)[&rate=0.005509477845557254]:49.86848356916386,(((3[&rate=0.002654510972564422]:21.60095585376016,28[&rate=0.0019500839459734905]:21.60095585376016)[&rate=0.0019104442008890793]:6.396432682888914,(6[&rate=0.009451946349011081]:21.070347659861408,((20[&rate=0.0018862838691320436]:16.13758534995318,(29[&rate=0.003102501359616351]:10.747536013248393,39[&rate=0.001076177361145825]:10.747536013248393)[&rate=0.0024270385647808417]:5.390049336704788)[&rate=0.0010333359151952332]:1.3137623801232863,40[&rate=0.0015028861490417268]:17.451347730076467)[&rate=0.001944563693342484]:3.618999929784941)[&rate=0.006647077468658846]:6.927040876787665)[&rate=0.0022527409980764843]:237.50262626817286,(((7[&rate=8.54721096548416E-4]:35.36926999747625,19[&rate=0.0011826080109672002]:35.36926999747625)[&rate=0.005794326997466165]:105.37829918900256,((8[&rate=6.625308069339027E-4]:26.404257804905782,18[&rate=0.0020392942187132676]:26.404257804905782)[&rate=0.006582823590833461]:67.86081054490805,(10[&rate=0.0028266866349506282]:52.314019490217625,16[&rate=9.451209737375014E-4]:52.314019490217625)[&rate=0.007749144343041977]:41.951048859596206)[&rate=0.0010054525884337813]:46.48250083666498)[&rate=0.0014912670785497786]:35.23136229228385,(((9[&rate=0.002118166182709475]:24.064146647105243,15[&rate=0.0014242471780794446]:24.064146647105243)[&rate=0.004460236144874606]:48.579700912592386,(11[&rate=0.0025657017600075474]:21.77558091368838,17[&rate=0.0015446734825649401]:21.77558091368838)[&rate=0.002472085620747556]:50.86826664600925)[&rate=0.0023937584550944614]:72.00448365775392,(12[&rate=0.002251010341993055]:54.295349166273326,14[&rate=0.002415046965340547]:54.295349166273326)[&rate=0.01208188990108077]:90.35298205117823)[&rate=0.001935678887141362]:31.330600261311105)[&rate=0.010409163401638822]:89.52108332605928)[&rate=0.0018580902793473536]:166.84978726603026)[&rate=1.0]:0.0;
tree STATE_11616000 = ((((((1[&rate=0.003177066680431336]:6.850393907786891,2[&rate=0.003620067737074306]:6.850393907786891)[&rate=0.0020500345801873557]:21.656737734867445,(21[&rate=0.00526845111388746]:0.7102544671106807,22[&rate=0.003353567985655662]:0.7102544671106807)[&rate=9.212313824136687E-4]:27.796877175543656)[&rate=0.0028130329140222923]:97.7118475733891,((32[&rate=0.0020156093477986126]:34.2175981157217,34[&rate=0.0016340420705982033]:34.2175981157217)[&rate=0.003321450360008398]:32.28164206813554,(33[&rate=0.002183300405096795]:63.0977786459662,35[&rate=0.0016331206644797985]:63.0977786459662)[&rate=0.002462113015954348]:3.401461537891038)[&rate=0.006023230961621042]:59.7197390321862)[&rate=0.00471042009563373]:53.06361211078706,13[&rate=0.0032328425872332673]:179.2825913268305)[&rate=0.007731732080711565]:107.0722161528702,(((((4[&rate=0.004593624339117655]:35.727263304079315,((5[&rate=0.0013983733687690004]:6.793092782566778,37[&rate=0.010321053818314939]:6.793092782566778)[&rate=0.0038026895361827555]:8.354767468364635,42[&rate=0.003172396573945547]:15.147860250931412)[&rate=0.0017253136508964583]:20.579403053147903)[&rate=0.0035741959381811934]:11.9373436451868,31[&rate=0.0017666958834869832]:47.664606949266116)[&rate=0.0029711041910758205]:18.15094833155402,36[&rate=0.0010911016621116317]:65.81555528082013)[&rate=0.0018059593380402787]:86.56282137697114,23[&rate=0.002529228371776016]:152.37837665779128)[&rate=0.00638841752886453]:66.15532814522783,((26[&rate=0.003975566871349026]:4.448007855009373,30[&rate=0.003770118087293144]:4.448007855009373)[&rate=0.0024361601617424538]:114.70361224820451,27[&rate=0.0012094272761220173]:119.15162010321389)[&rate=0.0032156783513134723]:99.38208469980522)[&rate=0.008169425189205933]:67.82110267668159)[&rate=0.003528350948665388]:207.60918362055895,(((((3[&rate=0.0021879585857952286]:13.297698952595077,28[&rate=0.00387610869735767]:13.297698952595077)[&rate=0.0029592414925396107]:19.271973703161812,((20[&rate=0.001850875418880481]:13.702494084961728,(29[&rate=0.003714686699388476]:7.9494434622693495,39[&rate=8.870302370167793E-4]:7.9494434622693495)[&rate=0.002797010416380468]:5.7530506226923785)[&rate=8.517185315974848E-4]:8.848697611833142,40[&rate=8.773362304107542E-4]:22.55119169679487)[&rate=0.00405094962534235]:10.01848095896202)[&rate=0.003141777159845527]:3.3968770845598115,6[&rate=0.00779068814577777]:35.9665497403167)[&rate=0.0027627551624043695]:302.80872669202523,((((7[&rate=6.224970862678417E-4]:40.607144525878994,19[&rate=8.612985498976615E-4]:40.607144525878994)[&rate=0.01094777503977552]:46.125697940966774,(8[&rate=7.196102386715937E-4]:20.97128403888953,18[&rate=0.002588040911985492]:20.97128403888953)[&rate=0.0031828101371946292]:65.76155842795623)[&rate=8.407133529501886E-4]:92.35464328211816,((10[&rate=0.0020547648168627868]:59.196752314099506,16[&rate=7.253426056675996E-4]:59.196752314099506)[&rate=0.004008028336072656]:97.57666968635004,(12[&rate=0.0018553765478390885]:54.19126765703746,14[&rate=0.004159119159084091]:54.19126765703746)[&rate=0.008720140301954758]:102.5821543434121)[&rate=0.00227068620451712]:22.31406374851437)[&rate=0.005546651503236185]:7.1787754473873235,((9[&rate=0.00225076781150312]:19.707790211676464,15[&rate=0.0015134080272893532]:19.707790211676464)[&rate=0.0038268831956444374]:67.77893899645545,(11[&rate=7.683624278215451E-4]:23.228010314328063,17[&rate=0.0012731842675953212]:23.228010314328063)[&rate=0.002931900120422202]:64.25871889380386)[&rate=0.0017509075231590674]:98.77953198821933)[&rate=0.004503098730040215]:152.50901523599066)[&rate=0.0016016815491379818]:122.95228693737812,(((24[&rate=0.0024726263028065107]:21.483626151684913,25[&rate=0.002123114337419191]:21.483626151684913)[&rate=0.004059179873020961]:163.4153625359296,41[&rate=0.006693985446567869]:184.89898868761452)[&rate=0.0013827847165853472]:68.14890356422586,38[&rate=0.003925079680553216]:253.04789225184038)[&rate=0.0022460887814754085]:208.67967111787965)[&rate=9.121358402866518E-4]:32.23642773053962)[&rate=1.0]:0.0;
tree STATE_11617000 = (((((((1[&rate=0.003181552966057543]:5.076428395923902,2[&rate=0.0018964450849127197]:5.076428395923902)[&rate=0.0020529294015782305]:6.526848779657339,(21[&rate=0.008423953358814148]:0.7275134302665258,22[&rate=0.002219707705799924]:0.7275134302665258)[&rate=0.002474508529649478]:10.875763745314714)[&rate=0.002845789681600517]:100.5963283208434,((32[&rate=0.002194610963629873]:23.174468200085787,34[&rate=0.0014353874442869592]:23.174468200085787)[&rate=0.0019545253467575076]:49.21736908559859,(33[&rate=0.0021682299387754916]:63.73785243826125,35[&rate=0.0016354267683669791]:63.73785243826125)[&rate=0.00105066191332598]:8.653984847423125)[&rate=0.00707197898672758]:39.807768210740264)[&rate=0.007285164302590188]:36.81659779219548,13[&rate=0.0034477068227481205]:149.01620328862012)[&rate=0.007269928806984636]:142.6234292054144,(((((4[&rate=0.00475160076036327]:40.629141296308674,((5[&rate=0.0011020169244315221]:17.34343533314236,37[&rate=0.006410835823642306]:17.34343533314236)[&rate=0.0014458247883696158]:8.216317828276964,42[&rate=0.001866026287865804]:25.559753161419323)[&rate=0.0027295582951531727]:15.069388134889351)[&rate=0.005217544290808444]:5.168396253006797,31[&rate=0.0029423328558565646]:45.79753754931547)[&rate=0.0038527837772888074]:16.791738526754123,36[&rate=0.0011821649701781662]:62.589276076069595)[&rate=0.0044623913296469924]:59.56780240212031,23[&rate=0.002706320606325395]:122.1570784781899)[&rate=0.0030213853637872596]:105.42512682922518,((26[&rate=0.0034052502098380474]:5.026646074828182,30[&rate=0.003229274169264991]:5.026646074828182)[&rate=0.002717971313184274]:102.21744562794352,27[&rate=0.0013347579396752692]:107.2440917027717)[&rate=0.0028810273790953102]:120.33811360464338)[&rate=0.008917445385566127]:64.05742718661944)[&rate=0.0030040627775472168]:134.67175970032326,(((24[&rate=0.0018083183257325793]:28.435044697014366,25[&rate=0.0013360810323491065]:28.435044697014366)[&rate=0.0043965702514203175]:188.54055328126674,38[&rate=0.004683879750161419]:216.97559797828112)[&rate=0.0032325971002744244]:34.14339576379433,41[&rate=0.004986495585505956]:251.11899374207545)[&rate=0.0036053843396238404]:175.19239845228233)[&rate=0.001230754380920861]:44.89046537128104,((((3[&rate=0.0012163084254116488]:21.483201828643736,28[&rate=0.002073518647769075]:21.483201828643736)[&rate=0.007602380070776058]:9.403442257716456,(20[&rate=0.0012778164464385172]:11.918415296203877,((29[&rate=0.0024462648741390212]:6.518680811125433,39[&rate=9.99052885489385E-4]:6.518680811125433)[&rate=0.003074435592875218]:1.3396961866150923,40[&rate=0.002611675087441367]:7.858376997740526)[&rate=0.0015131536818597873]:4.060038298463351)[&rate=0.004633502473498237]:18.968228790156317)[&rate=0.002192088283152535]:32.16148005715918,6[&rate=0.0015294915267559733]:63.048124143519374)[&rate=0.0029099854523046025]:276.94554127756345,((((7[&rate=5.841094015364975E-4]:39.25114688840449,19[&rate=8.625147759228275E-4]:39.25114688840449)[&rate=0.004891749164416475]:104.73063194806662,(8[&rate=7.206263888192412E-4]:20.270988267207823,18[&rate=0.0012796729117603642]:20.270988267207823)[&rate=0.002920091914984176]:123.71079056926328)[&rate=6.647466040228383E-4]:45.91439993186597,(10[&rate=0.0020576663177513193]:55.723527593236,16[&rate=0.0014999062724377111]:55.723527593236)[&rate=0.0035016768674397203]:134.17265117510107)[&rate=0.0034855932413356116]:29.07482881368577,(((9[&rate=0.002253946085583357]:19.36675948390522,15[&rate=0.0015155450868351034]:19.36675948390522)[&rate=0.0023859355732224062]:74.85282977770183,(11[&rate=6.621512481531197E-4]:26.09057532992446,17[&rate=0.002137309398491744]:26.09057532992446)[&rate=0.003460456454887286]:68.1290139316826)[&rate=0.0012279743351156275]:44.860286559299695,(12[&rate=0.0018579964957265666]:45.095993053088065,14[&rate=0.004164992185937621]:45.095993053088065)[&rate=0.011609794473459934]:93.98388276781868)[&rate=0.0015504586325127245]:79.8911317611161)[&rate=0.004829233901988917]:121.02265783905997)[&rate=0.0035056251482937723]:131.208192144556)[&rate=1.0]:0.0;
tree STATE_11618000 = ((((((1[&rate=0.0028970828281153667]:0.8026493559097663,2[&rate=0.004257184927127951]:0.8026493559097663)[&rate=0.0011315775022390305]:23.819859402736647,(21[&rate=0.005540568807131366]:0.4946412086800636,22[&rate=9.413468893971982E-4]:0.4946412086800636)[&rate=0.001328243125420003]:24.127867549966346)[&rate=0.002782180158588626]:127.12908917073946,(((32[&rate=0.005004994601086546]:17.390700890064423,34[&rate=0.0013453369307334258]:17.390700890064423)[&rate=0.003234142019015715]:57.52911104454387,33[&rate=0.0026100006090520457]:74.91981193460829)[&rate=4.148354491273015E-4]:17.91593055042513,35[&rate=0.0017786706370503983]:92.83574248503342)[&rate=0.006439656702817448]:58.915855444352445)[&rate=0.005884184904860204]:77.11150197680973,13[&rate=0.003023320430220241]:228.8630999061956)[&rate=0.006175520609462803]:91.8743948384373,(((((4[&rate=0.002944935498445884]:31.85135074057026,((5[&rate=0.0010034829978075963]:22.378946265353832,37[&rate=0.0046483033805517875]:22.378946265353832)[&rate=0.0015254554607748493]:4.116168328989726,42[&rate=0.0015347636918650839]:26.49511459434356)[&rate=0.002996681168080197]:5.356236146226703)[&rate=9.230931617754353E-4]:28.754137198662065,31[&rate=0.0021667728940826625]:60.605487939232326)[&rate=0.003988349579300624]:6.5455065903827645,36[&rate=0.0010764648181691586]:67.15099452961509)[&rate=0.0028889990821171067]:88.88208321172588,23[&rate=0.0031849244050270705]:156.03307774134097)[&rate=0.0019473014312572608]:88.99744794839873,((26[&rate=0.003960569963248352]:8.064675609488434,30[&rate=0.0017625683092846803]:8.064675609488434)[&rate=0.0026583688343149565]:100.46426606201581,27[&rate=0.002046697531689563]:108.52894167150424)[&rate=0.0027862055863686857]:136.50158401823546)[&rate=0.008666701595481606]:75.7069690548932)[&rate=0.0023414363998842417]:176.62597699822197,(((((3[&rate=0.0019320334929850155]:12.094070668807113,28[&rate=0.0018881204657964935]:12.094070668807113)[&rate=0.00203953276341659]:27.415789981602515,(20[&rate=0.001163563870837495]:19.122077471557812,((29[&rate=0.0022275385748714827]:4.710584214667752,39[&rate=0.0013149022102978947]:4.710584214667752)[&rate=0.0027995430713519003]:2.2236450357609865,40[&rate=0.003772189849589394]:6.934229250428738)[&rate=0.0015147255236540142]:12.187848221129073)[&rate=0.0027952068013867098]:20.387783178851816)[&rate=0.0024602060984076205]:39.91286091670097,6[&rate=0.0015456769603186423]:79.4227215671106)[&rate=0.002545232936816324]:281.4120037726649,(((7[&rate=6.246172621495719E-4]:36.373047572366445,19[&rate=9.223299890111515E-4]:36.373047572366445)[&rate=0.00393272525537304]:165.7984381118493,(((8[&rate=0.0014725269534276934]:18.08818841005749,18[&rate=0.0025272473253676398]:18.08818841005749)[&rate=0.002452343201276828]:154.86053908948068,(10[&rate=0.0018736855299114038]:53.87970742887625,16[&rate=0.001365796122843246]:53.87970742887625)[&rate=0.00319957907827952]:119.0690200706619)[&rate=0.0027140084020428113]:27.142917452361075,(12[&rate=0.0011061560583402329]:49.07534102216972,14[&rate=0.003792590432988043]:49.07534102216972)[&rate=0.009278870568980456]:151.01630392972953)[&rate=0.0014118284774375205]:2.0798407323165122)[&rate=0.0015629689410828834]:2.2328927967805043,((9[&rate=8.595809349996486E-4]:21.075715641700576,15[&rate=0.001722427006672529]:21.075715641700576)[&rate=0.0021726034587246316]:50.87300967131393,(11[&rate=0.003492064741456379]:21.683525492841778,17[&rate=0.00254840402315449]:21.683525492841778)[&rate=0.004670039345023924]:50.265199820172725)[&rate=0.0011181782599829666]:132.45565316798175)[&rate=0.004118976788685656]:156.43034685877925)[&rate=0.00358890692823427]:92.85190209652148,(((24[&rate=0.001646632328657399]:30.94420193483378,25[&rate=0.001216618883005967]:30.94420193483378)[&rate=0.004311003422955835]:176.28077561156334,41[&rate=0.006751344792333008]:207.22497754639713)[&rate=0.0024202445473824104]:25.49354230033086,38[&rate=0.004062987098555035]:232.718519846728)[&rate=0.002902190161871359]:220.968107589569)[&rate=0.0022182906374806515]:43.67684430655788)[&rate=1.0]:0.0;
tree STATE_11619000 = ((((((1[&rate=0.001362900542248093]:2.7227436679171415,2[&rate=0.004311257852933026]:2.7227436679171415)[&rate=0.001036027015132208]:11.261820978854445,(21[&rate=0.0037850007190697115]:1.4554967505695773,22[&rate=0.0016013739633640566]:1.4554967505695773)[&rate=0.001241207404153716]:12.529067896202008)[&rate=0.00284502727987053]:114.78050461572693,(((32[&rate=0.004935748808974686]:17.33040865328055,34[&rate=0.0013267237395412216]:17.33040865328055)[&rate=0.0028998686737247378]:43.92168222195575,35[&rate=0.0016977965088838226]:61.2520908752363)[&rate=0.001201636635659579]:26.45124120573484,33[&rate=0.0024313882694837184]:87.70333208097114)[&rate=0.006677575035653373]:41.06173718152738)[&rate=0.0016431021010184306]:58.498936704777805,13[&rate=0.002669389066098576]:187.26400596727632)[&rate=0.006473213196600582]:143.57407283926494,(((((4[&rate=0.0019354145236982687]:50.87464034931861,((5[&rate=9.377278172829294E-4]:20.35309206557292,37[&rate=0.0018067036883802577]:20.35309206557292)[&rate=0.001425497016611133]:13.4049391846842,42[&rate=0.001434195307705333]:33.75803125025712)[&rate=0.0014346277967560313]:17.116609099061492)[&rate=0.003419959300244955]:4.33649710156547,31[&rate=0.002024790874339785]:55.21113745088408)[&rate=0.0030902544457759545]:15.746677875339785,36[&rate=9.655395499356223E-4]:70.95781532622387)[&rate=0.0040895840238490706]:66.64928073093971,23[&rate=0.0028344530232681793]:137.60709605716357)[&rate=0.0037561838396653344]:113.02764981088032,((26[&rate=0.0020617176415275444]:11.58949208550006,30[&rate=0.0015335001886731157]:11.58949208550006)[&rate=0.00276883266331552]:87.30854627389932,27[&rate=0.0020086044651777203]:98.89803835939938)[&rate=0.002465972836747362]:151.7367075086445)[&rate=0.008098799070765808]:80.20333293849737)[&rate=0.0023656462866301596]:154.48064288731268,(((((3[&rate=0.0014228517316809274]:21.363766991083494,28[&rate=0.00252826171122243]:21.363766991083494)[&rate=0.002399474762009174]:14.502244644992487,(20[&rate=0.0010873190789017482]:13.56939009312602,((29[&rate=0.002081574765383584]:5.320055475907464,39[&rate=0.002957085487854972]:5.320055475907464)[&rate=0.0017451486710686514]:1.2050746670187902,40[&rate=0.003437814527112208]:6.525130142926254)[&rate=0.00145054967040728]:7.044259950199765)[&rate=0.002231366518535702]:22.296621542949964)[&rate=9.9190307142847E-4]:90.08597831939062,6[&rate=0.0015143969976145536]:125.9519899554666)[&rate=0.0027803202665205693]:202.9226089665134,((((7[&rate=0.001573442382622341]:38.27335079884646,19[&rate=8.618925176606197E-4]:38.27335079884646)[&rate=0.0037943564326257764]:113.72990197496293,(10[&rate=0.0017509086313142607]:55.97909410427794,16[&rate=0.0015121768202352804]:55.97909410427794)[&rate=0.0031010516130956186]:96.02415866953143)[&rate=0.002077198564017213]:8.562582742425604,(8[&rate=0.0013760367529343906]:18.69288430442157,18[&rate=0.0010839828268404232]:18.69288430442157)[&rate=0.002262703488780692]:141.87295121181342)[&rate=0.0012586469633284415]:35.08085166023031,(((9[&rate=9.538176738714613E-4]:22.035408413929982,15[&rate=0.0016095616178101763]:22.035408413929982)[&rate=0.004733986390224027]:57.88261838517957,(11[&rate=0.0021671312845103065]:22.715442075185965,17[&rate=0.002329028257954279]:22.715442075185965)[&rate=0.002506954306071232]:57.20258472392359)[&rate=0.0010998981105476953]:106.64529515329735,(12[&rate=0.0013397699656413759]:49.5648315092345,14[&rate=0.003469765851137851]:49.5648315092345)[&rate=0.008670854478362734]:136.99849044317241)[&rate=0.005061295679926159]:9.083365224058383)[&rate=0.0076524125757058995]:133.22791174551472)[&rate=0.003185062696569161]:98.97576992256859,(((24[&rate=0.00210509717339034]:20.4333912298747,25[&rate=0.003360040864940951]:20.4333912298747)[&rate=0.006120014066216547]:132.60954213403772,41[&rate=0.005530092216384749]:153.04293336391243)[&rate=0.002005371229036138]:71.05254991585147,38[&rate=0.0036204293328336553]:224.0954832797639)[&rate=0.002649565655282164]:203.7548855647847)[&rate=0.006629822824009378]:57.46835284930535)[&rate=1.0]:0.0;
tree STATE_11620000 = ((((((1[&rate=0.0017353171163951644]:10.69974052516896,2[&rate=0.0013732894250546173]:10.69974052516896)[&rate=8.876325192954727E-4]:9.708427962195533,(21[&rate=0.003240496990949659]:0.9369399251482989,22[&rate=0.005203043662489333]:0.9369399251482989)[&rate=0.0016176583877944865]:19.471228562216194)[&rate=0.0026831693547839475]:139.90732084211317,(((32[&rate=0.003309460516206154]:22.279753638150236,34[&rate=8.895792719316178E-4]:22.279753638150236)[&rate=0.0027955866832377165]:38.33149415168725,35[&rate=0.001331954893536051]:60.61124778983749)[&rate=0.001028771244996432]:67.32060738801832,33[&rate=0.0012838571373889511]:127.93185517785581)[&rate=0.006565730231767191]:32.38363415162185)[&rate=0.002475591007501558]:113.8619357512876,13[&rate=0.0022001305200527047]:274.17742508076526)[&rate=0.006184137944652699]:171.15402378608002,(((((4[&rate=0.0016627316448750954]:54.30570330561936,((5[&rate=5.879542935437036E-4]:28.366308874106107,37[&rate=0.002868125462466242]:28.366308874106107)[&rate=8.101612148183359E-4]:12.38936517338595,42[&rate=0.0010864283858342087]:40.75567404749206)[&rate=0.002124883377727691]:13.550029258127303)[&rate=8.042675219757709E-4]:13.894312995476923,31[&rate=0.0017126233656826883]:68.20001630109628)[&rate=0.0029113661245663645]:16.253638646012334,36[&rate=0.001059854841942035]:84.45365494710862)[&rate=0.003501263462580238]:49.43937908810432,23[&rate=0.002426693460482677]:133.89303403521293)[&rate=0.0017240378150799524]:205.1921710854467,((26[&rate=0.001906186217594517]:22.656245688513735,30[&rate=0.00116283747600468]:22.656245688513735)[&rate=0.002145100987687947]:111.35765630371958,27[&rate=0.0011735458256841554]:134.01390199223331)[&rate=0.0019304279536025639]:205.0713031284263)[&rate=0.004575182273129318]:106.24624374618566)[&rate=0.002421447170129742]:20.434718837449736,(((((3[&rate=0.001309339486540794]:19.85648506284304,28[&rate=0.0023265620845131516]:19.85648506284304)[&rate=0.0027400242329366485]:15.682695424192215,(20[&rate=9.308992163809349E-4]:18.770179377470868,((29[&rate=0.0011299685373611513]:7.198590617609239,39[&rate=0.0014330359032093919]:7.198590617609239)[&rate=0.0014897067457685694]:3.625336192526505,40[&rate=0.003547728102577215]:10.823926810135744)[&rate=0.002748800363920918]:7.946252567335124)[&rate=0.0026515742737867995]:16.769001109564385)[&rate=0.002502705384679624]:23.435887475320158,6[&rate=0.0015424315421086168]:58.97506796235541)[&rate=0.0023229510138310697]:279.4045246082789,((7[&rate=0.0013470896532811066]:37.66704908262545,19[&rate=7.379021345834052E-4]:37.66704908262545)[&rate=0.0031553013214723935]:168.95921951459226,((((8[&rate=0.0011780824597613254]:20.165986010814155,18[&rate=9.280429118335396E-4]:20.165986010814155)[&rate=0.001817884939459403]:167.75902596137084,((9[&rate=8.166030950860029E-4]:21.991095017655105,15[&rate=0.0017067692883528443]:21.991095017655105)[&rate=0.0017192515295677366]:98.89650827137018,(11[&rate=0.0018553714854179862]:22.647593001438118,17[&rate=0.0015331904949993536]:22.647593001438118)[&rate=0.0019021788473147167]:98.24001028758715)[&rate=0.0029938747568912997]:67.03740868315971)[&rate=0.0015566811148057563]:9.719628381237754,(12[&rate=0.001147032950443581]:51.01821077363332,14[&rate=0.0017167470682904991]:51.01821077363332)[&rate=0.006200822682467273]:146.62642957978943)[&rate=0.0016664363258796085]:1.3223172689970397,(10[&rate=0.001479861269755769]:54.18613936119959,16[&rate=0.0012946376498867973]:54.18613936119959)[&rate=0.0026251374145464137]:144.7808182612202)[&rate=0.0015911538567863679]:7.659310974797933)[&rate=0.004804564018168122]:131.7533239734166)[&rate=0.002784580321689414]:105.887293057764,(((24[&rate=0.0010909755979495385]:17.612234623917736,25[&rate=0.0030990378341916626]:17.612234623917736)[&rate=0.003959436782801679]:138.7094576783247,41[&rate=0.004834023194215131]:156.32169230224244)[&rate=0.004100542445861477]:102.14835015037286,38[&rate=0.003099600562791138]:258.4700424526153)[&rate=0.002268403672952454]:185.796843175783)[&rate=0.0028450385644327577]:21.4992820758967)[&rate=1.0]:0.0;
tree STATE_11621000 = ((((((1[&rate=0.0013452132256508795]:17.080485163126287,2[&rate=0.0011883522229075218]:17.080485163126287)[&rate=0.002671508467636243]:3.734628618025482,(21[&rate=0.0021183274622444005]:1.9371503269983394,22[&rate=0.0026102095942434934]:1.9371503269983394)[&rate=0.001961106971960848]:18.87796345415343)[&rate=0.0024848110546961673]:138.44961118705183,(((32[&rate=0.003840051693728777]:22.72401892807073,34[&rate=0.0011490663223409758]:22.72401892807073)[&rate=0.0023540899532041256]:65.92896816030567,35[&rate=0.0012974921197716255]:88.6529870883764)[&rate=0.0016265774045871107]:6.035548031589045,33[&rate=0.002119526112788582]:94.68853511996545)[&rate=0.004257914619032859]:64.57618984823816)[&rate=0.001601395080885019]:98.21952585733163,13[&rate=0.002602078242734493]:257.48425082553524)[&rate=0.0077106958400104345]:125.35577846187289,(((((4[&rate=0.0019293100606133083]:48.007508262592225,((5[&rate=0.0014322638741527903]:23.37096729145028,37[&rate=0.0032596083953234352]:23.37096729145028)[&rate=0.0018702314962311729]:13.353648509838795,42[&rate=0.0011166898634140578]:36.724615801289076)[&rate=0.004026378616596376]:11.282892461303149)[&rate=0.001990350458241865]:19.301327994290787,31[&rate=0.0019872007005082566]:67.30883625688301)[&rate=0.003378132587761394]:20.22793453137629,36[&rate=0.001229776684440321]:87.5367707882593)[&rate=0.004062605558770898]:64.66803753194753,23[&rate=0.002815754497584878]:152.20480832020684)[&rate=0.0023219711133675423]:125.22695701554238,((26[&rate=0.0011694095910609367]:11.342188816174188,30[&rate=0.0013492700690630962]:11.342188816174188)[&rate=0.002656704611452392]:104.03601559409601,27[&rate=0.0028683978042505372]:115.3782044102702)[&rate=0.0024545047217271842]:162.05356092547902)[&rate=0.004992481025275563]:105.40826395165891)[&rate=0.00363932939133404]:87.79757338351999,(((((3[&rate=0.0016148212310753047]:11.453261411717381,28[&rate=0.005242037039520266]:11.453261411717381)[&rate=0.002810638584649655]:24.461254053418006,(20[&rate=0.0012428642266375772]:22.324501977129557,((29[&rate=0.002341013491509428]:9.295731059040117,39[&rate=0.0016627882158877468]:9.295731059040117)[&rate=0.0015786900223353803]:6.257499723797514,40[&rate=0.0027846157369768258]:15.55323078283763)[&rate=0.0019278071052402956]:6.771271194291927)[&rate=0.002315314193482214]:13.59001348800583)[&rate=0.0020100271851025537]:62.28911067553616,6[&rate=0.001067309460483757]:98.20362614067155)[&rate=0.0032958974487897774]:241.55636548641405,(((((7[&rate=0.001733882474157553]:37.97565875763216,19[&rate=8.562067224664767E-4]:37.97565875763216)[&rate=0.003556902830643158]:139.76382274238665,(8[&rate=0.0013669592136861853]:20.56810210990271,18[&rate=0.002066295920504829]:20.56810210990271)[&rate=0.0021291022235745607]:157.1713793901161)[&rate=0.004201690064298399]:0.8487458939753196,(10[&rate=0.001717120886495347]:54.522582355210446,16[&rate=0.0015022011822978202]:54.522582355210446)[&rate=0.0030460140937278346]:124.0656450387837)[&rate=0.001936412521939997]:15.859844738564675,(12[&rate=0.002831942714178244]:55.218834736425315,14[&rate=0.002321525429461008]:55.218834736425315)[&rate=0.008569804248869847]:139.2292373961335)[&rate=0.0015073128153423286]:1.7081078521952122,((9[&rate=0.0016901416938831144]:22.42960436395947,15[&rate=0.0017460564715752554]:22.42960436395947)[&rate=0.002424067417811351]:70.34682857087039,(11[&rate=0.002152834995367444]:23.099193123872,17[&rate=0.0017790001507195445]:23.099193123872)[&rate=0.002231764937487951]:69.67723981095786)[&rate=0.002708512759556665]:103.37974704992418)[&rate=0.0054670015278833525]:143.60381164233155)[&rate=0.0032310197774727493]:127.86704569519458,(((24[&rate=0.0012658868937120516]:34.37043419286589,25[&rate=0.0021263500918108054]:34.37043419286589)[&rate=0.002740674212860881]:218.2243586063463,41[&rate=0.00465873617967465]:252.5947927992122)[&rate=0.004063451004193809]:78.62891254992854,38[&rate=0.0020016459994813642]:331.22370534914074)[&rate=0.0029298537908713437]:136.40333197313942)[&rate=0.008873702152980415]:3.010565348647958)[&rate=1.0]:0.0;
tree STATE_11622000 = (((((((1[&rate=0.0013225046362482042]:19.833916382913582,2[&rate=0.001168291609378175]:19.833916382913582)[&rate=0.001251949763962161]:9.072429016259058,(21[&rate=0.003718129160725296]:2.152121564271117,22[&rate=0.002566146560033728]:2.152121564271117)[&rate=0.001697052963791838]:26.754223834901524)[&rate=0.0030187806159146747]:116.61945852319056,((32[&rate=0.002882093114226046]:28.01141990190609,34[&rate=0.0015881237967615652]:28.01141990190609)[&rate=0.0013867763013073586]:50.20247742250859,(33[&rate=0.0036360384432608237]:66.10278922064798,35[&rate=0.002299411286077148]:66.10278922064798)[&rate=0.002300269744865779]:12.11110810376671)[&rate=0.0038684121268122893]:67.31190659794851)[&rate=0.001691211316840629]:98.88529192381839,13[&rate=0.0026151212815914743]:244.41109584618158)[&rate=0.0075829263576398095]:89.62204389537322,(((((4[&rate=0.0018967413127618726]:50.20001089277261,((5[&rate=0.001408085780134922]:27.437143271766672,37[&rate=0.0032045828376168874]:27.437143271766672)[&rate=0.0031337308401356064]:7.659467265577149,42[&rate=9.771476822168564E-4]:35.09661053734382)[&rate=0.0025215745603756235]:15.10340035542879)[&rate=0.003357480450895775]:9.958153427834624,31[&rate=0.002181493895435974]:60.158164320607234)[&rate=0.0012500988855410071]:26.555092295717962,36[&rate=0.0011128261880151058]:86.7132566163252)[&rate=0.004697070712618335]:50.74112445052117,23[&rate=0.0027682216521123268]:137.45438106684637)[&rate=0.00375111226958397]:88.48665861451636,((26[&rate=0.0027131471733665966]:3.4501655130924704,30[&rate=0.0026892117866675344]:3.4501655130924704)[&rate=0.0027521638465927848]:101.8160989711801,27[&rate=0.0031186954731505126]:105.26626448427257)[&rate=0.00222926843580829]:120.67477519709016)[&rate=0.0051534747950564615]:108.09210006019208)[&rate=0.002790935556980487]:80.33637499022075,(((24[&rate=0.002278637309098187]:17.37836415316643,25[&rate=0.002555687865585742]:17.37836415316643)[&rate=0.0036122142194694768]:154.83128996092933,41[&rate=0.004385979664105046]:172.20965411409574)[&rate=0.004998515761156671]:128.99650360909007,38[&rate=0.0019678561461818375]:301.2061577231858)[&rate=0.0022124775977290603]:113.16335700858974)[&rate=0.0031562099990425367]:50.46039400111886,((((3[&rate=8.748058239544133E-4]:21.77806670296159,28[&rate=0.0028397970272223795]:21.77806670296159)[&rate=0.003264263756029867]:11.779577248252842,(20[&rate=0.0023275218706510846]:17.42011762536708,((29[&rate=0.0023014947645246474]:8.79820989684546,39[&rate=0.0016347186325268914]:8.79820989684546)[&rate=0.00218422318633755]:6.222183454889461,40[&rate=0.0027279832754785968]:15.02039335173492)[&rate=0.002310015680504862]:2.3997242736321596)[&rate=0.002791809498083785]:16.13752632584735)[&rate=0.0011151181072725864]:92.37291747827851,6[&rate=0.0010492921740842603]:125.93056142949294)[&rate=0.003240259294638339]:190.5076241523507,((((7[&rate=0.0013630323020901783]:43.387509118124605,19[&rate=0.0012284343558322639]:43.387509118124605)[&rate=0.0037236347486015553]:93.67890902604185,(12[&rate=0.004160856177238097]:43.722687678119954,14[&rate=0.004132377918822081]:43.722687678119954)[&rate=0.007182705071419986]:93.3437304660465)[&rate=0.0024831418992055693]:30.64901924257694,((8[&rate=0.0013438835294502644]:20.66154950636379,18[&rate=0.0020314147101227506]:20.66154950636379)[&rate=0.0020993710254635727]:140.9260341935462,(10[&rate=0.001688134111633624]:48.09378675939896,16[&rate=0.0014768424736485866]:48.09378675939896)[&rate=0.0030632651401066155]:113.49379694051103)[&rate=0.002154135366974514]:6.12785368683339)[&rate=0.0014122916009856534]:7.834683410031602,((9[&rate=6.249549602034163E-4]:22.352692923688213,15[&rate=0.001197162434337455]:22.352692923688213)[&rate=0.003462560337179624]:70.7672090982143,(11[&rate=0.0021164929158856345]:22.909071027118763,17[&rate=0.0012073644255974386]:22.909071027118763)[&rate=0.002194090439114599]:70.21083099478375)[&rate=0.0028672479815295463]:82.43021877487249)[&rate=0.005064141592731867]:140.88806478506865)[&rate=0.0016572374375145144]:148.39172315105077)[&rate=1.0]:0.0;
tree STATE_11623000 = (((((((1[&rate=0.0010326201320710283]:12.359492931427038,2[&rate=0.002278635760404648]:12.359492931427038)[&rate=0.001090867610755683]:22.146177527094952,(21[&rate=0.0021674007028671585]:1.229603300774103,22[&rate=0.004297958490170458]:1.229603300774103)[&rate=7.140673256746746E-4]:33.27606715774789)[&rate=0.003361363805127117]:128.56589577774946,(((32[&rate=0.0024389730584040616]:34.556944154889415,34[&rate=0.001683922914336607]:34.556944154889415)[&rate=0.0014537062658670796]:48.85464113494924,33[&rate=0.0038222408531503197]:83.41158528983865)[&rate=0.001919901081649054]:2.4054560994934775,35[&rate=0.0011855694170988455]:85.81704138933213)[&rate=0.004397421819514815]:77.25452484693932)[&rate=0.0015286291181987573]:121.32082320610095,13[&rate=0.0026472529080511413]:284.3923894423724)[&rate=0.009035992338124868]:92.62366236893422,(((((4[&rate=0.0020111569171380812]:43.35160001257974,((5[&rate=0.0014930246088848966]:20.93523257357599,37[&rate=0.004913912667778497]:20.93523257357599)[&rate=0.0018383282658134944]:15.902008634518634,42[&rate=9.53278146466979E-4]:36.837241208094625)[&rate=0.003847893107193984]:6.514358804485113)[&rate=0.0013281043929210118]:22.97700697704913,31[&rate=0.0017052622270943385]:66.32860698962887)[&rate=9.534300182875349E-4]:50.24316870199365,36[&rate=0.0010958958619980393]:116.57177569162252)[&rate=0.00511764639137754]:34.373904518903174,23[&rate=0.0026135916014816112]:150.9456802105257)[&rate=0.00432693339651079]:82.28227789281095,((26[&rate=0.0012659335074863185]:13.383858510244568,30[&rate=0.0015086625502320396]:13.383858510244568)[&rate=0.00496224062457646]:43.45678260187664,27[&rate=0.003431622458337661]:56.840641112121205)[&rate=0.0012158631138137904]:176.38731699121544)[&rate=0.005170894988187625]:143.78809370796998)[&rate=0.0033341301768572418]:74.49594282598395,(((24[&rate=0.006098809799167776]:9.184711928160313,25[&rate=0.00302830221053408]:9.184711928160313)[&rate=0.0037751627743770988]:247.22686041321862,41[&rate=0.00473492345590989]:256.4115723413789)[&rate=0.006198958635426906]:72.32289221735834,38[&rate=0.002086561553596085]:328.7344645587373)[&rate=0.0037668205207340094]:122.7775300785533)[&rate=0.007146908174974886]:20.71821191863779,((((3[&rate=0.0018347311391906426]:15.11775535652706,28[&rate=0.003011099824809623]:15.11775535652706)[&rate=0.0018926080344583473]:21.242669399227292,(20[&rate=0.002017894009508798]:21.319445035721643,((29[&rate=0.002321722859816773]:3.489368037824975,39[&rate=0.001938678145659699]:3.489368037824975)[&rate=0.0012195924591248222]:6.048207640506157,40[&rate=0.002308989749808855]:9.537575678331132)[&rate=0.0016912320664690382]:11.78186935739051)[&rate=0.0022871645334564417]:15.040979720032709)[&rate=0.001076634539511922]:87.939699600972,6[&rate=0.0012270009922510624]:124.30012435672636)[&rate=0.0020632472030254535]:264.38889706343576,((((7[&rate=0.0014452534060323174]:42.33420865932448,19[&rate=0.0013025362158557519]:42.33420865932448)[&rate=0.004043073418943602]:157.62411037056967,((8[&rate=0.0012292501135798845]:23.78558973701478,18[&rate=0.001858134807387455]:23.78558973701478)[&rate=0.0027290375082095215]:160.65884385512294,((9[&rate=8.895076904853413E-4]:21.968041713442677,15[&rate=0.00126937790333136]:21.968041713442677)[&rate=0.0030793309864472983]:43.58310861362855,(11[&rate=0.002240608133343841]:18.93243039136766,17[&rate=0.0013062034280122757]:18.93243039136766)[&rate=0.00237819880630008]:46.61871993570357)[&rate=0.0025755448488963776]:118.8932832650665)[&rate=0.0024802927211542386]:15.513885437756414)[&rate=0.001497484134092303]:6.636658731110856,(10[&rate=0.0017899660711903063]:47.1537085974758,16[&rate=0.0015659288572550643]:47.1537085974758)[&rate=0.003172985671298171]:159.4412691635292)[&rate=0.0017331696961404128]:13.162325426137897,(12[&rate=0.0037621747503425633]:56.12744222053859,14[&rate=0.0011976240475825729]:56.12744222053859)[&rate=0.00804586529157436]:163.6298609666043)[&rate=0.00365086434557244]:168.93171823301924)[&rate=0.002753718385047559]:83.54118513576623)[&rate=1.0]:0.0;
tree STATE_11624000 = (((((((1[&rate=0.0012847456342633212]:11.102038119184805,2[&rate=0.0022875113563795564]:11.102038119184805)[&rate=7.742648827247844E-4]:30.25890578158785,(21[&rate=0.002175843023176536]:3.144220058787523,22[&rate=0.002053496217750966]:3.144220058787523)[&rate=8.76432338123346E-4]:38.21672384198513)[&rate=0.0037060057943904745]:106.27373969062303,(((32[&rate=0.0024484731899460377]:33.25466895499903,34[&rate=0.0011012700492645919]:33.25466895499903)[&rate=0.0021303678940916048]:38.61895548947773,33[&rate=0.003712684778306013]:71.87362444447676)[&rate=0.0018346473236394163]:6.030925765183682,35[&rate=0.0011687454743651126]:77.90455020966044)[&rate=0.004697476702109569]:69.73013338173524)[&rate=0.0017970429218941229]:149.7484585555107,13[&rate=0.002647068015374169]:297.3831421469064)[&rate=0.009673032150029931]:106.96152487353254,(((((4[&rate=0.0017613572284214654]:56.87662571038095,((5[&rate=0.0014864044064613398]:19.91522884614176,37[&rate=0.004892123946835458]:19.91522884614176)[&rate=0.0027130194124371505]:10.980036345941794,42[&rate=0.0011423995169029648]:30.895265192083553)[&rate=0.0037658542136981004]:25.981360518297397)[&rate=0.0027739638140947837]:10.56607165940406,31[&rate=0.0016478541709591444]:67.44269736978501)[&rate=0.0011836990048536993]:32.16046103260092,36[&rate=0.001179675941596549]:99.60315840238593)[&rate=0.004145410928600061]:65.7573457715188,23[&rate=0.002538952920086932]:165.36050417390473)[&rate=0.002451626360857919]:104.82434834253868,((26[&rate=0.001270864490517149]:12.632278652887607,30[&rate=0.0015145389959089737]:12.632278652887607)[&rate=0.004427320932385494]:62.45540616628405,27[&rate=0.003129118570648479]:75.08768481917166)[&rate=0.001220737875424282]:195.09716769727174)[&rate=0.005605040297202231]:134.1598145039955)[&rate=0.005478024225719019]:82.04593021211195,(((24[&rate=0.0020471486766610336]:8.674279741895187,25[&rate=0.005169343888331952]:8.674279741895187)[&rate=0.0038982534024290375]:212.44668839587803,41[&rate=0.004884235117550557]:221.12096813777322)[&rate=0.0064666453213342405]:64.75580079369553,38[&rate=0.0020946889943058433]:285.87676893146875)[&rate=0.004158823248307077]:200.51382830108213)[&rate=0.004508034692025544]:10.111655599309984,((((3[&rate=8.606084509478677E-4]:28.028668090957716,28[&rate=0.0030228284678569272]:28.028668090957716)[&rate=0.002497963535747961]:27.766102070249374,(20[&rate=0.002562526557881644]:15.134301214912286,((29[&rate=0.0023307662858991895]:10.180416216982069,39[&rate=0.0019462295604921308]:10.180416216982069)[&rate=0.005664232056984836]:4.252519034914165,40[&rate=0.0017744092296015368]:14.432935251896234)[&rate=0.0019173154883923215]:0.7013659630160518)[&rate=0.0021554953885657147]:40.660468946294806)[&rate=0.0019296822250147103]:23.758566872320976,6[&rate=0.0011860061520501842]:79.55333703352807)[&rate=0.0019495799908536683]:315.24805474479854,(((7[&rate=5.546657920215127E-4]:37.7522198545702,19[&rate=0.0017509693629307978]:37.7522198545702)[&rate=0.003014004635856162]:137.3596624292135,(12[&rate=0.003969777441309306]:47.138387702439246,14[&rate=0.0012637108169495747]:47.138387702439246)[&rate=0.008355633192861174]:127.97349458134445)[&rate=0.00188508828032411]:67.2385361615197,(((8[&rate=0.0025537353233038994]:22.316068520327015,18[&rate=0.0018653724946869454]:22.316068520327015)[&rate=0.0027084888757152553]:153.69621521657754,(10[&rate=0.0015430150252189227]:48.578425938862935,16[&rate=0.0013498869023610945]:48.578425938862935)[&rate=0.00315032759204196]:127.43385779804161)[&rate=0.002444881532220293]:31.89148553785583,((9[&rate=8.929724438310586E-4]:20.723491261415656,15[&rate=0.003144504984646944]:20.723491261415656)[&rate=0.003091325399077014]:68.94865020540793,(11[&rate=0.0010878022683765108]:17.862208362116263,17[&rate=0.001311291267985594]:17.862208362116263)[&rate=0.002334708420374347]:71.80993310470733)[&rate=0.002161603587439973]:118.23162780793679)[&rate=0.0018625762230583007]:34.446649170543026)[&rate=0.004019441038446693]:152.4509733330232)[&rate=0.002385536892892921]:101.70086105353425)[&rate=1.0]:0.0;
tree STATE_11625000 = (((((((1[&rate=0.0010672958286897921]:9.246666786141677,2[&rate=0.0019003382954824112]:9.246666786141677)[&rate=6.241988876355683E-4]:19.179070870987612,(21[&rate=8.03806882326901E-4]:0.9047831999109537,22[&rate=0.005732466291458519]:0.9047831999109537)[&rate=7.676991064703953E-4]:27.520954457218338)[&rate=0.0037838323050703383]:121.88555245095726,((32[&rate=0.0012031353499998858]:36.00133890775684,34[&rate=0.0011781059400750623]:36.00133890775684)[&rate=0.002411098747633758]:48.93177349158342,(33[&rate=0.004469461443619587]:65.34103407181016,35[&rate=0.0013014049613174477]:65.34103407181016)[&rate=9.115736546441463E-4]:19.592078327530103)[&rate=0.004053649463833186]:65.37817770874629)[&rate=0.0021662176838130732]:146.95428438449767,13[&rate=0.0028602146446909957]:297.2655744925842)[&rate=0.006928034078505941]:89.13332013950475,(((((4[&rate=0.001713833988491851]:65.11617656006743,((5[&rate=8.024215174259605E-4]:18.492728484340518,37[&rate=0.00523344867609814]:18.492728484340518)[&rate=7.751640837777569E-4]:30.36209968147989,42[&rate=9.397855326949774E-4]:48.85482816582041)[&rate=0.001376526798959156]:16.261348394247022)[&rate=0.0060284820290316425]:9.830518297368727,31[&rate=0.0017448371865188032]:74.94669485743616)[&rate=0.005049358984463349]:3.629623867589359,36[&rate=0.001581755403130181]:78.57631872502552)[&rate=0.0032308853353786946]:53.857800712728476,23[&rate=0.002716096309640655]:132.434119437754)[&rate=0.0030803931082384866]:138.68540380293868,((26[&rate=0.0013595330285324047]:14.321828847330565,30[&rate=0.0016202087660035767]:14.321828847330565)[&rate=0.0049874035770521435]:38.852736977394194,27[&rate=0.0041730890466330425]:53.17456582472476)[&rate=0.0012651235279253297]:217.9449574159679)[&rate=0.005279884361754055]:115.2793713913963)[&rate=0.003915756144110865]:35.600682759751976,(((24[&rate=0.0010051941355286348]:39.86720517468092,25[&rate=0.0019880599434084385]:39.86720517468092)[&rate=0.0048161523593684445]:163.5076012889096,41[&rate=0.005654337600031442]:203.37480646359052)[&rate=0.0047265973206543]:82.53957826079699,38[&rate=0.003969765375401869]:285.9143847243875)[&rate=0.0034750145594809553]:136.08519266745344)[&rate=0.0014657318295509224]:50.14673689601568,((((3[&rate=0.0019919264774062723]:19.49788433760378,28[&rate=0.003060244519548236]:19.49788433760378)[&rate=0.0022654073497881]:26.659135716103044,(20[&rate=0.0018642289406150254]:20.4266976949349,((29[&rate=0.006252579587628134]:3.7389542200625208,39[&rate=0.005221010487577434]:3.7389542200625208)[&rate=0.0017831725152259845]:12.476801997366735,40[&rate=0.0018982102118490782]:16.215756217429256)[&rate=0.0020510870765815337]:4.210941477505646)[&rate=0.0017105165255159717]:25.73032235877192)[&rate=0.003911114799568175]:26.556670387366175,6[&rate=0.00141254667846953]:72.713690441073)[&rate=0.001977015429809498]:259.4690907851026,(((((7[&rate=5.93364965090396E-4]:40.16668811859031,19[&rate=0.0018731349397323022]:40.16668811859031)[&rate=0.003224292504174694]:120.50697718360183,(12[&rate=0.0014975742564720472]:49.93961050627325,14[&rate=0.001351880241344607]:49.93961050627325)[&rate=0.008938607841166327]:110.7340547959189)[&rate=0.0021195517041337148]:14.062435194452632,(10[&rate=0.0016506715751049455]:58.83378619176391,16[&rate=0.001214261578095528]:58.83378619176391)[&rate=0.003038015079970228]:115.90231430488086)[&rate=0.0019578329057587975]:24.780018939595436,(8[&rate=0.0027319100848814536]:23.74330748607766,18[&rate=0.0019955200070235725]:23.74330748607766)[&rate=0.002650327652622476]:175.77281195016255)[&rate=0.0017564463147203809]:23.199583305932066,((9[&rate=7.298869045373648E-4]:26.583634050532194,15[&rate=0.0017185364185177917]:26.583634050532194)[&rate=0.003359898144512024]:63.66764939081017,(11[&rate=0.0011636985086966526]:19.00459774694666,17[&rate=0.0014027803925240724]:19.00459774694666)[&rate=0.00239194314645687]:71.24668569439571)[&rate=0.0022590141379752226]:132.46441930082992)[&rate=0.005884978340099157]:109.46707848400334)[&rate=0.004472660141700776]:139.963533061681)[&rate=1.0]:0.0;
tree STATE_11626000 = ((((((1[&rate=7.968272553660239E-4]:5.894992889905747,2[&rate=0.0014187644208454656]:5.894992889905747)[&rate=6.517295234321632E-4]:33.90617337250806,(21[&rate=7.702608062924369E-4]:3.5921283796416406,22[&rate=0.0029852459198361856]:3.5921283796416406)[&rate=7.356599523357466E-4]:36.20903788277216)[&rate=0.004044021413384425]:140.95905523867003,((32[&rate=0.0011529236998905853]:43.041686812535666,34[&rate=0.0012107912284454517]:43.041686812535666)[&rate=0.0021450374079379007]:48.15440102827353,(33[&rate=0.00326296050390655]:51.71790126020294,35[&rate=0.002455381935710197]:51.71790126020294)[&rate=0.0016947371132561954]:39.478186580606256)[&rate=0.003116736779730543]:89.56413366027463)[&rate=0.005312691332098618]:98.82941164323682,13[&rate=0.0022883349679253943]:279.58963314432066)[&rate=0.00425372571056087]:211.47025825436145,((((((4[&rate=0.0019304879442088516]:54.16030964746711,((5[&rate=0.0012324712139456897]:13.948184695711783,37[&rate=0.006325629053244538]:13.948184695711783)[&rate=8.35401219294431E-4]:21.18212878114779,42[&rate=0.0013553824986775132]:35.13031347685957)[&rate=0.003339592495382358]:19.02999617060754)[&rate=0.0020274981905070693]:15.127001188918051,31[&rate=0.0016720181518679223]:69.28731083638516)[&rate=0.0021802350993346954]:7.420304559342327,36[&rate=0.0015157424239085103]:76.70761539572749)[&rate=0.004645828819543989]:33.52320190336306,23[&rate=0.004121279086809899]:110.23081729909055)[&rate=0.00295183598376373]:98.73624416674821,((26[&rate=0.0035639628883349776]:4.052238491510392,30[&rate=0.005710090085935506]:4.052238491510392)[&rate=0.003295947463483214]:74.14910151646832,27[&rate=0.0034330769200646848]:78.20134000797871)[&rate=0.00253545557380842]:130.76572145786002)[&rate=0.00530429523859416]:246.0298612465471,(((24[&rate=0.0010593311800377616]:23.7585730327938,25[&rate=0.002255875982679736]:23.7585730327938)[&rate=0.005255500584496181]:119.37612658559217,41[&rate=0.005698394103357047]:143.13469961838598)[&rate=0.0033544838562905356]:115.08614433177422,38[&rate=0.003804091189279942]:258.2208439501602)[&rate=0.003410412547859348]:196.77607876222567)[&rate=9.781552779495554E-4]:36.062968686296244)[&rate=0.005021762794593436]:6.395241779324294,((((3[&rate=0.0011842719282330067]:20.16300517738323,28[&rate=0.002304416017716651]:20.16300517738323)[&rate=0.0029738843482686717]:18.50065595096734,(20[&rate=0.0012505088234762282]:24.375680177089702,((29[&rate=0.003733200322266479]:4.1585280336930115,39[&rate=0.0014589840163961637]:4.1585280336930115)[&rate=0.002026306951969025]:11.051195134508571,40[&rate=9.91075635201352E-4]:15.209723168201583)[&rate=4.2475942574546636E-4]:9.16595700888812)[&rate=0.0024843728885484894]:14.287980951260867)[&rate=0.0018747350718584998]:33.07694311236166,6[&rate=0.0013535954560790994]:71.74060424071223)[&rate=0.003470726194574371]:264.26304583360127,((((7[&rate=5.686014719228918E-4]:40.68176808138277,19[&rate=0.0011890652271044273]:40.68176808138277)[&rate=0.00286360216635083]:138.9213888849062,(12[&rate=0.0034686471556654858]:54.11845461327992,14[&rate=0.0012177158709096374]:54.11845461327992)[&rate=0.008103436710485301]:125.48470235300904)[&rate=0.0034683699768500134]:28.728224378241578,((8[&rate=8.401359125159533E-4]:23.349337946906036,18[&rate=0.001912238976025056]:23.349337946906036)[&rate=0.0032350188261820903]:158.00580998350947,(10[&rate=0.0017963058990297914]:52.782087371534075,16[&rate=0.00132139261897672]:52.782087371534075)[&rate=0.0025899036279174573]:128.57306055888142)[&rate=0.001482846677373421]:26.97623341411503)[&rate=0.004060690212987768]:38.11830760868557,((9[&rate=8.542810229001253E-4]:21.48191091481947,15[&rate=9.510998161149892E-4]:21.48191091481947)[&rate=0.0024262947678906997]:125.46424218683556,(11[&rate=0.0023771303140294494]:18.306828079062246,17[&rate=0.001344236756305867]:18.306828079062246)[&rate=0.002327009216533725]:128.63932502259277)[&rate=0.0024648855941331415]:99.50353585156108)[&rate=0.0066229888026658355]:89.55396112109739)[&rate=0.005143970134376279]:161.4514831036929)[&rate=1.0]:0.0;
tree STATE_11627000 = ((((((1[&rate=0.001145399562496647]:2.6682604525500437,2[&rate=0.004744371951845151]:2.6682604525500437)[&rate=0.0029857022888686376]:11.281293021148638,(21[&rate=7.502049127146223E-4]:2.0247255326381612,22[&rate=0.004344330551456829]:2.0247255326381612)[&rate=0.0010001824535681742]:11.92482794106052)[&rate=0.0036492867060568686]:135.15987985880182,((32[&rate=0.0021864328612694363]:15.19461050675032,34[&rate=0.001921938390965003]:15.19461050675032)[&rate=0.001455062883197005]:76.64065776072651,(33[&rate=0.003178000204641217]:74.68958986602314,35[&rate=0.001211009245575422]:74.68958986602314)[&rate=0.0012891959330599409]:17.145678401453694)[&rate=0.002794730346799888]:57.27416506502365)[&rate=0.005129323085517392]:101.47460138089752,13[&rate=0.0021396039967257396]:250.584034713398)[&rate=0.00509788349008214]:164.48148461306,(((24[&rate=0.0016293735977848617]:14.68095990059308,25[&rate=0.0034697975810778236]:14.68095990059308)[&rate=0.0032409079884959816]:177.965997581282,41[&rate=0.0058298878474239]:192.6469574818751)[&rate=0.004317275705280732]:83.58059884827784,38[&rate=0.0035528688886833737]:276.22755633015294)[&rate=0.0035289409303119546]:138.83796299630507)[&rate=0.002465406365514957]:35.33852361369617,(((((3[&rate=0.002074436935193556]:24.05136682724559,28[&rate=0.001599757870873177]:24.05136682724559)[&rate=0.0026352423958801337]:9.080530503555568,(20[&rate=8.773239571798444E-4]:17.74175443957036,((29[&rate=0.0016193596869154732]:8.708496609162033,39[&rate=0.001420995288519148]:8.708496609162033)[&rate=0.0014973468223452911]:7.601249745478796,40[&rate=0.0015588377024864076]:16.30974635464083)[&rate=5.813125968999233E-4]:1.4320080849295316)[&rate=0.0023285502244599814]:15.390142891230798)[&rate=0.0031777376606377254]:31.592611602716765,6[&rate=0.0014251368144151024]:64.72450893351792)[&rate=0.0031692187517411282]:242.27287554250273,((((7[&rate=6.815326049431525E-4]:41.15929953960793,19[&rate=9.13359047734779E-4]:41.15929953960793)[&rate=0.0035393700984496707]:110.66229794836084,(12[&rate=0.003378331229365317]:50.605369791479355,14[&rate=0.004612779047267172]:50.605369791479355)[&rate=0.009698112649818968]:101.21622769648943)[&rate=0.0033780612676752387]:32.14043297103035,((8[&rate=0.0017364160201404446]:20.84268049421932,18[&rate=0.0010886581219458097]:20.84268049421932)[&rate=0.0031097071730526267]:142.80330513696924,(10[&rate=0.001749534052857906]:49.367158475190884,16[&rate=0.0012869864678079104]:49.367158475190884)[&rate=0.004889857747634862]:114.27882715599767)[&rate=0.0016758744223219649]:20.316044827810572)[&rate=0.0019253967659266715]:56.649794582342,((9[&rate=8.320374280802083E-4]:19.067800507988032,15[&rate=0.0022861354740362685]:19.067800507988032)[&rate=0.002363119400202642]:96.78563053746686,(11[&rate=0.0023152350803510645]:20.994002924673456,17[&rate=0.0013092357941543258]:20.994002924673456)[&rate=0.002266419025756609]:94.85942812078143)[&rate=0.00240070540639209]:124.75839399588624)[&rate=0.005858640031676445]:66.38555943467955)[&rate=0.0052853290807825795]:135.4647891309948,(((((4[&rate=0.0018802222933461653]:45.67311200214249,((5[&rate=0.003203538956456901]:8.640684240613943,37[&rate=0.009430344002131878]:8.640684240613943)[&rate=0.00244274213714774]:8.402419126225379,42[&rate=0.0016553110752351014]:17.043103366839322)[&rate=0.002109307651624177]:28.630008635303167)[&rate=0.0019747066066619174]:23.235425191711016,31[&rate=0.0016284824846755999]:68.9085371938535)[&rate=0.0021234665830481853]:16.407777812110083,36[&rate=0.0014762758322074308]:85.31631500596359)[&rate=0.003369280783525116]:31.170883852126792,23[&rate=0.0033766870005782637]:116.48719885809038)[&rate=0.004560351084569894]:103.9441369998354,((26[&rate=0.0017883504362675962]:8.030642177410916,30[&rate=0.0030650847289674654]:8.030642177410916)[&rate=0.0030906276481142336]:68.46682565151451,27[&rate=0.003074384429085919]:76.49746782892542)[&rate=0.002305063725545694]:143.93386802900034)[&rate=0.004789974672427547]:222.0308377490897)[&rate=0.0039198643660244125]:7.941869333138698)[&rate=1.0]:0.0;
tree STATE_11628000 = (((((((1[&rate=0.001195588726594452]:4.89843887126432,2[&rate=0.003945973993129519]:4.89843887126432)[&rate=0.002483258838616339]:13.84445579278348,(21[&rate=0.0017242067632464023]:0.9630974523819734,22[&rate=0.0013032924763453112]:0.9630974523819734)[&rate=0.0010515333208594312]:17.779797211665826)[&rate=0.003045290972059281]:159.46030697779747,(((32[&rate=0.0018184930051568919]:26.82877902005001,34[&rate=0.0015985085031530056]:26.82877902005001)[&rate=0.001129424402908041]:64.70604324891974,33[&rate=0.002247393830883399]:91.53482226896975)[&rate=0.0024734698998927222]:6.618667170359757,35[&rate=8.563922380100106E-4]:98.1534894393295)[&rate=0.0027613521209310563]:80.04971220251578)[&rate=0.0032253331833632616]:63.06014081067988,13[&rate=0.002366517820267065]:241.26334245252517)[&rate=0.004030637688155144]:212.55208634288172,(((24[&rate=9.062152072133968E-4]:20.912586335207227,25[&rate=0.0016525997682126992]:20.912586335207227)[&rate=0.0026840943223422477]:201.12693389784434,41[&rate=0.004699881761290424]:222.03952023305158)[&rate=0.004278037147191302]:70.10771807696739,38[&rate=0.002898034660269451]:292.14723831001896)[&rate=0.0029715664459126806]:161.66819048538792)[&rate=0.003862054729102259]:28.97512287753807,((((3[&rate=0.001830108057779443]:20.956611720852266,28[&rate=0.0014113370815526452]:20.956611720852266)[&rate=0.0019552358180449842]:25.844999916744413,(20[&rate=0.0011903747770023335]:23.552291568147574,((29[&rate=0.0013468487030418596]:7.387659213585437,39[&rate=0.0011818656947154861]:7.387659213585437)[&rate=0.0018485624976754026]:11.468876813026228,40[&rate=0.0012965115500965043]:18.856536026611664)[&rate=0.0034203653822543934]:4.69575554153591)[&rate=0.0018387748111670925]:23.249320069449105)[&rate=0.0014460848315124165]:17.338580033131095,6[&rate=0.002146291812597142]:64.14019167072777)[&rate=0.0027748744457629774]:287.41613873118024,(((7[&rate=0.0022284349002067256]:38.43635869809465,19[&rate=8.324704395326982E-4]:38.43635869809465)[&rate=0.001961506341681917]:138.93580710966552,(12[&rate=0.002809814935793195]:50.7550051988537,14[&rate=0.003836525959877588]:50.7550051988537)[&rate=0.008066083495781336]:126.61716060890646)[&rate=0.0023137752995211836]:55.021640064015656,(((8[&rate=0.0013959291727125335]:22.205774996276947,18[&rate=0.0018373334944974246]:22.205774996276947)[&rate=0.0025460797789142804]:107.70190217317261,(10[&rate=0.0014551169138386953]:49.62487137109103,16[&rate=0.0010704083033592192]:49.62487137109103)[&rate=0.0033930127245736883]:80.28280579835852)[&rate=9.877303308135678E-4]:76.55110218006993,((9[&rate=0.001315730753484231]:19.635731006839478,15[&rate=0.002622039564100372]:19.635731006839478)[&rate=0.0019685710635083497]:94.71117987724651,(11[&rate=0.0019256199783183893]:21.61930496456545,17[&rate=0.0010889134425048678]:21.61930496456545)[&rate=0.0018879401241503574]:92.72760591952053)[&rate=0.0021300977220619567]:92.1118684654335)[&rate=0.0016013848918079731]:25.935026522256322)[&rate=0.005417908597333158]:119.16252453013217)[&rate=0.0036986347631355236]:131.23422127103697)[&rate=0.0020537459455672222]:2.1921296215905954,(((((4[&rate=0.0018846788298706942]:33.68598178375587,((5[&rate=0.0012757012953962404]:11.440423851786964,37[&rate=0.00784337580534872]:11.440423851786964)[&rate=0.002031669743211821]:6.110304827843464,42[&rate=0.0013767500777161156]:17.550728679630428)[&rate=0.0020566334913332666]:16.135253104125443)[&rate=0.002505600166516866]:14.358501394277923,31[&rate=0.0025668290313181088]:48.04448317803379)[&rate=0.0014573168913983145]:34.75552856782539,36[&rate=0.0011371225156656022]:82.80001174585918)[&rate=0.0020107321379253733]:81.93677140168633,23[&rate=0.0025258336059681024]:164.7367831475455)[&rate=0.003439856298743108]:122.36629475073039,((26[&rate=0.001487401153142996]:3.7387833409651625,30[&rate=0.0025492825499358767]:3.7387833409651625)[&rate=0.002570527025639886]:107.72161653297779,27[&rate=0.0025570172670246268]:111.46039987394295)[&rate=0.0019191174446578575]:175.64267802433295)[&rate=0.005548389740502819]:197.87960339625965)[&rate=1.0]:0.0;
tree STATE_11629000 = (((((((1[&rate=0.0012533821883406733]:6.306722287680578,2[&rate=0.003177729600545887]:6.306722287680578)[&rate=0.003452302769079197]:4.053572250678676,(21[&rate=0.0018075530472522925]:2.5648283728892176,22[&rate=8.221918678876408E-4]:2.5648283728892176)[&rate=0.0025461653021950463]:7.795466165470036)[&rate=0.0025222890033768032]:182.62048948413553,(((32[&rate=0.0015862622728642886]:32.11960236362221,34[&rate=9.830767057321076E-4]:32.11960236362221)[&rate=0.0026465956476231824]:58.45051098106528,33[&rate=0.002359720840786072]:90.57011334468748)[&rate=0.0019909744177854997]:4.962504111354505,35[&rate=8.886463969460044E-4]:95.53261745604199)[&rate=0.003006628455024033]:97.4481665664528)[&rate=0.002246393063915076]:50.23783384657003,13[&rate=0.002418742894361289]:243.21861786906481)[&rate=0.004564145698626523]:161.09127882288578,(((((4[&rate=0.001713953222181312]:46.70320094580207,((5[&rate=8.926618041543275E-4]:20.179953318140125,37[&rate=0.002577488080664635]:20.179953318140125)[&rate=0.0032035570793651734]:5.637695984296055,42[&rate=0.0014433006826051272]:25.81764930243618)[&rate=0.0015440298920678078]:20.885551643365886)[&rate=0.004040532431996248]:6.3293982970683516,31[&rate=0.0025999241894442086]:53.03259924287042)[&rate=0.0017829706014283744]:21.054139519338236,36[&rate=0.0011920897842732387]:74.08673876220865)[&rate=0.0019481696060136369]:94.04256492032556,23[&rate=0.002515428085412276]:168.1293036825342)[&rate=0.004919026431882966]:75.60266569224103,((26[&rate=0.002074052612578726]:10.940633775844642,30[&rate=0.0018451201665194126]:10.940633775844642)[&rate=0.0031047192083083867]:80.04561153975418,27[&rate=0.0026528956092560186]:90.98624531559882)[&rate=0.002200108476973781]:152.74572405917644)[&rate=0.005565172281824019]:160.57792731717535)[&rate=0.00331794380272724]:38.26111932944849,(((24[&rate=9.500206670432278E-4]:25.342179870409375,25[&rate=0.0017324846479540679]:25.342179870409375)[&rate=0.004678463203819473]:203.78505113101758,41[&rate=0.004739220948122176]:229.12723100142696)[&rate=0.002832454291737427]:114.34880126336625,38[&rate=0.001817026389984716]:343.4760322647932)[&rate=0.003206812256943608]:99.09498375660587)[&rate=0.002739939658882241]:33.109808798734946,((((3[&rate=0.002466631908842151]:20.647185680351086,28[&rate=0.0014795595849295875]:20.647185680351086)[&rate=0.001966575436063357]:12.60437645210095,(20[&rate=0.001247916202082912]:18.19548948256315,((29[&rate=0.0031138397349815203]:6.1282554802976605,39[&rate=0.0020096316961127373]:6.1282554802976605)[&rate=0.0014593047156867796]:5.107886973617411,40[&rate=0.0027378987240115693]:11.236142453915072)[&rate=0.003585702132711]:6.959347028648079)[&rate=0.0014883820861168]:15.056072649888886)[&rate=0.0015159870029486122]:21.34038297464417,6[&rate=0.002250041229947609]:54.59194510709621)[&rate=0.0028353585630538315]:247.9710880661587,(((7[&rate=5.645990624573336E-4]:45.70548055173997,19[&rate=7.365113942224283E-4]:45.70548055173997)[&rate=0.0022091301830065723]:128.09615173780162,(12[&rate=0.0029456383409481005]:50.84138452233414,14[&rate=0.003663009175465931]:50.84138452233414)[&rate=0.008667558692726842]:122.96024776720743)[&rate=0.0019675078929367127]:45.81603727894014,(((8[&rate=0.0014634068739223564]:21.877904960563054,18[&rate=0.0019261482017851172]:21.877904960563054)[&rate=0.002451272063049759]:126.68696598601178,((9[&rate=0.0013793317504463322]:19.52390997729235,15[&rate=8.079239854472592E-4]:19.52390997729235)[&rate=0.0021965074408747667]:89.5595032367699,(11[&rate=0.002018702358635111]:21.3000942055611,17[&rate=0.002464819597358629]:21.3000942055611)[&rate=0.0017220125020478978]:87.78331900850115)[&rate=0.0021983010002021397]:39.481457732512595)[&rate=0.0017477452757744753]:64.94525978744909,(10[&rate=0.00195874169838146]:49.75002184047719,16[&rate=0.002296942441190038]:49.75002184047719)[&rate=0.0018146489254626638]:163.76010889354674)[&rate=0.0013024083350635575]:6.107538834457785)[&rate=0.005640422692822191]:82.94536360477318)[&rate=0.003843419592761546]:173.11779164687914)[&rate=1.0]:0.0;
tree STATE_11630000 = (((((((1[&rate=0.0016186680867250067]:7.146271641264354,2[&rate=0.0022276704930914394]:7.146271641264354)[&rate=0.001881148784166175]:4.8469632981882,(21[&rate=0.001290866002301324]:0.869987969176835,22[&rate=0.0046354821025383795]:0.869987969176835)[&rate=0.003287940114336085]:11.12324697027572)[&rate=0.0032573852997452393]:145.89478917388797,((32[&rate=0.004030267364283332]:20.064226410070333,34[&rate=0.0020027588794010397]:20.064226410070333)[&rate=0.0017844480365349334]:62.1031879981287,(33[&rate=0.003270334998348646]:64.08151282644182,35[&rate=0.0011483698963318375]:64.08151282644182)[&rate=0.00112575746150814]:18.085901581757213)[&rate=0.0038828807161694645]:75.72060970514148)[&rate=0.002623440903548814]:65.94678495152402,13[&rate=0.0030345249699886456]:223.83480906486454)[&rate=0.00701220731125535]:138.0695019791773,(((((4[&rate=0.0022134680137406246]:38.6742772199485,((5[&rate=0.001024431383084226]:12.730121860177235,37[&rate=0.008853789356514244]:12.730121860177235)[&rate=0.002475168556315034]:13.664201990547312,42[&rate=0.0011104205860579571]:26.394323850724547)[&rate=0.003019496232832504]:12.279953369223954)[&rate=0.009813639767032969]:8.904559926252574,31[&rate=0.0038425040762162833]:47.578837146201074)[&rate=0.00174456663611492]:34.08493595702516,36[&rate=0.0013446727855281925]:81.66377310322623)[&rate=0.002727159742827764]:59.38551024885446,23[&rate=0.0018860969590698052]:141.0492833520807)[&rate=0.0066678323742120444]:52.624373817114275,((26[&rate=0.0035036834183149058]:3.180246979160782,30[&rate=0.0036680433459876077]:3.180246979160782)[&rate=0.0034882207258317157]:77.31636402487682,27[&rate=0.0033110445875789343]:80.4966110040376)[&rate=0.002202060493495145]:113.17704616515736)[&rate=0.004263439305294549]:168.23065387484687)[&rate=0.004388256097918079]:69.11510556679968,(((24[&rate=0.0017541231992427367]:38.87132721797441,25[&rate=0.0017663049871060516]:38.87132721797441)[&rate=0.006466336082234968]:99.8771436342819,41[&rate=0.006477526538210128]:138.7484708522563)[&rate=0.003477199958269882]:130.15361695402967,38[&rate=0.00241972320626156]:268.902087806286)[&rate=0.002784225083896047]:162.11732880455554)[&rate=0.0016442915522078636]:42.87696922789695,((((3[&rate=0.0031855074929907625]:13.67970515451393,28[&rate=0.0019107626586781174]:13.67970515451393)[&rate=0.0020903720749036406]:46.76930524054063,((20[&rate=0.0030316612083701746]:8.466149382200818,40[&rate=0.0035358323505700023]:8.466149382200818)[&rate=0.0017833818697369794]:9.820705790438183,(29[&rate=0.004512135996312675]:9.049746483930269,39[&rate=0.0029120739304136552]:9.049746483930269)[&rate=0.0010459332545342296]:9.237108688708732)[&rate=0.0015433745952741996]:42.162155222415564)[&rate=0.002169784287750202]:9.982920708928894,6[&rate=0.002829018542104691]:70.43193110398346)[&rate=0.003538629603106031]:269.3083079078768,(((7[&rate=8.729122772876076E-4]:39.97706739487741,19[&rate=0.0011387015690069201]:39.97706739487741)[&rate=0.0027212706991165485]:114.88170933081919,(12[&rate=0.0038041156335870342]:54.35818669950988,14[&rate=0.0012745570707469957]:54.35818669950988)[&rate=0.011407787066685752]:100.50059002618673)[&rate=0.0028108353892730273]:45.1733461440966,(((8[&rate=6.504434610774657E-4]:21.94797618001322,18[&rate=0.001070403257278225]:21.94797618001322)[&rate=0.003369151283571597]:136.66094130518212,((9[&rate=0.0017813244086481354]:19.52742001834309,15[&rate=0.0017823675772136078]:19.52742001834309)[&rate=0.002830698790606313]:75.88742910036669,(11[&rate=0.0026070332855229264]:21.353827342297357,17[&rate=0.003183167001168819]:21.353827342297357)[&rate=0.003857130728433882]:74.06102177641242)[&rate=0.002071304797693653]:63.19406836648557)[&rate=0.0019160704642948124]:39.193575419485,(10[&rate=0.0010935195428475046]:55.83389370006638,16[&rate=0.002688731144519805]:55.83389370006638)[&rate=0.0019130260770180384]:141.96859920461395)[&rate=0.003053062898212456]:2.2296299651128493)[&rate=0.007304241730188438]:139.70811614206704)[&rate=0.005557076371974559]:134.15614682687823)[&rate=1.0]:0.0;
tree STATE_11631000 = ((((((1[&rate=0.002475869998339632]:4.808222532567921,2[&rate=0.002374361471553595]:4.808222532567921)[&rate=0.002005021482861073]:7.456752798027303,(21[&rate=0.0016036371026018584]:0.8244378463245678,22[&rate=0.0016411741565462608]:0.8244378463245678)[&rate=0.0035044493126186404]:11.440537484270656)[&rate=0.002276272025082817]:157.41594272226723,(((32[&rate=0.0019627491459630435]:26.466889034560605,34[&rate=0.001618099781544041]:26.466889034560605)[&rate=0.0019331854662568502]:62.37140813080191,35[&rate=0.0012225069341520072]:88.83829716536252)[&rate=0.0036555080910394186]:0.6477840788903961,33[&rate=0.0034904315838056453]:89.48608124425292)[&rate=0.0039481691638001805]:80.19483680860955)[&rate=0.0033484746426835086]:33.2101815572031,13[&rate=0.0033405127412732293]:202.89109961006557)[&rate=0.007271995345123899]:207.82958087543136,(((((3[&rate=0.0012801323985406517]:21.330182686032064,28[&rate=0.0015874429808845202]:21.330182686032064)[&rate=0.003173039491852692]:14.102669761810684,((20[&rate=0.0032442052782099807]:13.663653803305676,40[&rate=0.0037507140698282916]:13.663653803305676)[&rate=0.0019008166664246813]:0.13258953613011393,(29[&rate=0.002190098570174605]:12.9548048648882,39[&rate=0.0020805787400910727]:12.9548048648882)[&rate=0.007011385909770485]:0.8414384745475907)[&rate=0.002015853929907557]:21.636609108406958)[&rate=0.0016435927761862055]:27.890865682590942,6[&rate=0.003015307986309258]:63.32371813043369)[&rate=0.003771646577790835]:267.19744747610355,((((7[&rate=0.0010113151810189644]:36.99470088038551,19[&rate=0.0013192461755322374]:36.99470088038551)[&rate=0.0029974832060054644]:112.52943913112624,(12[&rate=0.0017289667165004815]:45.375363653363024,14[&rate=0.004186001679761889]:45.375363653363024)[&rate=0.01205416800736434]:104.14877635814872)[&rate=0.0025634782996751277]:56.12725370159592,((8[&rate=6.932748349434246E-4]:22.196240991719193,18[&rate=0.001140888771920617]:22.196240991719193)[&rate=0.002198467823659558]:144.7866772068112,((9[&rate=0.0018986237225608012]:19.6565005699698,15[&rate=0.0010367640312989531]:19.6565005699698)[&rate=0.0016777360968599107]:58.442346152112954,(11[&rate=0.003021032100183882]:22.240761101216087,17[&rate=0.0024448767310932713]:22.240761101216087)[&rate=0.003595406390847823]:55.85808562086667)[&rate=0.002715519088810113]:88.88407147644762)[&rate=0.0017381995489620862]:38.668475514577295)[&rate=0.002404841877358522]:57.99819348091461,(10[&rate=0.0013178166826311284]:49.74878829858881,16[&rate=0.0015649316256267358]:49.74878829858881)[&rate=0.001526016069080184]:213.90079889543347)[&rate=0.008578441536992385]:66.87157841251496)[&rate=0.007239846827654365]:79.5832675528477,(((((4[&rate=0.0033294527606687516]:48.4541380902294,((5[&rate=0.0010918896729964927]:10.465947740238683,37[&rate=0.007218251015383999]:10.465947740238683)[&rate=0.0034466642930655418]:6.982578530923995,42[&rate=0.0012181947668509793]:17.448526271162677)[&rate=0.001420267301873386]:31.005611819066722)[&rate=0.010459862996260838]:3.2409629966032085,31[&rate=0.0031910348516998297]:51.69510108683261)[&rate=0.001859445469244764]:11.697749307184594,36[&rate=0.0014332188102801873]:63.3928503940172)[&rate=0.0029067418364716216]:67.67554589228799,23[&rate=0.0032427735497327294]:131.0683962863052)[&rate=0.007106905773185622]:62.81133677574559,((26[&rate=0.0028864848493582976]:10.26581170347073,30[&rate=0.0018464684738163063]:10.26581170347073)[&rate=0.006180252328294182]:67.66997021054739,27[&rate=0.0038424692493021825]:77.93578191401812)[&rate=0.0022053585798254404]:115.94395114803265)[&rate=0.0045463407426737604]:216.22470009733416)[&rate=0.004751098549269529]:0.6162473261119885)[&rate=0.0015431744600707831]:41.41915798360333,(((24[&rate=0.004661798267121207]:14.641509373151953,25[&rate=0.00191038804138996]:14.641509373151953)[&rate=0.0067463837051571504]:132.09974205345566,41[&rate=0.0069040683938622165]:146.74125142660762)[&rate=0.0036367909868028733]:89.47220292120983,38[&rate=0.0025541088614236206]:236.21345434781745)[&rate=0.002940405117963727]:215.9263841212828)[&rate=1.0]:0.0;
tree STATE_11632000 = (((((((1[&rate=0.0020169640156545076]:8.576925056683665,2[&rate=0.0010202630877393594]:8.576925056683665)[&rate=0.0022738274331298588]:0.3606350421541187,(21[&rate=0.0023088670552211766]:0.2174440676576741,22[&rate=0.005336542316086168]:0.2174440676576741)[&rate=0.0039110478725844795]:8.72011603118011)[&rate=0.0018347467393346527]:204.8345369607139,((32[&rate=0.0034139185195224985]:20.41763877200761,34[&rate=0.002814450752410376]:20.41763877200761)[&rate=0.001391650428000545]:75.98918803052408,(33[&rate=0.0028754414615121105]:91.03049099496383,35[&rate=9.996534966932472E-4]:91.03049099496383)[&rate=0.003011874673302201]:5.376335807567855)[&rate=0.003253006261841226]:117.36527025702001)[&rate=0.0027589012852179033]:57.714766779967704,13[&rate=0.0027523412534489326]:271.4868638395194)[&rate=0.005991598994962802]:99.62868374245409,(((((4[&rate=0.003131356940376309]:31.349841328503782,((5[&rate=0.0011808895499461907]:9.163872401831934,37[&rate=0.0078066103231501345]:9.163872401831934)[&rate=7.443930145348479E-4]:9.99727072044422,42[&rate=0.0013519423951837942]:19.161143122276155)[&rate=0.002671692433502188]:12.188698206227627)[&rate=0.0016677868569085256]:26.72958537699458,31[&rate=0.0023525831367758256]:58.07942670549836)[&rate=0.0026087499164201833]:29.283121587732794,36[&rate=0.0011217989834844972]:87.36254829323116)[&rate=0.00287361776098851]:54.613390700889,23[&rate=0.0029703777946752286]:141.97593899412016)[&rate=0.0034301659409226555]:53.790404808767846,((26[&rate=0.0023782550595260136]:9.335953504659015,30[&rate=0.002153741062741337]:9.335953504659015)[&rate=0.005596696725482328]:78.72285141197484,27[&rate=0.0027767152822037486]:88.05880491663386)[&rate=0.0036874460934296976]:107.70753888625414)[&rate=0.0036961964939093038]:175.34920377908549)[&rate=0.003906667535390799]:87.62216598373504,((((3[&rate=9.075625383574588E-4]:41.73653256606602,28[&rate=0.0011254334183492935]:41.73653256606602)[&rate=0.002729711149979202]:13.342382392704103,((20[&rate=0.0019150403083730329]:9.605956699791223,(29[&rate=0.005233516783713834]:4.007789020424077,39[&rate=0.003463376511393391]:4.007789020424077)[&rate=0.001527998825333778]:5.598167679367146)[&rate=9.143545754374139E-4]:3.778987264119303,40[&rate=0.003280396007276258]:13.384943963910526)[&rate=0.001579888375343036]:41.6939709948596)[&rate=0.0012132827296117874]:8.355401847972452,6[&rate=0.0023704185501085087]:63.43431680674257)[&rate=0.0017720648350293428]:314.73727958163084,((((7[&rate=8.332506739359872E-4]:36.51617409379573,19[&rate=0.0010869635752349068]:36.51617409379573)[&rate=0.002343384685230849]:136.17833036257178,(12[&rate=0.0012624348959982697]:51.62764791793734,14[&rate=0.0030564813913451128]:51.62764791793734)[&rate=0.009785865589407366]:121.06685653843019)[&rate=0.002432848340552118]:71.12244986113333,((8[&rate=0.0010138191338237466]:22.081709916760143,18[&rate=0.00315539643956387]:22.081709916760143)[&rate=0.0018219586727774106]:216.7966537641459,(10[&rate=0.0010857857763196016]:50.617252413405865,16[&rate=0.0011160091127706993]:50.617252413405865)[&rate=0.003376214240218808]:188.26111126750016)[&rate=0.001491741208793264]:4.9385906365948244)[&rate=0.004579768328652824]:20.41928844180569,((9[&rate=0.0015643288324621461]:19.580053146491476,15[&rate=8.542186887000206E-4]:19.580053146491476)[&rate=0.002039359316411158]:108.82267411311796,(11[&rate=0.0024891122774644337]:22.123622969301994,17[&rate=0.0020144018621586182]:22.123622969301994)[&rate=0.003319418508466925]:106.27910429030744)[&rate=0.002170757127191698]:135.8335154996971)[&rate=0.0058647896609041765]:113.93535362906687)[&rate=0.005128860540378496]:80.56611717733512)[&rate=0.0012721952225357549]:1.7806661663963155,(((24[&rate=0.005588328444726861]:6.849577997575565,25[&rate=0.002290076751596162]:6.849577997575565)[&rate=0.006187952183279642]:144.80773494884556,41[&rate=0.0044119002151275805]:151.65731294642114)[&rate=0.002674100395242569]:203.25151467352566,38[&rate=0.0020620140442908046]:354.9088276199468)[&rate=0.0017732674113143075]:105.60955211215804)[&rate=1.0]:0.0;
tree STATE_11633000 = (((((((1[&rate=0.003317355255625763]:6.469917846038187,2[&rate=9.011771178382021E-4]:6.469917846038187)[&rate=0.002193400211336187]:1.8473473017464803,(21[&rate=4.489963761580623E-4]:3.3751901221823566,22[&rate=0.0014606527311906222]:3.3751901221823566)[&rate=0.004002120200439974]:4.9420750256023105)[&rate=0.0019313127997626458]:179.82121692940422,((32[&rate=0.0029076084997569974]:13.182034942822371,34[&rate=0.0013504354726735148]:13.182034942822371)[&rate=0.001686012933514259]:88.1974546870862,(33[&rate=0.0022301968657384846]:91.84217149370977,35[&rate=0.0010649046975188534]:91.84217149370977)[&rate=0.002294520154689133]:9.537318136198806)[&rate=0.0033916874949166966]:86.7589924472803)[&rate=0.002296216017483827]:96.2256921966017,13[&rate=0.0028205085379011856]:284.3641742737906)[&rate=0.015953541689908157]:57.9687091136218,(((((4[&rate=0.00333575256428849]:30.85582471508131,((5[&rate=0.001402195277543033]:13.412754422017198,37[&rate=0.004651253174196123]:13.412754422017198)[&rate=0.0012215748833731919]:5.399667271382636,42[&rate=0.0025920193248601606]:18.812421693399834)[&rate=0.0031937055695393846]:12.043403021681478)[&rate=0.003167804767069715]:7.998158142300099,31[&rate=0.003083061562198396]:38.85398285738141)[&rate=0.002187572360183441]:25.465717779336202,36[&rate=0.0013722625158399408]:64.31970063671761)[&rate=0.005400135963795912]:38.521225234826545,23[&rate=0.0037031709234764043]:102.84092587154416)[&rate=0.0026524791111352045]:66.39731138643032,((26[&rate=0.0025334928489129833]:19.168883423285916,30[&rate=0.0011111106783591254]:19.168883423285916)[&rate=0.005139348082223322]:52.99401903105928,27[&rate=0.0026279310611445786]:72.1629024543452)[&rate=0.003996167679962154]:97.07533480362927)[&rate=0.004002451174575342]:173.0946461294379)[&rate=0.004416109338425743]:108.95752047298879,(((24[&rate=0.0024856477996758196]:19.849047005143703,25[&rate=0.0018538895550820455]:19.849047005143703)[&rate=0.007463877627845268]:116.47439062300593,41[&rate=0.004712771484009128]:136.32343762814963)[&rate=0.002705125538531864]:163.92653406973744,38[&rate=0.002329649556365409]:300.2499716978871)[&rate=0.0020976697461576026]:151.0404321625141)[&rate=0.004966051840294422]:11.296022914033529,((((3[&rate=9.668026104791983E-4]:32.423682099203795,28[&rate=0.0011988947549368561]:32.423682099203795)[&rate=0.0011590391819661012]:17.174637238561516,(20[&rate=0.001871537685539213]:20.225877239882205,((29[&rate=0.0018558781073690033]:4.525755755443664,39[&rate=0.0025628665815759714]:4.525755755443664)[&rate=9.09889125463148E-4]:12.500691896606245,40[&rate=0.0014577557986248549]:17.02644765204991)[&rate=0.0033585979478227062]:3.199429587832295)[&rate=0.0012411254045922903]:29.372442097883106)[&rate=0.002085863814686421]:13.46422249403755,6[&rate=0.0022022384108934564]:63.06254183180286)[&rate=0.001904780340768885]:272.0788761690093,((((7[&rate=7.253547146764842E-4]:39.66709808342135,19[&rate=0.0021394539070342753]:39.66709808342135)[&rate=0.0028710971084004154]:114.45462879951272,(12[&rate=0.002074855029698718]:46.30106076470638,14[&rate=0.001367949255683115]:46.30106076470638)[&rate=0.010856397365516926]:107.82066611822769)[&rate=0.0019133036085241747]:80.111911523685,((8[&rate=0.0010799949798784175]:20.138117490505994,18[&rate=0.003361361213803284]:20.138117490505994)[&rate=0.001963769945794605]:174.54418110766088,((9[&rate=0.0016664385487694243]:18.010421122720352,15[&rate=0.002618120550113316]:18.010421122720352)[&rate=0.0019901806242387686]:95.82344576303862,(11[&rate=0.001559337424201406]:20.17376516636463,17[&rate=0.002145889563544659]:20.17376516636463)[&rate=0.0035360896294827113]:93.66010171939433)[&rate=0.0031277000285913573]:80.84843171240792)[&rate=0.003448799557246368]:39.551339808452184)[&rate=0.0010617513099778725]:1.5269339729112517,(10[&rate=0.0011566591596887709]:49.84310213939636,16[&rate=0.0011888552889340019]:49.84310213939636)[&rate=0.001512238836384]:185.91747024013395)[&rate=0.006677534459231326]:99.3808456212818)[&rate=0.005690708527258382]:127.44500877362259)[&rate=1.0]:0.0;
tree STATE_11634000 = (((((((1[&rate=0.003139206286833933]:7.478897607837044,2[&rate=8.527820073633945E-4]:7.478897607837044)[&rate=0.0020756099973994395]:10.61055830498276,(21[&rate=7.938096048320928E-4]:7.591188059091935,22[&rate=0.001053447055445848]:7.591188059091935)[&rate=0.0036880236358545243]:10.49826785372787)[&rate=0.0019360137073378967]:195.27054566314524,(((32[&rate=0.0027602803121879863]:42.62097081783908,34[&rate=0.0011795279567221254]:42.62097081783908)[&rate=0.0020607519256049273]:67.61153632812395,35[&rate=0.0010899943708216919]:110.23250714596303)[&rate=0.0013053867296431234]:6.188866398910065,33[&rate=0.0022053323218140133]:116.42137354487309)[&rate=0.003621431229874364]:96.93862803109195)[&rate=0.0020807638032795082]:72.26713821761541,13[&rate=0.0027300737004294553]:285.62713979358045)[&rate=0.00872237242408]:106.1452000788828,(((((4[&rate=0.00389225804079868]:34.19720620063866,((5[&rate=0.0014801268941996627]:12.50023610716123,42[&rate=0.004149042760877272]:12.50023610716123)[&rate=0.0012349904698469656]:2.269732180462812,37[&rate=0.004789841936761974]:14.769968287624042)[&rate=0.002584881643538365]:19.42723791301462)[&rate=0.0020835313594245192]:15.042681737222509,31[&rate=0.0025441037253210565]:49.23988793786117)[&rate=0.003290237899704105]:12.363602011182863,36[&rate=0.0012985691266663812]:61.60348994904403)[&rate=0.0022591859755865373]:72.71085433461646,23[&rate=0.003504302839626404]:134.3143442836605)[&rate=0.0028669210396664894]:60.52604040637556,((26[&rate=0.0016546880214016783]:9.408791038087152,30[&rate=0.0016995034109081354]:9.408791038087152)[&rate=0.0028489375280902366]:63.51137338229778,27[&rate=0.0027684469531930726]:72.92016442038494)[&rate=0.0037989909993966934]:121.92022026965111)[&rate=0.003003522036408704]:196.9319551824272)[&rate=0.0033561592170797973]:66.53592217173178,(((24[&rate=0.005500289983072478]:8.231410810848862,25[&rate=0.0024670610714447013]:8.231410810848862)[&rate=0.005461968843650666]:207.33837584346767,41[&rate=0.0037764517731853366]:215.56978665431654)[&rate=0.005000103037699207]:89.10370640844161,38[&rate=0.0021064719520969524]:304.67349306275815)[&rate=0.004368610387348008]:153.63476898143688)[&rate=0.0023707048961998413]:48.969004250460614,((((3[&rate=0.0010371932051465107]:41.96138359020572,28[&rate=0.0011602267789797796]:41.96138359020572)[&rate=0.0015076494248557214]:27.55827442366573,((20[&rate=0.0017710321683216972]:20.345084818636522,40[&rate=0.0013794712398116267]:20.345084818636522)[&rate=0.005748933776073545]:1.2659092190309096,(29[&rate=0.0017562135417041557]:11.058196484616818,39[&rate=8.2595077918051E-4]:11.058196484616818)[&rate=8.610261617712083E-4]:10.552797553050613)[&rate=0.0014303668003377847]:47.90866397620402)[&rate=0.0039923580426099]:10.85638092790883,6[&rate=0.002083973566991208]:80.37603894178028)[&rate=0.0018544925879385606]:302.68574088660665,((((7[&rate=6.864016378601396E-4]:41.01518246899463,19[&rate=0.0018370111908802432]:41.01518246899463)[&rate=0.0025384162484768675]:152.61080774139194,(12[&rate=0.0023660699604390713]:53.66243296437726,14[&rate=0.0011730058640352706]:53.66243296437726)[&rate=0.009896503523371403]:139.96355724600932)[&rate=0.0028973491822370436]:13.449105828120167,((8[&rate=0.001021996973348564]:20.813568035300865,18[&rate=0.003887564095992838]:20.813568035300865)[&rate=0.001908765349105599]:154.74193733579685,((9[&rate=0.0020633540077059044]:20.01779035244587,15[&rate=0.003241709412989637]:20.01779035244587)[&rate=0.001759792943513193]:94.14863022028976,(11[&rate=0.0014755977181879064]:24.52068287534447,17[&rate=0.002030650772410516]:24.52068287534447)[&rate=0.003346194164001959]:89.64573769739116)[&rate=0.003139117169406577]:61.38908479836209)[&rate=0.0011155154147214782]:31.519590667409005)[&rate=9.052834420309889E-4]:76.3716867669113,(10[&rate=0.0012126001096263792]:53.31474083974602,16[&rate=0.0012463533804924433]:53.31474083974602)[&rate=0.0014052059285260116]:230.132041965672)[&rate=0.006595964235358736]:99.61499702296891)[&rate=0.003944809470484678]:124.21548646626871)[&rate=1.0]:0.0;
tree STATE_11635000 = ((((((1[&rate=0.0022922523572897553]:9.889512285870754,2[&rate=9.057402261270691E-4]:9.889512285870754)[&rate=0.0028728352665699608]:2.9970025893757786,(21[&rate=0.0035541210186183572]:2.197959591599011,22[&rate=0.0010520382769719483]:2.197959591599011)[&rate=0.002132116249177217]:10.688555283647522)[&rate=0.002250330246476793]:167.4813605415252,(((32[&rate=0.0024311839147093017]:32.431044577510264,34[&rate=0.0010388978911564481]:32.431044577510264)[&rate=0.003857238437232409]:61.1602274889088,35[&rate=0.0012512262443414876]:93.59127206641907)[&rate=0.0014829019544910418]:12.447342461695655,33[&rate=0.002261872725578034]:106.03861452811472)[&rate=0.004541082020063464]:74.32926088865702)[&rate=0.002553484509956761]:67.24084819575046,13[&rate=0.003101327395428802]:247.6087236125222)[&rate=0.009908499007802163]:97.89827162377256,(((((4[&rate=0.003430057464899552]:28.32165746619515,((5[&rate=0.0016814044562131324]:7.798967538342076,37[&rate=0.014195504656351764]:7.798967538342076)[&rate=0.002574473152335226]:9.786866724754546,42[&rate=0.004713257366308501]:17.585834263096622)[&rate=0.0026592041734261177]:10.735823203098526)[&rate=0.0016807828037924244]:21.994929806974092,31[&rate=0.0025770644456348385]:50.31658727316924)[&rate=0.004777828786143181]:10.15976072994922,36[&rate=0.0014751572482292286]:60.47634800311846)[&rate=0.0032751311874154856]:50.262776666604765,23[&rate=0.004369710637660023]:110.73912466972322)[&rate=0.004767498351012047]:75.25247337684354,((26[&rate=0.0018797035738828795]:6.986378535676203,30[&rate=0.0037332230502557014]:6.986378535676203)[&rate=0.005139760867359854]:50.01673799738982,27[&rate=0.004774235948851355]:57.00311653306602)[&rate=0.0031857092735467977]:128.98848151350074)[&rate=0.0035149587141232457]:159.515397189728)[&rate=0.004636452840974417]:142.41968111884182,((((3[&rate=0.0010909336306166551]:32.0773393301106,28[&rate=0.002135434174872647]:32.0773393301106)[&rate=8.902526336633291E-4]:44.88377783539001,(6[&rate=0.002367366241300605]:61.30403671784005,(20[&rate=0.0019418710883973456]:24.16368577417534,((29[&rate=0.004143773596682479]:3.575797769062349,39[&rate=0.0019488250999399638]:3.575797769062349)[&rate=5.718455184268151E-4]:17.014063908713798,40[&rate=0.0017831584955386522]:20.589861677776145)[&rate=0.002418663320514542]:3.5738240963991963)[&rate=0.0016248776517284495]:37.14035094366471)[&rate=0.001340477166113763]:15.657080447660562)[&rate=0.0020560562670322254]:314.12507269467744,((((7[&rate=6.776164455416457E-4]:42.16492692748608,19[&rate=0.0018134994512325634]:42.16492692748608)[&rate=0.0028062603770305696]:158.35290788087076,(12[&rate=0.0023789809559899826]:48.57663648618484,14[&rate=0.003356097747618767]:48.57663648618484)[&rate=0.011024392463597444]:151.941198322172)[&rate=0.0022112616291411202]:23.348227202197023,((8[&rate=0.0011609749623215791]:18.94573515419752,18[&rate=0.004230318907216576]:18.94573515419752)[&rate=0.002159837490478278]:140.3491347633523,((9[&rate=0.0019713469172250885]:21.665314286524993,15[&rate=0.002009347810396294]:21.665314286524993)[&rate=0.0020642199894335255]:65.121035899371,(11[&rate=0.0016762593725321428]:22.32016936108319,17[&rate=0.0017727548807919674]:22.32016936108319)[&rate=0.005112814117260566]:64.4661808248128)[&rate=0.0034724877122015965]:72.50851973165383)[&rate=0.0019496429938878155]:64.57119209300404)[&rate=0.0010283899438162203]:13.400697481957707,(10[&rate=0.0018059589233671055]:53.03913763320188,16[&rate=0.0012165912820830593]:53.03913763320188)[&rate=0.0018103112927398159]:184.2276218593097)[&rate=0.007102454908734299]:153.81943036766646)[&rate=0.0026613009789936753]:83.40377236804602,(((24[&rate=0.0015888607663966877]:34.15037234816951,25[&rate=0.0023706914788488237]:34.15037234816951)[&rate=0.003672745960461525]:204.6325774783665,41[&rate=0.0042494172930514565]:238.782949826536)[&rate=0.0038095560976595475]:124.42147448425837,38[&rate=0.00232828005838177]:363.20442431079437)[&rate=0.004864455421745531]:111.28553791742968)[&rate=0.001480399906567653]:13.436714126912534)[&rate=1.0]:0.0;
tree STATE_11636000 = (((((((1[&rate=0.0019977064528316503]:5.498014284498426,2[&rate=0.0023508418816549853]:5.498014284498426)[&rate=5.73896106642581E-4]:13.652375348233631,(21[&rate=0.005596395447556501]:1.1940066367663236,22[&rate=9.372683002774228E-4]:1.1940066367663236)[&rate=0.001074071912345282]:17.956382995965733)[&rate=0.002136568654029901]:130.63929530232946,(((32[&rate=0.002165958848902718]:46.727680046770615,34[&rate=9.255614381257803E-4]:46.727680046770615)[&rate=0.003213662470113147]:24.37284656471968,33[&rate=0.0020750133653240884]:71.1005266114903)[&rate=0.0013211277809739197]:7.0540158673235425,35[&rate=0.001117457055662772]:78.15454247881384)[&rate=0.005032513980525789]:71.63514245624766)[&rate=0.003815743841969769]:70.58715454060919,13[&rate=0.0027506386700580174]:220.3768394756707)[&rate=0.008025157941008042]:139.6957698431699,(((((4[&rate=0.002734017413340481]:27.89199378704411,((5[&rate=8.892349009993305E-4]:11.097341435638178,37[&rate=0.007507496563787791]:11.097341435638178)[&rate=0.0037672945840278365]:5.607322332530039,42[&rate=0.00419907413748482]:16.704663768168217)[&rate=0.002517200085082056]:11.187330018875894)[&rate=0.0033267181842550897]:9.03160339145526,31[&rate=0.0022959248397606945]:36.92359717849937)[&rate=0.0029897099689151587]:27.265610884913563,36[&rate=0.0013142279676929365]:64.18920806341293)[&rate=0.0018564014495028418]:41.88356957502937,23[&rate=0.004244797986806269]:106.0727776384423)[&rate=0.008710462177433225]:34.79654607316185,((26[&rate=0.001674641134609172]:3.2078151035766544,30[&rate=0.0033259546724157016]:3.2078151035766544)[&rate=0.004579049108235996]:62.14967950525686,27[&rate=0.001282985709203614]:65.35749460883352)[&rate=0.0032922121533391423]:75.51182910277063)[&rate=0.0027806658422876657]:219.20328560723644)[&rate=0.003915754740850198]:111.84591104420247,(((24[&rate=8.11798232241657E-4]:13.349136066769006,25[&rate=0.00456397717219388]:13.349136066769006)[&rate=0.0030588696429492065]:219.02700203194655,41[&rate=0.003841999527857775]:232.37613809871556)[&rate=0.002776192068833096]:141.16193417382192,38[&rate=0.0020742810790832103]:373.5380722725375)[&rate=0.0041502205382563375]:98.38044809050558)[&rate=0.003924069974161732]:7.228658682551782,(((3[&rate=0.0010169854069262993]:59.147034217675674,28[&rate=0.0011117596657532155]:59.147034217675674)[&rate=7.677759868462387E-4]:12.406669004974354,(6[&rate=0.002276543411432588]:46.84290201130327,(20[&rate=0.0016562971082795116]:19.678014578025525,((29[&rate=0.0022953674069364606]:4.85783655472289,39[&rate=0.0012577561579158786]:4.85783655472289)[&rate=8.890047098205807E-4]:12.531436066385258,40[&rate=0.0015886284452300938]:17.389272621108148)[&rate=0.00204222859766129]:2.2887419569173773)[&rate=0.001671886106568637]:27.164887433277748)[&rate=0.001053363994459485]:24.710801211346755)[&rate=0.001968163510302503]:254.00680905497904,((((7[&rate=6.036932571078407E-4]:34.524462702326296,19[&rate=0.0016156594160277704]:34.524462702326296)[&rate=0.0030228400974572126]:144.6483868767994,(10[&rate=0.0016089415067210913]:42.60044457146267,16[&rate=0.0016994044148299497]:42.60044457146267)[&rate=0.00249327368021688]:136.57240500766304)[&rate=6.152490240031754E-4]:18.08260430092247,((8[&rate=0.001792545619035352]:23.097226044774906,18[&rate=0.0026112646344374304]:23.097226044774906)[&rate=0.0020588343166322927]:107.0798863264639,((9[&rate=0.001698649857794798]:18.77879238649673,15[&rate=0.002216077143373578]:18.77879238649673)[&rate=0.0018360582658930756]:70.9279517777136,(11[&rate=0.002741174482987777]:18.853467618343565,17[&rate=0.0016920353318679144]:18.853467618343565)[&rate=0.00455504205848849]:70.85327654586678)[&rate=0.003093663725893842]:40.470368207028486)[&rate=0.0016910883964429742]:67.07834150880936)[&rate=0.0012236978035086064]:17.5312010536708,(12[&rate=0.004094552208782957]:59.44396196668983,14[&rate=0.002989971087853465]:59.44396196668983)[&rate=0.007680700341841698]:155.34269296702917)[&rate=0.007914629494711646]:110.7738573439101)[&rate=0.0022557755805298796]:153.58666676796577)[&rate=1.0]:0.0;
tree STATE_11637000 = (((((((1[&rate=0.0019462445150235002]:3.534686374896027,2[&rate=0.002682977646530412]:3.534686374896027)[&rate=5.591122500321579E-4]:18.10804033388142,(21[&rate=0.005452229444556541]:0.615261792448247,22[&rate=0.0017315100636111755]:0.615261792448247)[&rate=0.001046403271701785]:21.027464916329198)[&rate=0.002184096839491417]:140.45776789165504,(((32[&rate=0.001950093690989915]:30.197496593175472,34[&rate=0.0012476093577385278]:30.197496593175472)[&rate=0.003018635471851753]:46.63433856252516,33[&rate=0.002021559961994471]:76.83183515570063)[&rate=0.001287094855062943]:4.002790535979841,35[&rate=0.0011157761628648]:80.83462569168047)[&rate=0.005358432374294851]:81.26586890875201)[&rate=0.003862498399210944]:43.62443120960111,13[&rate=0.0027956396558683027]:205.7249258100336)[&rate=0.007745345053755049]:106.63980280658745,(((((4[&rate=0.003312541908178413]:28.544960927504903,((5[&rate=0.0013501664346038376]:12.647886533091887,37[&rate=0.007314099620651869]:12.647886533091887)[&rate=0.004832020260447503]:4.907126498942047,42[&rate=0.0031578303748751486]:17.555013032033933)[&rate=0.005081638220473931]:10.98994789547097)[&rate=0.0041025812190047285]:9.605331289120251,31[&rate=0.0024240673076734273]:38.150292216625154)[&rate=0.0012313472108009898]:28.308762355846262,36[&rate=0.0012395187361095219]:66.45905457247142)[&rate=0.002852418956308946]:74.6608716659614,23[&rate=0.0038982004958604977]:141.1199262384328)[&rate=0.009042879982874376]:32.38868342432562,((26[&rate=0.0021136946952439914]:4.156918779458853,30[&rate=0.006579866745148347]:4.156918779458853)[&rate=0.004332482904051252]:51.75847482554176,27[&rate=0.004294551200645581]:55.91539360500062)[&rate=0.003207403088000125]:117.59321605775781)[&rate=0.0030123515062215776]:138.85611895386262)[&rate=0.005535057354836443]:131.96123724367692,(((24[&rate=2.646084388583014E-4]:34.75815210785109,25[&rate=0.00301060346045834]:34.75815210785109)[&rate=0.002082751359695792]:282.29652003524063,41[&rate=0.0036571971477653417]:317.0546721430917)[&rate=0.004357107740226312]:47.244314196693836,38[&rate=0.002103149281159527]:364.29898633978553)[&rate=0.0030948544316714032]:80.02697952051244)[&rate=0.0020613574316523616]:29.143767898280032,(((3[&rate=9.907173315391244E-4]:64.22778568306911,(6[&rate=0.0024207554701275048]:52.54144920004006,((20[&rate=0.0016342284974793376]:26.412597811396946,39[&rate=0.001225355717358289]:26.412597811396946)[&rate=0.0015777795581393688]:4.130186242528932,(29[&rate=0.0013625572116075172]:16.137445438146052,40[&rate=0.00182320687362251]:16.137445438146052)[&rate=0.0020851841799504147]:14.405338615779826)[&rate=0.0021045039294267844]:21.998665146114185)[&rate=0.0029602400499914605]:11.686336483029052)[&rate=0.003395987913386668]:2.416690954601407,28[&rate=0.0011681705042802476]:66.64447663767052)[&rate=0.0018797378493330286]:260.2866611811943,((((7[&rate=0.0012945506566322362]:38.106855108883586,19[&rate=0.0014306801269870005]:38.106855108883586)[&rate=0.0029392206739472636]:135.18862977898095,((8[&rate=0.0021995663629663406]:20.724929514949622,18[&rate=0.0024726929600866116]:20.724929514949622)[&rate=0.00381546580239874]:129.43743063823857,((9[&rate=0.0016548917705063724]:21.222767752315324,15[&rate=9.505677746120015E-4]:21.222767752315324)[&rate=0.0027893204679244332]:62.9667430616135,(11[&rate=0.001165141137103952]:21.30716162971264,17[&rate=0.0016484476381432662]:21.30716162971264)[&rate=0.0020422203121472633]:62.88234918421618)[&rate=0.003558630956178888]:65.97284933925937)[&rate=0.001131638063629905]:23.133124734676358)[&rate=6.683086085061366E-4]:33.92326232117156,(10[&rate=0.0014989674725263487]:49.30660194959199,16[&rate=0.0015832470788133813]:49.30660194959199)[&rate=0.002429659599460533]:157.91214525944412)[&rate=0.008001050690941694]:39.582435213258975,(12[&rate=0.0024839948508964854]:52.71520228178544,14[&rate=0.0030167417646732074]:52.71520228178544)[&rate=0.007202083171202393]:194.08598014050966)[&rate=0.00804559471697302]:80.12995539656976)[&rate=0.0022371177513858314]:146.53859593971316)[&rate=1.0]:0.0;
tree STATE_11638000 = (((((((1[&rate=0.003629789425234027]:3.86764892024323,2[&rate=0.0027396135587842534]:3.86764892024323)[&rate=0.0023257270126736305]:7.097078458518853,(21[&rate=0.0038717992384694443]:0.717428176713114,22[&rate=0.0013207703526857575]:0.717428176713114)[&rate=0.001068492163852964]:10.24729920204897)[&rate=0.002327009854638745]:145.20023039708948,(((32[&rate=0.0019912588998437794]:38.22044394387538,34[&rate=0.001273945579437328]:38.22044394387538)[&rate=0.002510586723183002]:36.120557519697016,33[&rate=0.003299840641707318]:74.3410014635724)[&rate=0.0013142645899163004]:16.516782532857505,35[&rate=0.0010885819331957433]:90.8577839964299)[&rate=0.006087120413775343]:65.30717377942167)[&rate=0.0027111839616200395]:64.91007108699506,13[&rate=0.002912562775931966]:221.07502886284664)[&rate=0.007644217121311532]:96.40097813319431,(((((4[&rate=0.0033824675123262436]:31.465105387350995,((5[&rate=0.0013786675694594304]:9.082672880598883,37[&rate=0.007468495504220554]:9.082672880598883)[&rate=0.0027517080461061196]:13.127231669353955,42[&rate=8.088547191641268E-4]:22.20990454995284)[&rate=0.005188908296589813]:9.255200837398156)[&rate=0.00120069442422076]:27.73828508161735,31[&rate=0.0016738467558316148]:59.203390468968344)[&rate=0.0019409569565973926]:1.6242735861004505,36[&rate=0.0012033733594926056]:60.827664055068794)[&rate=0.002899342539892301]:45.82403621066523,23[&rate=0.003820662946639134]:106.65170026573402)[&rate=0.0067767108952067265]:49.14346479973939,((26[&rate=0.0019770587530428254]:4.0832066071197906,30[&rate=0.0017396872210715052]:4.0832066071197906)[&rate=0.0039215489936802695]:54.817568377905474,27[&rate=0.0039224423539779936]:58.900774985025265)[&rate=0.0034106729974506906]:96.89439008044815)[&rate=0.003075940286323685]:161.68084193056754)[&rate=0.006787125693889867]:89.31127071653827,(((3[&rate=0.0011419589139720259]:32.639656267139955,28[&rate=0.0012880999445820007]:32.639656267139955)[&rate=0.001019799235176738]:28.937347292705837,(6[&rate=0.0024718560428704218]:52.75137137461543,(20[&rate=0.0017110498222954124]:34.41146912728834,((29[&rate=0.0027518664842517172]:14.641685404723841,40[&rate=0.001861693584329406]:14.641685404723841)[&rate=5.934134969904451E-4]:10.846575520497105,39[&rate=6.7885999703393E-4]:25.488260925220946)[&rate=0.0014943675135648503]:8.923208202067396)[&rate=0.0022562653811005555]:18.33990224732709)[&rate=0.002279633051835791]:8.825632185230361)[&rate=0.001995790212702916]:212.86305788511496,(((7[&rate=0.0013218777786050896]:34.510376835471135,19[&rate=7.553891331331773E-4]:34.510376835471135)[&rate=0.0028605445799093567]:153.15759366926864,(((8[&rate=7.789694517568062E-4]:19.091379739525628,18[&rate=0.002821307207023632]:19.091379739525628)[&rate=0.00389600780269145]:102.97179301945687,((9[&rate=0.001137874595564682]:19.532997458731103,15[&rate=9.7063364178159E-4]:19.532997458731103)[&rate=0.002975956474703835]:65.175928395828,(11[&rate=0.001189736508328791]:19.6078607955618,17[&rate=0.0012398215506983998]:19.6078607955618)[&rate=0.002805343578566591]:65.1010650589973)[&rate=0.004387756093331003]:37.354246904423405)[&rate=0.004294691590277322]:60.108334675213015,(10[&rate=0.0013803090015979671]:44.16257320716729,16[&rate=0.0016271882404572814]:44.16257320716729)[&rate=0.0035347163707258366]:138.00893422702822)[&rate=0.0061011631453788615]:5.496463070544252)[&rate=0.004886597808150442]:19.356361401336386,(12[&rate=0.0025364303658163717]:47.500335094503235,14[&rate=0.0030804232202744043]:47.500335094503235)[&rate=0.006906221849361508]:159.5239968115729)[&rate=0.00947542634236921]:67.41572953888459)[&rate=0.005844848717517477]:132.34721626761848)[&rate=0.002005341567366961]:65.82831967083416,(((24[&rate=0.001247930951663595]:28.924666889045092,25[&rate=0.0011131409357428865]:28.924666889045092)[&rate=0.002123020112351173]:255.4533123481216,41[&rate=0.003591362118295448]:284.3779792371667)[&rate=0.0029962718144908346]:136.71839200998085,38[&rate=0.002147545393925698]:421.09637124714754)[&rate=0.0039273366210481634]:51.51922613626584)[&rate=1.0]:0.0;
tree STATE_11639000 = (((((((1[&rate=0.0017755389945777417]:5.776390462308119,2[&rate=0.002710073477833224]:5.776390462308119)[&rate=0.0015026893719829717]:3.615408764802596,(21[&rate=0.0014851042029593237]:0.34361610204574117,22[&rate=0.0013065290510204126]:0.34361610204574117)[&rate=0.0017339912379012322]:9.048183125064973)[&rate=0.0023019187028858194]:172.02016915880347,(((32[&rate=0.001810312616972423]:42.22620593319751,34[&rate=0.0012602091692378034]:42.22620593319751)[&rate=0.0036922399798204183]:34.342895340972724,35[&rate=0.0012839835025794176]:76.56910127417024)[&rate=8.138251079703731E-4]:20.489460130225808,33[&rate=0.0023992076919657126]:97.05856140439604)[&rate=0.0052308760533060095]:84.35340698151813)[&rate=0.0023938309452032247]:49.738436809472745,13[&rate=0.002796810046539372]:231.15040519538692)[&rate=0.005634706003485246]:143.09197614870024,(((((4[&rate=0.0040680191702430115]:30.044592809779658,((5[&rate=0.0015901976246501376]:14.730067850862888,37[&rate=0.007387965911512764]:14.730067850862888)[&rate=0.0015307652882776389]:7.378295457535373,42[&rate=0.002253593667346082]:22.10836330839826)[&rate=0.009326159831822134]:7.936229501381398)[&rate=0.0012218650163386947]:34.215020364442466,31[&rate=0.0018283599148608862]:64.25961317422212)[&rate=0.0025016270561407515]:19.10033916707009,36[&rate=0.001190397899380809]:83.35995234129221)[&rate=0.003741667319553649]:51.7840756197286,23[&rate=0.0036801640826731306]:135.1440279610208)[&rate=0.00546325924903053]:51.54382610193085,((26[&rate=0.0020234472448799547]:15.135287122082234,30[&rate=6.105564057955818E-4]:15.135287122082234)[&rate=0.005595892808422902]:52.417116491556015,27[&rate=0.0037933787129337056]:67.55240361363825)[&rate=0.0019960060752049363]:119.13545044931341)[&rate=0.003087512072207861]:187.5545272811355)[&rate=0.004784561320158188]:72.58517406625577,(((24[&rate=0.002006000760944945]:24.934486091119062,25[&rate=0.0013235072427558638]:24.934486091119062)[&rate=0.0020549470461125965]:266.7760361398511,41[&rate=0.003552637997790001]:291.7105222309702)[&rate=0.0031043133126134]:72.43982963479726,38[&rate=0.0021400195496868155]:364.15035186576745)[&rate=0.0057507241072225984]:82.67720354457549)[&rate=0.004604277092711765]:26.743569294096233,(((3[&rate=0.0011296456595509285]:47.22535097557343,28[&rate=0.0012742109139405769]:47.22535097557343)[&rate=0.0013300803967628767]:32.88295834684943,(6[&rate=0.0028896336470025843]:67.3004049790269,((20[&rate=0.0016434822409621059]:30.73175945637246,40[&rate=0.0011072776115036238]:30.73175945637246)[&rate=0.0010532030197749455]:23.507687307025165,(29[&rate=0.0031450910826806198]:6.716429751745515,39[&rate=7.58966458838715E-4]:6.716429751745515)[&rate=8.362622561453535E-4]:47.52301701165211)[&rate=0.004087397993246053]:13.06095821562927)[&rate=0.0012998296298215766]:12.807904343395961)[&rate=0.002056150021223897]:243.69341629702242,(((7[&rate=0.0013189172223375472]:37.60340568192715,19[&rate=0.0015750656705025943]:37.60340568192715)[&rate=0.0031778823407670512]:155.27391499536247,(((8[&rate=0.002348034641897937]:20.189382220548996,18[&rate=6.907504886010283E-4]:20.189382220548996)[&rate=0.002320638710705071]:131.4373511267314,((9[&rate=0.0011256053806011908]:20.656398698669072,15[&rate=9.601677144758689E-4]:20.656398698669072)[&rate=0.0027233193838689575]:80.24619327406191,(11[&rate=0.0011769080885489986]:20.02629366889584,17[&rate=0.0012264530855925241]:20.02629366889584)[&rate=0.001323735728860996]:80.87629830383514)[&rate=0.0026298850258205764]:50.72414137454939)[&rate=0.005058748329104916]:24.052350584196915,(10[&rate=0.0013654257201535535]:45.804045005591455,16[&rate=0.0016096429657994633]:45.804045005591455)[&rate=0.0034546808104862457]:129.87503892588583)[&rate=0.00412338602279808]:17.198236745812324)[&rate=9.618489210887801E-4]:11.691236447066615,(12[&rate=0.002509081122313497]:52.976818062292224,14[&rate=0.0030472083345397067]:52.976818062292224)[&rate=0.006831755014692267]:151.591739062064)[&rate=0.004580693343135935]:119.23316849508905)[&rate=0.004865012604112759]:149.7693990849939)[&rate=1.0]:0.0;
tree STATE_11640000 = (((((((1[&rate=0.003616568244185984]:3.0761247697036946,2[&rate=0.0028669505862858177]:3.0761247697036946)[&rate=0.0018285180871790519]:12.045345228501876,(21[&rate=0.0015710719285699844]:1.2482972144942843,22[&rate=0.0013821596570932914]:1.2482972144942843)[&rate=0.002516335009698088]:13.873172783711286)[&rate=0.0026240470460420894]:162.98107995141368,(((32[&rate=0.001915105572229112]:29.55462082898709,34[&rate=0.0013331584719260528]:29.55462082898709)[&rate=0.0029199717965123877]:29.381955094668548,35[&rate=0.002407284629600161]:58.93657592365564)[&rate=8.799770882620525E-4]:47.208220767209994,33[&rate=0.0023272486920377375]:106.14479669086563)[&rate=0.002787023590895508]:71.95775325875363)[&rate=0.002839020345009026]:63.05917590631984,13[&rate=0.0029587080454611787]:241.1617258559391)[&rate=0.005837589831219249]:146.3035686751477,(((((4[&rate=0.003583347627093251]:40.67664458361509,((5[&rate=0.0016822488576752968]:15.724599421920257,37[&rate=0.007815630600134155]:15.724599421920257)[&rate=0.002562845291446118]:5.031490266952705,42[&rate=0.003728024025491204]:20.75608968887296)[&rate=0.0011533692101117598]:19.920554894742125)[&rate=0.0021723959402474876]:17.985098080807404,31[&rate=0.0021455822866993045]:58.66174266442249)[&rate=0.002228749547577319]:16.15168825441438,36[&rate=9.838706264408894E-4]:74.81343091883687)[&rate=0.0067375720565241584]:35.471028542232574,23[&rate=0.003893196498632228]:110.28445946106945)[&rate=0.004164121599989824]:85.5982892211936,((26[&rate=0.0018878459879844787]:7.473136287811674,30[&rate=0.002239975510362757]:7.473136287811674)[&rate=0.0052555199558148805]:40.93978994753719,27[&rate=0.004012964745332569]:48.41292623534887)[&rate=0.0013818598108115733]:147.46982244691418)[&rate=0.005690550957752619]:191.58254584882374)[&rate=0.007226198279128547]:39.160992049426,(((3[&rate=0.0010546421770394696]:23.114064687721783,28[&rate=0.0018828219789410832]:23.114064687721783)[&rate=8.634461982679138E-4]:42.58730320249303,(6[&rate=0.0026938757923076146]:58.44260236387106,(20[&rate=0.001614649187324942]:43.7458314138958,((29[&rate=0.0030156261804305524]:6.94954641368461,39[&rate=5.751854976478415E-4]:6.94954641368461)[&rate=7.961305715974299E-4]:21.379540969189875,40[&rate=0.0011700246755877595]:28.329087382874484)[&rate=0.0011141694273741718]:15.416744031021317)[&rate=0.0022375083009690674]:14.69677094997526)[&rate=0.003945404362382884]:7.258765526343751)[&rate=0.0022712342915609278]:282.6986704435873,(((7[&rate=0.001607761809210776]:33.72085589014844,19[&rate=0.001406541275282009]:33.72085589014844)[&rate=0.003272150573891765]:144.6242119354839,(((8[&rate=0.002483954530149685]:20.866634559805796,18[&rate=7.307357289577848E-4]:20.866634559805796)[&rate=0.0026237490832931665]:129.53373772990577,((9[&rate=0.0011907629192476799]:21.34904622916615,15[&rate=0.002587308223536879]:21.34904622916615)[&rate=0.0036597608518383253]:47.9345813374599,(11[&rate=0.0026446471338835175]:20.698169796478254,17[&rate=0.003703814577679065]:20.698169796478254)[&rate=0.0016573458110254085]:48.5854577701478)[&rate=0.0025242024887599467]:81.1167447230855)[&rate=0.003251881902406235]:26.23844556677821,(10[&rate=0.0012186809063116709]:56.0258668734469,16[&rate=0.0020227194854167147]:56.0258668734469)[&rate=0.0039098024230853025]:120.61295098304286)[&rate=0.002017419232301518]:1.7062499691425899)[&rate=0.004362075077389147]:42.3418455187431,(12[&rate=0.002654323454148113]:54.734907735370385,14[&rate=0.0027344556530244156]:54.734907735370385)[&rate=0.007658045746087719]:165.95200560900508)[&rate=0.004958085987080765]:127.7131249894266)[&rate=0.004780787431651705]:78.22624824671072)[&rate=0.004711994824858433]:6.909604563215112,(((24[&rate=0.0021221214498066813]:25.19401169259904,25[&rate=0.0019426297324974017]:25.19401169259904)[&rate=0.002305906177942829]:233.0552098104507,41[&rate=0.003965794566366797]:258.24922150304974)[&rate=0.0024410790899763142]:78.14857792833152,38[&rate=0.002287235372875027]:336.39779943138126)[&rate=0.0041430310210302575]:97.13809171234664)[&rate=1.0]:0.0;
tree STATE_11641000 = ((((((1[&rate=0.0028131025558087784]:3.0818039578185776,2[&rate=0.0027197197749256213]:3.0818039578185776)[&rate=0.0017346154566803037]:5.939603132178606,(21[&rate=0.0013542360897998292]:0.5742500288725395,22[&rate=0.00131117954019954]:0.5742500288725395)[&rate=0.00121079524529696]:8.447157061124644)[&rate=0.00264423807772032]:144.98934325425463,((32[&rate=0.0018489050247350641]:38.137775291419835,34[&rate=9.356805692840951E-4]:38.137775291419835)[&rate=0.0036283643844664012]:27.88237139718607,(33[&rate=0.0030687921426774366]:59.0239454035577,35[&rate=0.0016646832770079176]:59.0239454035577)[&rate=0.0023363424443934005]:6.996201285048208)[&rate=0.002803502234701355]:87.99060365564591)[&rate=0.004598091336896312]:45.60560541861486,13[&rate=0.0029368504419179957]:199.61635576286668)[&rate=0.005022614728728302]:187.46760865403823,(((((4[&rate=0.003365607754021932]:35.61710080977943,((5[&rate=8.76857409536037E-4]:12.557523066730298,37[&rate=0.004357519286728547]:12.557523066730298)[&rate=0.002431231655182122]:7.467186849861193,42[&rate=0.001241746525286589]:20.02470991659149)[&rate=0.0014776619161607368]:15.59239089318794)[&rate=0.0014916593461579693]:11.108244976753738,31[&rate=0.0019074724851135783]:46.72534578653317)[&rate=0.004222360084335973]:13.049825342748107,36[&rate=0.0011234260132617444]:59.775171129281276)[&rate=0.00405021908083322]:35.3697689407103,23[&rate=0.0037374980500827454]:95.14494006999158)[&rate=0.004617516541235661]:107.77435205400039,((26[&rate=0.001790896602856033]:7.213555796054761,30[&rate=0.0021249426899872473]:7.213555796054761)[&rate=0.004985625360869396]:54.17702223458391,27[&rate=0.0014200625856557163]:61.39057803063867)[&rate=0.0012507003829951317]:141.5287140933533)[&rate=0.003270737849582149]:184.16467229291294)[&rate=0.003165666734599008]:88.17577811418522,((((3[&rate=8.787601705943082E-4]:56.41334830265979,28[&rate=0.0015688249526086026]:56.41334830265979)[&rate=0.001139604556040409]:17.540848585033764,(6[&rate=0.0029569096718409364]:52.469947614701695,(20[&rate=0.0013331337218157337]:21.294464000864224,((29[&rate=0.003959312945501375]:7.575536856958494,39[&rate=5.456471345151094E-4]:7.575536856958494)[&rate=0.0023795798785581795]:10.51000935142973,40[&rate=0.0010778608717883769]:18.085546208388223)[&rate=0.0024250488133735716]:3.208917792476001)[&rate=0.0021522233065155182]:31.17548361383747)[&rate=0.002307114344732351]:21.48424927299186)[&rate=0.001936793008541526]:305.1101974778991,(((7[&rate=0.0020005380284656275]:35.56167953989076,19[&rate=0.001750159316938538]:35.56167953989076)[&rate=0.002867121564229312]:164.0095453522817,(((8[&rate=0.0023563922894172546]:19.684620989227383,18[&rate=6.932091616081466E-4]:19.684620989227383)[&rate=0.002741628000592342]:140.84074801183186,((9[&rate=6.316771879423159E-4]:20.13045586385041,15[&rate=8.81558828054527E-4]:20.13045586385041)[&rate=0.0025070824518990224]:73.5093633184196,(11[&rate=0.0017333084631823725]:19.52892934367469,17[&rate=3.4888609601763223E-4]:19.52892934367469)[&rate=0.0015456828942027403]:74.11088983859533)[&rate=0.0022997216118159523]:66.88554981878922)[&rate=0.002105616873067076]:16.342160435383363,(10[&rate=0.0011560961587810557]:54.15363196742194,16[&rate=0.001067075960536393]:54.15363196742194)[&rate=0.002413874088977017]:122.71389746902065)[&rate=0.002315479632818058]:22.703695455729843)[&rate=0.0026706527456159088]:23.371747988296306,(12[&rate=0.0013488917241234384]:48.94117310753397,14[&rate=0.0028068130140221693]:48.94117310753397)[&rate=0.006663866072354626]:174.00179977293476)[&rate=0.005556339922903165]:156.1214214851239)[&rate=0.00395832977137242]:88.24447123548305,(((24[&rate=0.0020131409656802745]:19.791480097861594,25[&rate=0.0026861572773162245]:19.791480097861594)[&rate=0.005083802878704178]:180.8075269273475,41[&rate=0.005972234139692017]:200.59900702520912)[&rate=0.0032296129427862486]:126.32888550968329,38[&rate=0.002238582258096433]:326.9278925348924)[&rate=0.003619431692579157]:140.3809730661833)[&rate=0.0040310609800005455]:7.950876930014431)[&rate=1.0]:0.0;
tree STATE_11642000 = (((((((1[&rate=0.004951898389155586]:7.206389743166109,2[&rate=0.0025601468424752316]:7.206389743166109)[&rate=0.002973946027903274]:6.654390093184046,(21[&rate=0.001349131996722381]:2.807538135325234,22[&rate=0.002751152403526321]:2.807538135325234)[&rate=0.0029640296030239406]:11.05324170102492)[&rate=0.0030755419082659544]:86.04066138358795,((32[&rate=0.0025517121125845778]:14.239096199678063,34[&rate=0.004835203305679465]:14.239096199678063)[&rate=0.002667595013888417]:53.89274650797395,(33[&rate=0.0030572259166334365]:64.24378437483983,35[&rate=0.0016320273977528663]:64.24378437483983)[&rate=0.0010058688447872615]:3.8880583328121787)[&rate=0.008881204954880553]:31.769598512286095)[&rate=0.003067574635294133]:71.71098717118522,13[&rate=0.004160533087296657]:171.61242839112333)[&rate=0.005097924962019938]:214.2752814893093,(((((4[&rate=0.003930741476744136]:30.5651017141549,((5[&rate=8.735525486867122E-4]:12.006620768388128,37[&rate=0.006669641260001492]:12.006620768388128)[&rate=0.002351351166752084]:9.988699196404692,42[&rate=0.0012370664034884779]:21.99531996479282)[&rate=0.001803634860863743]:8.569781749362079)[&rate=0.002052611973740426]:23.201464837611688,31[&rate=0.0019002832533540478]:53.76656655176659)[&rate=0.0025921833552081303]:11.52276381528523,36[&rate=9.954547144149606E-4]:65.28933036705182)[&rate=0.006970971319556757]:22.78045540301369,23[&rate=0.004316242026986402]:88.06978577006551)[&rate=0.003979803935469023]:121.5925423415401,((26[&rate=0.0017841467436387867]:7.64040746604492,30[&rate=0.0021169338166780586]:7.64040746604492)[&rate=0.0021978652333872503]:123.50494923906199,27[&rate=0.0012860247007320537]:131.1453567051069)[&rate=0.0013451077003648522]:78.5169714064987)[&rate=0.005066481428263505]:176.22538176882702)[&rate=0.00330765235276991]:56.47476425175944,(((24[&rate=0.0020048175773866683]:18.44440521057047,25[&rate=0.002259108539129653]:18.44440521057047)[&rate=0.004909308877040031]:139.1837583768901,41[&rate=0.005707000314057462]:157.62816358746056)[&rate=0.001991711405831421]:131.85738888930217,38[&rate=0.002275468390761591]:289.48555247676273)[&rate=0.0024429102814580886]:152.87692165542933)[&rate=0.0026689275384141143]:31.24610880833444,(((3[&rate=8.754481382705126E-4]:35.842656627731635,28[&rate=0.001562912077711345]:35.842656627731635)[&rate=0.0013053933220081642]:39.73610863471013,(6[&rate=0.0029457651289504024]:62.35031924689916,(20[&rate=0.0011418386177832309]:33.50128944315523,((29[&rate=0.00394439036150823]:6.7714672231680115,39[&rate=0.0012856091697127224]:6.7714672231680115)[&rate=0.002370611281962014]:19.711723690343973,40[&rate=0.0010788372341411785]:26.483190913511983)[&rate=0.0011648887287350703]:7.018098529643247)[&rate=0.0024105807574925247]:28.84902980374393)[&rate=0.0024460822121948017]:13.228446015542602)[&rate=0.0019069798853294895]:266.83079000617516,(((7[&rate=6.109273070589512E-4]:34.489669459351155,19[&rate=0.001895581369922726]:34.489669459351155)[&rate=0.0029387884719552664]:159.1132834059325,(((8[&rate=0.002347511086455115]:20.849429799186336,18[&rate=6.905964679208067E-4]:20.849429799186336)[&rate=0.0033790517623350103]:121.94695761013733,((9[&rate=6.292964072302651E-4]:21.32164630391705,15[&rate=0.0014523025441671767]:21.32164630391705)[&rate=0.002133643587530848]:78.04102684076727,(11[&rate=0.0017267756526963374]:20.68452532700741,17[&rate=0.0018195584831467385]:20.68452532700741)[&rate=0.0013172857886705669]:78.67814781767692)[&rate=0.003308265158413334]:43.43371426463935)[&rate=0.005793726516563665]:10.573270941241503,(10[&rate=0.002391949339648794]:46.469932488573,16[&rate=0.0010630541691631545]:46.469932488573)[&rate=0.0026744298276926027]:106.89972586199218)[&rate=0.0017485391123229022]:40.233294514718466)[&rate=0.0017388577639774866]:60.29503461617014,(12[&rate=0.002316576678712745]:49.94111228452411,14[&rate=0.0027962341829140132]:49.94111228452411)[&rate=0.006068860916968293]:203.95687519692967)[&rate=0.0067998906787001875]:88.51156778716316)[&rate=0.0036454779475199794]:131.19902767190956)[&rate=1.0]:0.0;
tree STATE_11643000 = ((((((1[&rate=0.0034919267343418957]:4.636597746519149,2[&rate=0.0037487661401875007]:4.636597746519149)[&rate=0.001860586042928642]:10.871648727233948,(21[&rate=0.0013056106370306828]:1.2662457093327013,22[&rate=0.0026624035682667486]:1.2662457093327013)[&rate=0.001709416577181907]:14.242000764420396)[&rate=0.002919563992578353]:117.2988991750533,(((32[&rate=0.0015017307124239557]:25.073054839623197,34[&rate=0.0028456083541475393]:25.073054839623197)[&rate=0.0028986217490921122]:46.77011680789518,33[&rate=0.0026755281210802807]:71.84317164751837)[&rate=0.003285580086854733]:8.197876208826017,35[&rate=0.0017535350849271392]:80.04104785634439)[&rate=0.005976263516575961]:52.766097792462006)[&rate=0.006138203732961085]:40.58780438952277,13[&rate=0.0030420127489797534]:173.39495003832917)[&rate=0.004593479685449359]:179.94293720344865,(((((4[&rate=0.003423559611045075]:40.23660479406506,((5[&rate=0.0018382902164625588]:12.857210973142237,37[&rate=0.007761378150808359]:12.857210973142237)[&rate=0.0022754994337556185]:7.162312774613369,42[&rate=0.0029735211670071015]:20.019523747755606)[&rate=0.0018286879258794645]:20.217081046309453)[&rate=0.0024473422360233323]:17.33896978205773,31[&rate=0.001838982423459477]:57.57557457612279)[&rate=0.0025085626684279876]:21.286223913861562,36[&rate=9.633425543090092E-4]:78.86179848998435)[&rate=0.002818459984919444]:46.47609842829229,23[&rate=0.004071623129171925]:125.33789691827664)[&rate=0.007273651308684812]:78.895480947707,((26[&rate=0.0017265923365375284]:7.597943247216712,30[&rate=0.0020486441027834407]:7.597943247216712)[&rate=0.002376673824550238]:105.44588788342284,27[&rate=0.0013853565063449021]:113.04383113063955)[&rate=9.580440995147975E-4]:91.1895467353441)[&rate=0.004881998037699997]:149.10450937579418)[&rate=0.003977451223690119]:109.94288833722726,(((((3[&rate=0.002115063636053029]:14.180641962732102,28[&rate=0.002245354740993159]:14.180641962732102)[&rate=9.811857154041672E-4]:26.051501036189755,((20[&rate=0.0019404989639127792]:18.928392906778324,40[&rate=0.0011678379235641832]:18.928392906778324)[&rate=9.655739591288225E-4]:6.804865276125934,(29[&rate=0.0038171491192034723]:13.169946116369827,39[&rate=0.0012441369792706761]:13.169946116369827)[&rate=0.0017991341875801946]:12.563312066534431)[&rate=0.0023328183502485072]:14.4988848160176)[&rate=0.0020028723022805163]:27.694206404755988,6[&rate=0.002850738323525317]:67.92634940367785)[&rate=0.0018454630302313444]:262.4441229781769,(((((7[&rate=5.912195341052277E-4]:36.933035962986416,19[&rate=0.0018344322170672203]:36.933035962986416)[&rate=0.003586574921335753]:113.90138542371383,(8[&rate=0.001353205749781161]:19.451956672485583,18[&rate=7.6707963947312E-4]:19.451956672485583)[&rate=0.0030440284678454692]:131.38246471421468)[&rate=0.003450618850794121]:29.411712722078477,((9[&rate=6.089960694013043E-4]:22.832144873430728,15[&rate=0.001405453027915946]:22.832144873430728)[&rate=0.0034550625006825324]:58.122992019786246,(11[&rate=0.001671071967311642]:22.149888060830374,17[&rate=7.213914416832103E-4]:22.149888060830374)[&rate=0.0027061662529596782]:58.805248832386596)[&rate=0.002937989172443633]:99.29099721556176)[&rate=0.001833557903546693]:5.840216129275376,(10[&rate=0.0023147879593238135]:49.76202192429782,16[&rate=0.0018227397517930398]:49.76202192429782)[&rate=0.002290224051852361]:136.3243283137563)[&rate=0.0016792699078307437]:74.74644863368005,(12[&rate=0.0010956223959209261]:47.50667380699547,14[&rate=0.0030462275455329074]:47.50667380699547)[&rate=0.005630834241700949]:213.32612506473868)[&rate=0.006785436437300255]:69.53767351012056)[&rate=0.004218363811623399]:104.23953460597079,(((24[&rate=0.0010294401861325236]:32.85262318905452,25[&rate=0.0023844488500964147]:32.85262318905452)[&rate=0.005419460339411366]:138.94000641184223,41[&rate=0.005231481309023881]:171.79262960089676)[&rate=0.002110613917656243]:152.80508019323435,38[&rate=0.0022589511299986177]:324.5977097941311)[&rate=0.004386866938882196]:110.0122971936944)[&rate=0.006654181811958058]:28.67076859117958)[&rate=1.0]:0.0;
tree STATE_11644000 = (((((((1[&rate=0.0025442149041255088]:7.920565761956679,2[&rate=0.0038801030286673083]:7.920565761956679)[&rate=0.001561900886701715]:8.63109022628422,(21[&rate=0.0013206516003118156]:4.2098605256543875,22[&rate=0.0032969149262072647]:4.2098605256543875)[&rate=0.0017291094865686742]:12.34179546258651)[&rate=0.00295319810487531]:118.15874604246395,(((32[&rate=0.0015190310283594792]:22.620939537108853,34[&rate=0.002878390478887859]:22.620939537108853)[&rate=0.0028255739737507632]:52.20242905134303,35[&rate=8.858435640856232E-4]:74.82336858845188)[&rate=0.003590658056194826]:5.740096246313783,33[&rate=0.0027159633006932004]:80.56346483476567)[&rate=0.006045111577063067]:54.146937195939174)[&rate=0.0035297241592248375]:70.75593466148666,13[&rate=0.00322905694732185]:205.4663366921915)[&rate=0.004434475287923509]:171.05078628778253,(((((4[&rate=0.0043631214154154505]:34.18791518422571,((5[&rate=0.0015645356187111745]:6.734450518758111,37[&rate=0.007850791181372186]:6.734450518758111)[&rate=0.002301713760168562]:16.55390047826912,42[&rate=0.0010328915630760935]:23.28835099702723)[&rate=0.0033578416759426897]:10.899564187198479)[&rate=0.0018945189049306068]:13.84031305931503,31[&rate=0.002415380759588001]:48.02822824354074)[&rate=0.001564246594948798]:35.89255971744305,36[&rate=9.102031979604353E-4]:83.92078796098379)[&rate=0.003955834515645847]:43.675900184288835,23[&rate=0.004118529252822822]:127.59668814527262)[&rate=0.007357445603209565]:82.1625141279979,((26[&rate=0.004182197636549742]:4.377391568385161,30[&rate=0.0014739782188073587]:4.377391568385161)[&rate=0.002791188615243966]:107.97489074047947,27[&rate=0.0021896004323710967]:112.35228230886463)[&rate=8.394600143926436E-4]:97.40691996440589)[&rate=0.004938239884339126]:166.75792070670352)[&rate=0.004040194122646201]:81.97388340986748,((((3[&rate=0.001082882199940613]:47.583282975762124,28[&rate=0.001149589374078215]:47.583282975762124)[&rate=0.002530981011383193]:8.208302565720992,((20[&rate=0.001442621747522164]:32.68006060668117,(29[&rate=0.003861123638188671]:8.012380466688969,39[&rate=0.0012584697505355017]:8.012380466688969)[&rate=0.0018299908314449926]:24.6676801399922)[&rate=0.002154770306294614]:0.16142122415303106,40[&rate=0.0013429519799584757]:32.8414818308342)[&rate=0.0027374912785789484]:22.950103710648918)[&rate=0.0016880606056650766]:27.501467686185848,6[&rate=0.0015737617839066203]:83.29305322766896)[&rate=0.0019182143030744823]:257.9054209002557,(((((7[&rate=5.980305321021028E-4]:38.511843484240174,19[&rate=0.0011585601241936602]:38.511843484240174)[&rate=0.0036278931675000825]:133.73057273236202,(10[&rate=0.0010559755256897363]:53.804539365885475,16[&rate=0.0018437381730709627]:53.804539365885475)[&rate=0.0037679792643177078]:118.4378768507167)[&rate=0.00250772599206001]:5.041234377592161,(8[&rate=0.001368795020747596]:19.970349852387564,18[&rate=0.0021163015614591926]:19.970349852387564)[&rate=0.0030251543513417343]:157.31330074180678)[&rate=0.0010635674335697728]:23.485775706288933,(12[&rate=0.002445618901179345]:50.18206598264137,14[&rate=0.0031335051180339155]:50.18206598264137)[&rate=0.006291269290159898]:150.5873603178419)[&rate=0.0013616643539969356]:39.046530351554196,((9[&rate=6.160118574599886E-4]:22.462808979134046,15[&rate=0.0013285350037101973]:22.462808979134046)[&rate=0.003832193173817708]:58.87183586705641,(11[&rate=0.0030683051054562227]:21.738302624110794,17[&rate=7.297020525515161E-4]:21.738302624110794)[&rate=0.0029979976818677984]:59.59634222207966)[&rate=0.0015605159198542626]:158.481311805847)[&rate=0.007730792617812921]:101.3825174758872)[&rate=0.0038537292844190835]:117.29253226191685)[&rate=0.0033614377380210285]:9.200999405752327,(((24[&rate=0.002121116300131137]:30.96036849109978,25[&rate=0.0011440709373825974]:30.96036849109978)[&rate=0.0023044251606534013]:194.779994437896,41[&rate=0.005291749290960137]:225.74036292899578)[&rate=0.0019432476950333667]:156.10633243849858,38[&rate=0.002331992753346794]:381.84669536749436)[&rate=0.002745082450101681]:85.84531042809948)[&rate=1.0]:0.0;
tree STATE_11645000 = (((((((1[&rate=0.0037454086369878787]:2.2685808437755632,2[&rate=0.001559372993809727]:2.2685808437755632)[&rate=0.003692170135793449]:7.162109204399831,(21[&rate=0.001395053854406434]:4.1732502778533345,22[&rate=0.0018587688989038158]:4.1732502778533345)[&rate=0.001826523250612639]:5.25743977032206)[&rate=0.0031195740027384054]:112.79318327431298,(((32[&rate=0.0019310694601274076]:17.291043678019342,34[&rate=0.001261476992058446]:17.291043678019342)[&rate=0.00295388508589349]:53.31101212098215,33[&rate=0.003502871099815992]:70.60205579900149)[&rate=0.00433769507913532]:9.2331017431854,35[&rate=0.0010939397653761025]:79.83515754218689)[&rate=0.006385678254512924]:42.38871578030148)[&rate=0.0020795075879918696]:84.17745558384243,13[&rate=0.003010795641127047]:206.4013289063308)[&rate=0.005419810821643676]:155.69005052103952,(((((4[&rate=0.0036064291295073094]:35.70339161884005,((5[&rate=8.125818549623945E-4]:8.766610403502721,37[&rate=0.008840187488983154]:8.766610403502721)[&rate=0.001245383449404831]:4.250912186020493,42[&rate=0.0050103244728150805]:13.017522589523214)[&rate=0.002325944243479141]:22.685869029316837)[&rate=0.002001251427631067]:6.648939800626927,31[&rate=0.0025514573546322338]:42.35233141946698)[&rate=0.0015203932363483598]:12.989235842231018,36[&rate=0.0013667558302829213]:55.341567261697996)[&rate=0.0014664794303162125]:141.1239979625299,23[&rate=0.003602616991482641]:196.4655652242279)[&rate=0.01081605929881435]:30.843494180736116,((26[&rate=0.0038010733484433916]:3.805576567702115,30[&rate=0.0036098530818896193]:3.805576567702115)[&rate=0.002738591877052446]:105.58280669761922,27[&rate=0.0021544134122585402]:109.38838326532134)[&rate=0.0019464781652924435]:117.92067613964268)[&rate=0.0054711100478704545]:134.7823200224063)[&rate=0.0036772588562184244]:82.88570166651681,(((24[&rate=0.0052468202926452675]:16.831282937371075,25[&rate=0.0014278475468368866]:16.831282937371075)[&rate=0.0027135421359732923]:164.10768198619024,41[&rate=0.006161111753761815]:180.93896492356131)[&rate=0.005666470403569996]:146.4853148646658,38[&rate=0.0034756853282254816]:327.4242797882271)[&rate=0.0030646827727042695]:117.55280130566001)[&rate=9.949816875567939E-4]:9.269945432063878,((((3[&rate=0.001352221176845989]:44.40416560174179,28[&rate=0.0014355200375206643]:44.40416560174179)[&rate=0.0024395975186209925]:17.929413159830247,(20[&rate=0.001523895498905278]:19.031069023286484,((29[&rate=0.004078649821453458]:5.970680547566177,39[&rate=0.001049876347444041]:5.970680547566177)[&rate=0.003167405498630317]:11.403788024326465,40[&rate=0.0019394698046258992]:17.374468571892642)[&rate=0.002398450389613281]:1.6566004513938424)[&rate=9.897347130851262E-4]:43.30250973828555)[&rate=0.0028785706709113282]:21.383327672521396,6[&rate=0.0016268389629844273]:83.71690643409343)[&rate=0.0018700518000861084]:248.46235419227307,((((7[&rate=6.317220973254865E-4]:38.57845550406313,19[&rate=0.0012238305442827597]:38.57845550406313)[&rate=0.003463152075874741]:151.93009491624852,(12[&rate=0.0010307495408032091]:53.16497982463291,14[&rate=0.0039207869401401965]:53.16497982463291)[&rate=0.007546522170495889]:137.34357059567873)[&rate=9.525764035278929E-4]:20.30417102702853,((9[&rate=6.507164462630929E-4]:22.267465452187622,15[&rate=0.0014033813893098309]:22.267465452187622)[&rate=0.0021380838263247563]:126.507977243384,(11[&rate=0.003241165847063814]:21.549259628269674,17[&rate=0.0022028433246193096]:21.549259628269674)[&rate=0.0027639804335087208]:127.22618306730195)[&rate=0.001925629641507984]:62.037278751768554)[&rate=0.0019408650550817228]:8.125658282698112,((8[&rate=7.547594369029943E-4]:19.796681520072447,18[&rate=0.0010601278594924424]:19.796681520072447)[&rate=0.002872666008945837]:197.17539470089045,(10[&rate=0.0012585079701385802]:48.55555562772038,16[&rate=0.002197360761933928]:48.55555562772038)[&rate=0.0020812707803996825]:168.41652059324252)[&rate=0.005949476717356665]:1.9663035090754022)[&rate=0.006724503562676806]:113.2408808963282)[&rate=0.004226089011682913]:122.06776589958451)[&rate=1.0]:0.0;
tree STATE_11646000 = (((((((1[&rate=0.003329293208347995]:8.453771125598621,2[&rate=9.157838624728088E-4]:8.453771125598621)[&rate=0.001114616646115402]:8.347160558514087,(21[&rate=0.001292484741919703]:5.803680143389204,22[&rate=0.0018357676926719394]:5.803680143389204)[&rate=0.001008910399920755]:10.997251540723504)[&rate=0.0033319372887427113]:119.92341713034473,((32[&rate=0.0017890906540048027]:40.94618517225737,34[&rate=0.0011687289054724765]:40.94618517225737)[&rate=0.0023154627434603375]:43.87776678662165,(33[&rate=0.004033517738738626]:56.5575362032006,35[&rate=0.001013509586602377]:56.5575362032006)[&rate=0.0017159396422473851]:28.266415755678423)[&rate=0.004554367731385723]:51.90039685557842)[&rate=0.00294005906293453]:65.89940529039862,13[&rate=0.0027894316874602643]:202.62375410485606)[&rate=0.006922041481771942]:142.568769578564,(((((4[&rate=0.0033412721723823416]:27.392969034520558,((5[&rate=7.528380684245992E-4]:9.889224744690749,42[&rate=0.006024441639749971]:9.889224744690749)[&rate=0.002644858464876258]:2.498296121412471,37[&rate=0.0070718454463599405]:12.38752086610322)[&rate=0.0018729587420513653]:15.005448168417338)[&rate=0.0022557395736646124]:14.687783962436374,31[&rate=0.002363865516807957]:42.08075299695693)[&rate=0.001666529465871468]:31.171519439018994,36[&rate=0.0013551628816820401]:73.25227243597593)[&rate=0.0019201745902522438]:63.38969173162664,23[&rate=0.0035094269326745183]:136.64196416760257)[&rate=0.00870512325688156]:59.422688713314244,((26[&rate=0.003521605485166872]:1.960778135732968,30[&rate=0.0031827004137419735]:1.960778135732968)[&rate=0.0014190644361773894]:117.86640005731172,27[&rate=0.0020259519868529178]:119.82717819304469)[&rate=0.004435015880221043]:76.23747468787212)[&rate=0.004486284967820329]:149.12787080250325)[&rate=0.005501628166992304]:117.2053399828655,(((24[&rate=0.003700907259727862]:26.8767970167423,25[&rate=0.001675955820152841]:26.8767970167423)[&rate=0.0023418846439790635]:235.2049831981993,41[&rate=0.0032979361502102162]:262.0817802149416)[&rate=0.005876276572203103]:43.24017532916548,38[&rate=0.0020506012134744005]:305.3219555441071)[&rate=0.0029677399451475237]:157.07590812217848)[&rate=0.003381822317044146]:16.877108197509756,((((3[&rate=0.0012528012687493021]:18.388439214805352,28[&rate=0.0024747120050098775]:18.388439214805352)[&rate=0.0014024200090361476]:58.65298439430733,((20[&rate=0.0017835241118564847]:16.92137710102677,(29[&rate=0.0027036913033501183]:4.683282407268064,39[&rate=0.0010546074037228565]:4.683282407268064)[&rate=0.0013122204337334884]:12.238094693758708)[&rate=7.558926934577939E-4]:12.933754547912393,40[&rate=0.002473073595084319]:29.855131648939164)[&rate=7.011333199805987E-4]:47.18629196017352)[&rate=0.0030102383165680996]:23.93564279069554,6[&rate=9.508105203280951E-4]:100.97706639980822)[&rate=0.0018131555668343736]:288.3662376328253,((((7[&rate=5.852757363793257E-4]:37.633006458955265,19[&rate=0.0011338503529340262]:37.633006458955265)[&rate=0.0031870999358404708]:168.8900175342286,(8[&rate=6.99266951532762E-4]:19.110378583163833,18[&rate=0.00198078404107126]:19.110378583163833)[&rate=0.001542384772063079]:187.41264541002005)[&rate=0.0018459979774858549]:2.314017872043422,((10[&rate=0.0011659781760050983]:60.14598742184256,16[&rate=0.0020358033120531378]:60.14598742184256)[&rate=0.0029436142943861884]:145.0376874798535,(12[&rate=0.0014665212826896366]:45.561657297083876,14[&rate=0.0040458558873569]:45.561657297083876)[&rate=0.007707282715858075]:159.62201760461218)[&rate=0.0023860741349065215]:3.6533669635312265)[&rate=0.0026393869683376853]:28.097146343902182,((9[&rate=5.253133015947234E-4]:21.36665382332793,15[&rate=0.0021860618959808112]:21.36665382332793)[&rate=0.0016533136294107694]:91.77167177444557,(11[&rate=0.0017770069691378475]:20.669030021917436,17[&rate=0.002040882778049994]:20.669030021917436)[&rate=0.0021413804912414885]:92.46929557585605)[&rate=0.0021147793211030476]:123.79586261135599)[&rate=0.005734809604986202]:152.40911582350404)[&rate=0.003263413255378512]:89.9316678311618)[&rate=1.0]:0.0;
tree STATE_11647000 = (((((((1[&rate=0.0015669413352245552]:13.618202986896947,2[&rate=9.788167897756901E-4]:13.618202986896947)[&rate=0.0016333909813767244]:14.765037115904875,(21[&rate=0.001731616791253514]:0.9474308042304306,22[&rate=6.298974496159511E-4]:0.9474308042304306)[&rate=0.001260713129687337]:27.43580929857139)[&rate=0.0036736041465024326]:108.1746033130044,((32[&rate=0.0019122328338938893]:35.48317262536174,34[&rate=0.0012491719086244455]:35.48317262536174)[&rate=0.002198787685429463]:49.291183408749255,(33[&rate=0.003824521388147046]:69.98121364734665,35[&rate=9.609946806047854E-4]:69.98121364734665)[&rate=0.0025319928016999268]:14.793142386764345)[&rate=0.006312446266591111]:51.783487381695224)[&rate=0.002320749763191884]:81.66862654711028,13[&rate=0.0028149149149116585]:218.2264699629165)[&rate=0.008517978908219469]:113.92517089365248,(((((4[&rate=0.003397096623425953]:27.997248151461097,(5[&rate=0.0021517846415844556]:12.636087205094423,(37[&rate=0.004883148265256589]:11.127734729320546,42[&rate=0.002806984738073999]:11.127734729320546)[&rate=0.001185480971095671]:1.5083524757738775)[&rate=0.003910516983015882]:15.361160946366674)[&rate=0.0017604654483127436]:23.87684900910195,31[&rate=0.0013248714571364863]:51.874097160563046)[&rate=0.003944253935364864]:8.96216061551722,36[&rate=0.0015058426423673976]:60.83625777608027)[&rate=0.002009803472808076]:82.73300400252955,23[&rate=0.0037509789645313965]:143.5692617786098)[&rate=0.011115073956809348]:41.32084618573862,((26[&rate=0.0015752315082858323]:13.27150055640923,30[&rate=0.0014236375977598032]:13.27150055640923)[&rate=0.0015011219184187547]:107.49588518144054,27[&rate=0.0020061683846548566]:120.76738573784976)[&rate=0.00321028555071793]:64.12272222649867)[&rate=0.0045266305664941765]:147.26153289222054)[&rate=0.006033231838076147]:87.3234653865781,(((24[&rate=0.00190178515514762]:25.841760044277873,25[&rate=0.0017913109882263247]:25.841760044277873)[&rate=0.002489783597713702]:262.7660789517928,41[&rate=0.0035081884384981408]:288.60783899607065)[&rate=0.0034540402757076614]:69.82316157921576,38[&rate=0.002157575045862217]:358.4310005752864)[&rate=0.0038937316046178927]:61.04410566786066)[&rate=0.0019402584749065787]:56.66098298641606,((((3[&rate=0.0022408665357889174]:4.159735267396903,28[&rate=0.005081684102349737]:4.159735267396903)[&rate=0.0012514538681152798]:36.70153850524939,(20[&rate=0.00226076017870244]:36.91959516835166,((29[&rate=0.0044751513983154806]:7.7511040278269565,39[&rate=0.001006577354786763]:7.7511040278269565)[&rate=0.0010459730788636562]:5.300069131963291,40[&rate=0.0026432939653283447]:13.051173159790247)[&rate=0.0010127826405039269]:23.868422008561417)[&rate=0.003537787093341169]:3.94167860429463)[&rate=0.0028035297716510624]:25.167198200832523,6[&rate=0.002347958691171515]:66.02847197347882)[&rate=0.0020216117834773715]:282.4114876069123,((((7[&rate=6.255599611348516E-4]:42.46333291539408,19[&rate=5.577914506324766E-4]:42.46333291539408)[&rate=0.003661035218023053]:125.10696179289096,(12[&rate=9.051507110031439E-4]:43.807058346923995,14[&rate=0.0033425622118948123]:43.807058346923995)[&rate=0.0070939889509859955]:123.76323636136105)[&rate=0.0015580232366008762]:36.17854785641711,((8[&rate=5.651011172118935E-4]:24.301838482689504,18[&rate=0.0016007381331425827]:24.301838482689504)[&rate=0.0017030003183285288]:140.6796928401596,(10[&rate=0.0013868848729613086]:51.25024364012678,16[&rate=0.002421507431197993]:51.25024364012678)[&rate=0.003238800323939581]:113.73128768272231)[&rate=0.001314668618533362]:38.767311241853065)[&rate=0.002641219667776729]:5.224737729094443,((9[&rate=0.0010580830772946215]:28.7484452173997,15[&rate=0.0016696967743278386]:28.7484452173997)[&rate=0.0018141455645546084]:80.81154295854165,(11[&rate=0.0020714780988808673]:19.873056817062135,17[&rate=0.0021813556789757266]:19.873056817062135)[&rate=0.002134214588982224]:89.68693135887922)[&rate=0.0023782068443770556]:99.41359211785525)[&rate=0.006569191292290286]:139.46637928659453)[&rate=0.002948171797841073]:127.69612964917201)[&rate=1.0]:0.0;
tree STATE_11648000 = ((((((1[&rate=0.001606808092862611]:4.328234471886355,2[&rate=0.0028482165360159267]:4.328234471886355)[&rate=0.0011539234181730483]:11.474017226211675,(21[&rate=0.0023914969034893653]:0.500591029537017,22[&rate=8.699371638582443E-4]:0.500591029537017)[&rate=0.0026557190479410916]:15.301660668561013)[&rate=0.0041527229754155645]:107.8359548513414,(((32[&rate=0.001960884638031442]:39.50457222549099,34[&rate=0.0012809538474947107]:39.50457222549099)[&rate=0.0027897935182839514]:31.36229083424739,33[&rate=0.003959446414327946]:70.86686305973838)[&rate=0.0025964127905645433]:2.0114561661515467,35[&rate=0.0015447321980102075]:72.87831922588992)[&rate=0.007980835788623051]:50.759887323549506)[&rate=0.0022416980119698907]:87.22006636560151,13[&rate=0.002944620153662062]:210.85827291504094)[&rate=0.004046382557324608]:189.4781690298478,(((((4[&rate=0.003483526934960093]:42.19522547963557,((5[&rate=8.438226337935325E-4]:20.275276756833197,37[&rate=0.005007387306007772]:20.275276756833197)[&rate=0.0012156424592744389]:6.8201638776825,42[&rate=0.001622128900896411]:27.095440634515697)[&rate=7.795951333130794E-4]:15.09978484511987)[&rate=0.002716173532494123]:7.286822771028731,31[&rate=0.0016074567005308978]:49.4820482506643)[&rate=0.0017918332195448851]:12.291124724463423,36[&rate=0.0017027328299934017]:61.77317297512772)[&rate=0.002199456839386068]:68.75571857574758,23[&rate=0.004151110141388668]:130.5288915508753)[&rate=0.004069796577511315]:70.15748704456405,((26[&rate=0.0024114223066776185]:5.034746161748837,30[&rate=0.0021793567750550587]:5.034746161748837)[&rate=0.0036588930339479016]:77.93661697135497,27[&rate=0.0019441497670105799]:82.97136313310381)[&rate=0.0040588762852049294]:117.71501546233554)[&rate=0.003966998558234149]:199.6500633494494)[&rate=0.005092056354669546]:77.09479779394326,((((3[&rate=0.002297879571997273]:22.7013315129016,28[&rate=0.0029489205528238954]:22.7013315129016)[&rate=0.0011627003911385552]:37.025609448039276,(6[&rate=0.0028575723515511108]:43.19616991960114,(20[&rate=0.0013357824804880194]:23.566334642311144,((29[&rate=0.004589010017128853]:4.542989132140734,39[&rate=0.0010321871045234935]:4.542989132140734)[&rate=0.0018970244480478208]:9.699962468571472,40[&rate=0.0027105457235869134]:14.242951600712207)[&rate=0.0026735513932857427]:9.323383041598937)[&rate=0.0026498858890529778]:19.629835277289995)[&rate=0.0016405492926127245]:16.53077104133974)[&rate=0.00209627043245072]:312.9644583360573,((((7[&rate=8.866063784606834E-4]:34.204903047717096,19[&rate=7.905580419252299E-4]:34.204903047717096)[&rate=0.0035839062130091134]:175.1382192660899,(10[&rate=0.0014221705609824946]:57.05856612179864,16[&rate=0.002483116406408598]:57.05856612179864)[&rate=0.0034672880592858464]:152.28455619200835)[&rate=0.0010030509921204827]:26.024407699038022,(12[&rate=0.0010154882699443214]:57.574730763040364,14[&rate=0.002646855173514351]:57.574730763040364)[&rate=0.007089608768959605]:177.79279924980466)[&rate=0.003207536104437711]:8.284296519133648,((8[&rate=0.001121846641295225]:16.900478174690274,18[&rate=0.001641464762634965]:16.900478174690274)[&rate=0.0017323713167377195]:180.10754927309713,((9[&rate=8.569350903011087E-4]:23.518982600721802,15[&rate=3.6828550611319437E-4]:23.518982600721802)[&rate=0.0035387657350149466]:63.04193060511824,(11[&rate=0.004113374255029156]:19.299365484547693,17[&rate=0.0011892643834256387]:19.299365484547693)[&rate=0.002102146915334561]:67.26154772129235)[&rate=0.0024186839290352502]:110.44711424194738)[&rate=0.0018909108249766627]:46.643799084191244)[&rate=0.0075067652828021865]:129.03957276501956)[&rate=0.00464515934472511]:103.49385659950849,(((24[&rate=0.001950171145200692]:18.038347246925106,25[&rate=0.0018368862496714324]:18.038347246925106)[&rate=0.00258505327214741]:270.55795337177045,41[&rate=0.003640579561726165]:288.5963006186956)[&rate=0.0031614108683386552]:86.79201287631997,38[&rate=0.0021779170153054164]:375.38831349501555)[&rate=0.003935592481433482]:100.79694240149115)[&rate=0.0014579613367611168]:1.2459838423253018)[&rate=1.0]:0.0;
tree STATE_11649000 = (((((((1[&rate=0.0021355177140813006]:2.0996126748591326,2[&rate=0.0023101306901892847]:2.0996126748591326)[&rate=7.089250095039907E-4]:16.99688026572565,(21[&rate=0.0013214151922422866]:4.242090023590656,22[&rate=4.6607802057058666E-4]:4.242090023590656)[&rate=0.0021841574442625178]:14.854402916994125)[&rate=0.0027476235352817432]:84.64836153056369,(((32[&rate=0.004213718302123549]:21.50979505752453,34[&rate=0.0013125735694189448]:21.50979505752453)[&rate=0.0038050145798232565]:22.354905405193133,33[&rate=0.004293827880205539]:43.864700462717664)[&rate=0.0015128733570734581]:19.919909653211143,35[&rate=0.001640929467795359]:63.78461011592881)[&rate=0.0077258781020547425]:39.960244355219665)[&rate=0.003051437520641675]:69.34568718036789,13[&rate=0.0033575201446995203]:173.09054165151636)[&rate=0.004218511900575893]:188.95747471567952,(((((4[&rate=0.003814476740091593]:26.844562577053004,((5[&rate=0.0015279324527487591]:11.190913474551365,37[&rate=0.007676707369408119]:11.190913474551365)[&rate=0.0032549351590712558]:6.861567949820952,42[&rate=0.003951138951057963]:18.052481424372317)[&rate=6.32854434995878E-4]:8.792081152680687)[&rate=0.002639860995991109]:7.580148927061664,31[&rate=0.0017601718916950846]:34.42471150411467)[&rate=0.0011645637831227643]:14.47827035249361,36[&rate=0.0018345870597242756]:48.90298185660828)[&rate=0.0024800430627600974]:61.88724109417612,23[&rate=0.00462473700282928]:110.7902229507844)[&rate=0.007964058632277159]:47.53870103449768,((26[&rate=0.0032988162896326946]:3.2513042896237976,30[&rate=0.003661351111201288]:3.2513042896237976)[&rate=0.004158392110222551]:87.40381840040291,27[&rate=0.0017063492198421165]:90.65512269002672)[&rate=0.00506905229832203]:67.67380129525536)[&rate=0.003897016609231673]:203.7190923819138)[&rate=0.0076262811384799805]:87.4996099191631,(((24[&rate=0.0028124570541087205]:14.919909237008083,25[&rate=0.002011398219214868]:14.919909237008083)[&rate=0.0029196173454580417]:203.74052363204413,41[&rate=0.0041033471531850664]:218.66043286905222)[&rate=0.0029508697983520985]:161.09063429803143,38[&rate=0.002320990074654706]:379.75106716708365)[&rate=0.0023599690650314407]:69.79655911927534)[&rate=0.0030562624869720644]:26.55928094489201,((((3[&rate=0.0019477103478626918]:18.775340836911372,28[&rate=0.0032290804885806495]:18.775340836911372)[&rate=6.911236188109375E-4]:16.127421970742933,(20[&rate=0.001462687470708985]:20.93664193012887,((29[&rate=0.002256140860862547]:6.223476446856285,39[&rate=0.0011302492488614734]:6.223476446856285)[&rate=0.00303538421324542]:4.159837769613848,40[&rate=0.004525966110734936]:10.383314216470133)[&rate=0.0020174678647621]:10.553327713658739)[&rate=0.003789652602622839]:13.966120877525434)[&rate=0.00805797551032659]:5.980027833660166,6[&rate=0.003254585901429357]:40.88279064131447)[&rate=0.0022495406060001506]:335.2536757040041,((((7[&rate=9.708377375568832E-4]:46.446061950752956,19[&rate=8.656644024630427E-4]:46.446061950752956)[&rate=0.003924392474476336]:126.3159239127479,(10[&rate=0.0010312934526995506]:47.18246392393155,16[&rate=0.0027190229764346365]:47.18246392393155)[&rate=0.0037966951024866113]:125.5795219395693)[&rate=0.002488381629545147]:17.13727221226719,((9[&rate=0.00139748072737851]:19.451388119480782,15[&rate=0.002378218990569235]:19.451388119480782)[&rate=0.0030191808325573844]:52.999576551684896,(11[&rate=0.002990028228717944]:24.045882812592176,17[&rate=0.0017981984000746065]:24.045882812592176)[&rate=0.002476257493564851]:48.4050818585735)[&rate=0.002739651380850016]:117.44829340460237)[&rate=5.895320997896478E-4]:12.127170516297753,((8[&rate=0.002711544762761179]:19.62030796142943,18[&rate=7.212886882344874E-4]:19.62030796142943)[&rate=0.0012328393477310435]:161.43359025961325,(12[&rate=0.0020087314120906664]:48.39108594975969,14[&rate=0.0028514898677840495]:48.39108594975969)[&rate=0.008133779613572232]:132.662812271283)[&rate=0.005977802110260946]:20.97253037102311)[&rate=0.005420724366132135]:174.11003775325273)[&rate=0.00473645794151888]:99.97044088593248)[&rate=1.0]:0.0;
tree STATE_11650000 = ((((((1[&rate=5.194344059273184E-4]:12.856776706093525,2[&rate=5.619065366494327E-4]:12.856776706093525)[&rate=0.001610612872332754]:2.3693049585866657,(21[&rate=0.003433463448531159]:5.540584639584899,22[&rate=0.001174396100289673]:5.540584639584899)[&rate=0.00210126757199139]:9.685497025095291)[&rate=0.002347489230491023]:87.5076540078302,((32[&rate=0.004053805575700355]:21.67814079630294,34[&rate=0.0021057950460334853]:21.67814079630294)[&rate=0.0038484166853926553]:42.30852704375275,(33[&rate=0.0045226386984346]:38.885560123476985,35[&rate=0.0015786553701341377]:38.885560123476985)[&rate=0.001016220299444526]:25.101107716578703)[&rate=0.008077399962708462]:38.747067832454704)[&rate=0.0028243652866808133]:86.04005093230953,13[&rate=0.0032301868277405704]:188.77378660481992)[&rate=0.004589923109579534]:143.81705245566434,(((((4[&rate=0.003669715431515627]:28.765067811427457,((5[&rate=0.0024607167039816715]:11.703026607317227,37[&rate=0.007385372468169844]:11.703026607317227)[&rate=0.0019184667027571255]:10.223058436076276,42[&rate=0.003114692484221833]:21.926085043393503)[&rate=0.00374328113793632]:6.838982768033954)[&rate=0.0016793974090611487]:17.909522862484636,31[&rate=0.003282125103467538]:46.67459067391209)[&rate=0.0012637282671456613]:24.708435906023908,36[&rate=0.0015631050875717753]:71.383026579936)[&rate=0.0025791682397349218]:53.665217812088656,23[&rate=0.004449225910229674]:125.04824439202466)[&rate=0.005766490824477219]:71.57452140879028,((26[&rate=0.0031736245542054457]:5.702332994452018,30[&rate=0.0018416865061976933]:5.702332994452018)[&rate=0.004439966075244682]:86.67011339897223,27[&rate=0.001811366634789118]:92.37244639342426)[&rate=0.00296116660372985]:104.25031940739068)[&rate=0.0041337653589085584]:135.96807325966932)[&rate=0.005496390561539164]:127.00152150931586,(((((3[&rate=0.0019900421020141233]:9.637832347196465,28[&rate=0.0016100138420782947]:9.637832347196465)[&rate=7.580297048950311E-4]:33.145779269985454,(20[&rate=0.0014855941827085837]:29.04806076940588,((29[&rate=0.005241025577208642]:3.3444767129944317,39[&rate=9.952253544016822E-4]:3.3444767129944317)[&rate=0.0029567781754081253]:7.122828217457604,40[&rate=0.0024447154887294593]:10.467304930452036)[&rate=0.0019692622023439305]:18.58075583895384)[&rate=0.0036509179178879823]:13.73555084777604)[&rate=0.002087805723859844]:18.589762246887204,6[&rate=0.0024366436180441875]:61.37337386406912)[&rate=0.002255432039655358]:305.83462569987034,((7[&rate=0.0010492646281332492]:32.811898970707304,19[&rate=0.0014756517221585672]:32.811898970707304)[&rate=0.0035898256225678268]:156.2544458152002,(((8[&rate=0.002608640276807965]:21.495241330243136,18[&rate=6.939154201601462E-4]:21.495241330243136)[&rate=0.002755109112980156]:161.03471862819828,(((9[&rate=0.0016108006605253134]:21.3101793640757,15[&rate=0.0022879643851245186]:21.3101793640757)[&rate=0.0016772078575809086]:114.52296538216041,(11[&rate=0.002876555155329143]:19.289985499262265,17[&rate=0.0017299558674257489]:19.289985499262265)[&rate=0.0021038647347879536]:116.54315924697386)[&rate=0.004071053751591098]:30.212059376153036,(12[&rate=0.0019091177049970086]:53.01537941032608,14[&rate=0.002743274394790599]:53.01537941032608)[&rate=0.009078877952414513]:113.02982471206307)[&rate=0.003904804180311826]:16.484755836052273)[&rate=0.0016878239220079374]:5.302630623715999,(10[&rate=0.0015384807343212434]:51.691260432515165,16[&rate=0.0015371606401153243]:51.691260432515165)[&rate=0.0020986064079548572]:136.14133014964227)[&rate=0.0026879354298919448]:1.2337542037500953)[&rate=0.003479512091535933]:178.14165477803192)[&rate=0.005240674194097584]:80.18470612398443,(((24[&rate=0.0015096507371686713]:32.852744472768734,25[&rate=0.002637666874927202]:32.852744472768734)[&rate=0.0028237920483608937]:244.29784836964717,41[&rate=0.004071602358315995]:277.1505928424159)[&rate=0.0027363631212984265]:81.64594948075501,38[&rate=0.002193249047590433]:358.7965423231709)[&rate=0.002660578402390682]:88.59616336475295)[&rate=0.001417005593789145]:12.199654881876256)[&rate=1.0]:0.0;
tree STATE_11651000 = ((((((1[&rate=7.667375362947275E-4]:15.198942484521488,(2[&rate=7.515267958744566E-4]:11.505307524843504,(21[&rate=0.002074940479662602]:0.2726377847664102,22[&rate=0.0011969849564627561]:0.2726377847664102)[&rate=0.0027776434268540684]:11.232669740077094)[&rate=0.002636671730844921]:3.6936349596779845)[&rate=0.0019047191983613727]:137.26913569240787,(((32[&rate=0.004706762003433793]:11.661840321812225,34[&rate=0.003602663028693848]:11.661840321812225)[&rate=0.005027818794743567]:24.47630796698672,33[&rate=0.004799750493018499]:36.138148288798945)[&rate=0.0010357667320141318]:25.73664248705608,35[&rate=0.0019412605377182892]:61.874790775855026)[&rate=0.006573637891940958]:90.59328740107435)[&rate=0.004888578000260994]:76.84183363875684,13[&rate=0.002687209552651123]:229.3099118156862)[&rate=0.005101318854568745]:131.0838683534811,(((((4[&rate=0.0034352849332217428]:30.398928756221842,((5[&rate=0.002508047221934886]:15.558183290338437,37[&rate=0.005738696266068961]:15.558183290338437)[&rate=0.0029646695349509113]:2.758352162893434,42[&rate=0.003174601862779984]:18.31653545323187)[&rate=0.004431736061674833]:12.08239330298997)[&rate=0.0021036111404636407]:16.735111115637316,31[&rate=0.0028329332025445455]:47.13403987185916)[&rate=0.002021280946919782]:10.543382935974087,36[&rate=0.0011195462315296352]:57.677422807833246)[&rate=0.004640561049783197]:52.72896876820247,23[&rate=0.004137532198994465]:110.40639157603572)[&rate=0.006569497630874571]:68.91785124899725,((26[&rate=0.00323466745837094]:3.9951974738637834,30[&rate=0.0018771103223991833]:3.9951974738637834)[&rate=0.0041648270567374865]:70.96249496188379,27[&rate=0.001705498731591549]:74.95769243574757)[&rate=0.0036372047524609857]:104.3665503892854)[&rate=0.004608565410192537]:181.06953734413435)[&rate=0.005436711987148227]:125.0083756733315,(((24[&rate=0.0027805822998214964]:11.243615870042914,25[&rate=0.004858242800585347]:11.243615870042914)[&rate=0.0028609225363133636]:263.4352544742091,41[&rate=0.004275509672825853]:274.678870344252)[&rate=0.0050739503001504165]:66.47219150172566,38[&rate=0.00214749508504606]:341.15106184597767)[&rate=0.0029711243768234807]:144.25109399652115)[&rate=0.003132792829893587]:15.407166344657298,((((3[&rate=0.002028319455634158]:20.64021458149364,28[&rate=0.0016409815633662054]:20.64021458149364)[&rate=0.0017754797295843657]:22.606126617400864,(20[&rate=0.001360772875343784]:22.930590504420337,((29[&rate=0.004425823136387651]:5.7549844021941405,39[&rate=0.0010143679608739281]:5.7549844021941405)[&rate=0.0027094416220905903]:11.58868278491714,40[&rate=0.0024394873476721503]:17.34366718711128)[&rate=0.00200713986614481]:5.586923317309058)[&rate=0.002318694854045324]:20.31575069447417)[&rate=0.0013882736457505017]:34.1003029273679,6[&rate=0.0020321954181731204]:77.3466441262624)[&rate=0.0026401083540292134]:336.33775026779995,((((7[&rate=9.3605386101195E-4]:35.153028243635376,19[&rate=0.0013164357732071057]:35.153028243635376)[&rate=0.004148291470115714]:115.35268490103662,(12[&rate=8.757387787530083E-4]:51.710593725837725,14[&rate=0.0029524136425192397]:51.710593725837725)[&rate=0.009825704880066583]:98.79511941883428)[&rate=0.001581155919428468]:36.78192292210264,((8[&rate=0.0026588160224576595]:19.2664801422342,18[&rate=7.072624975375454E-4]:19.2664801422342)[&rate=0.0030528904460664953]:155.5436262961611,(10[&rate=0.002487079335420676]:57.68430368093474,16[&rate=0.0017803020392000632]:57.68430368093474)[&rate=0.004223526587471534]:117.12580275746058)[&rate=0.0012001912373578649]:12.47752962837933)[&rate=0.0027396363737331136]:2.112919094214874,((9[&rate=0.001641783515828681]:19.094709286097753,15[&rate=0.0023319721082529984]:19.094709286097753)[&rate=0.0017094680184056214]:76.51006447268142,(11[&rate=0.0021601484208676365]:23.61620530345939,17[&rate=0.0012991099538860887]:23.61620530345939)[&rate=0.00333295900033648]:71.98856845531978)[&rate=0.001957137629031255]:93.79578140221034)[&rate=0.00365847041822452]:224.28383923307283)[&rate=0.0054363427815332585]:87.12492779309378)[&rate=1.0]:0.0;
tree STATE_11652000 = ((((((1[&rate=0.0010124264867324608]:10.038930241196157,2[&rate=0.0014269784660761334]:10.038930241196157)[&rate=0.002463183399525549]:4.072323045700051,(21[&rate=0.0013403059954573988]:0.31919403254425727,22[&rate=0.004801782651811319]:0.31919403254425727)[&rate=0.003809242074004706]:13.792059254351951)[&rate=0.0023686756540176523]:118.94665781107938,(((32[&rate=0.00439706539755108]:11.495460721686412,34[&rate=0.003365614180388457]:11.495460721686412)[&rate=0.004696997220748045]:29.601312864409223,35[&rate=0.0021799738218408124]:41.09677358609564)[&rate=4.624512344162484E-4]:39.141704877729964,33[&rate=0.002896071354006223]:80.2384784638256)[&rate=0.006141104158225265]:52.81943263414999)[&rate=0.004095577525186904]:61.988536769536694,13[&rate=0.002417342354556588]:195.04644786751228)[&rate=0.005537951586051235]:129.5692660303018,(((((4[&rate=0.0032092492671732652]:24.00468672281214,((5[&rate=0.0036395798631360513]:12.874447527138635,37[&rate=0.005361100212868317]:12.874447527138635)[&rate=0.002769599529046197]:3.4067777053364843,42[&rate=0.0016641359435186603]:16.28122523247512)[&rate=0.004140135675790861]:7.723461490337019)[&rate=0.0032498786172964656]:9.624796412185844,31[&rate=0.0026465312139000298]:33.62948313499798)[&rate=0.0026680972536619954]:19.23843716593793,36[&rate=0.0010837884067583382]:52.867920300935914)[&rate=0.0038902087638205945]:37.48015761666303,23[&rate=0.003502083226199538]:90.34807791759894)[&rate=0.00576332612232716]:93.21350578067674,((26[&rate=0.0018022586494292677]:9.139962492186372,30[&rate=0.0017535997868807986]:9.139962492186372)[&rate=0.0038907888107781174]:74.2381116046649,27[&rate=0.001593279934872657]:83.37807409685126)[&rate=0.0019800841230828516]:100.18350960142442)[&rate=0.0045644848913846325]:141.0541301995384)[&rate=0.0026377079906268735]:157.65856235705098,(((((3[&rate=0.001777498974235833]:13.804076305821171,28[&rate=0.0019284998199417774]:13.804076305821171)[&rate=0.0021885948420620705]:19.51585747354325,(20[&rate=0.0012712364295740576]:11.72716879906309,((29[&rate=0.004134611810517666]:2.3367135793953513,39[&rate=9.476243452554178E-4]:2.3367135793953513)[&rate=0.002531165160218165]:5.187324794791289,40[&rate=0.0016170049399456669]:7.52403837418664)[&rate=0.0018750736168581378]:4.20313042487645)[&rate=0.0021661288382042983]:21.59276498030133)[&rate=0.0012969276978031616]:59.69325972675236,6[&rate=0.0018984805579273759]:93.01319350611678)[&rate=0.0023387421324660316]:266.74012956372474,(((7[&rate=0.001436384473705752]:33.109549192762216,19[&rate=0.0012298166302506135]:33.109549192762216)[&rate=0.0032867012231842566]:132.74111221920714,((9[&rate=0.0012098685098851313]:22.93082704790543,15[&rate=0.0017184845583080933]:22.93082704790543)[&rate=0.002968364919965814]:47.638114508413345,(11[&rate=0.003233022866869356]:22.432742539201982,17[&rate=0.0010290377101171767]:22.432742539201982)[&rate=0.0035774762411625092]:48.136199017116795)[&rate=0.0031993567831462284]:95.28171985565058)[&rate=0.0038835833715615714]:11.629516929747382,(((8[&rate=0.0017369560914887597]:18.365685327947396,18[&rate=0.0014975343148075256]:18.365685327947396)[&rate=0.003448460372615287]:111.47468505255253,(10[&rate=0.002323433918852123]:54.994942312426325,16[&rate=0.0020211626062293076]:54.994942312426325)[&rate=0.003544764544043942]:74.8454280680736)[&rate=0.00201043843986452]:23.67399905915741,(12[&rate=0.0016098434332715347]:48.99992453307584,14[&rate=0.002758150052583754]:48.99992453307584)[&rate=0.007195354502266661]:104.5144449065815)[&rate=0.0011084876056551578]:23.965808902059393)[&rate=0.0033033471539965294]:182.27314472812475)[&rate=0.005542636164371686]:109.19194430597645,(((24[&rate=0.0021554472027406103]:31.812545381894363,25[&rate=0.001787620819966698]:31.812545381894363)[&rate=0.0018803745443512667]:296.85315784357937,41[&rate=0.002858732033862695]:328.66570322547375)[&rate=0.002863425181901929]:61.690069934375,38[&rate=0.0020061937106228686]:390.35577315984875)[&rate=0.0030266306402846675]:78.58949421596918)[&rate=0.0030749845527330254]:13.329008879047137)[&rate=1.0]:0.0;
tree STATE_11653000 = ((((((1[&rate=0.001215725040125402]:3.902939995173658,2[&rate=0.001444252329504385]:3.902939995173658)[&rate=0.0015821748936356193]:3.4765276080891745,(21[&rate=0.0030334539468633475]:0.5933770224719864,22[&rate=0.0072529670224274305]:0.5933770224719864)[&rate=0.002175914450037462]:6.786090580790846)[&rate=0.0028443134807926438]:132.11330431172308,(((32[&rate=0.0035578403047623274]:20.572702306766985,34[&rate=0.0018459085286566385]:20.572702306766985)[&rate=0.004741083985030267]:30.016547377472847,35[&rate=0.002111397120171078]:50.58924968423983)[&rate=0.006123531396716409]:2.0506177738580504,33[&rate=0.0037905861345190993]:52.63986745809788)[&rate=0.0035855751634361254]:86.85290445688804)[&rate=0.004930714940248756]:47.18558226637606,13[&rate=0.002892840514285119]:186.67835418136198)[&rate=0.006652047653983627]:128.53120901640622,(((((4[&rate=0.004368388968522159]:26.75657801665344,((5[&rate=0.004196222307856653]:13.210746577237867,37[&rate=0.006437626688769111]:13.210746577237867)[&rate=0.003325744182620095]:4.8181319308705,42[&rate=0.00199829988964223]:18.028878508108367)[&rate=0.008051898711146926]:8.727699508545072)[&rate=0.00328776035725367]:10.40908237891735,31[&rate=0.0031698067185120912]:37.16566039557079)[&rate=0.0036858938395789393]:15.343506036969046,36[&rate=0.0011879652205505017]:52.509166432539836)[&rate=0.0052776210259433244]:35.27158420263057,23[&rate=0.003847649552424693]:87.7807506351704)[&rate=0.005950346133060071]:60.7332890794636,((26[&rate=0.0015064535769311208]:11.402920210200122,30[&rate=0.0010517884652178745]:11.402920210200122)[&rate=0.0056090928944702535]:53.88424575405827,27[&rate=0.0029858072964842482]:65.28716596425839)[&rate=0.0028612944441705687]:83.22687375037562)[&rate=0.0034713710309276606]:166.6955234831342)[&rate=0.0033253327489167466]:172.1317033003678,(((((3[&rate=0.002134426588097316]:14.11592383659741,28[&rate=0.0028874438429947625]:14.11592383659741)[&rate=0.0014612033996179803]:25.89795010186114,((20[&rate=0.0014837647318941887]:13.308694955310305,40[&rate=0.001941704826236832]:13.308694955310305)[&rate=0.0022515945384342082]:1.9840345922197198,(29[&rate=0.002212314294302505]:7.788718306810545,39[&rate=0.001170444284654627]:7.788718306810545)[&rate=0.0024441565477819845]:7.504011240719479)[&rate=0.0018505435159394358]:24.72114439092853)[&rate=0.0036577553290074644]:13.884512639245912,6[&rate=0.0027911662042610676]:53.898386577704464)[&rate=0.0025616891419830245]:312.7839564327583,((((7[&rate=0.0015513433035161314]:27.728472840542462,19[&rate=0.0014767678362344217]:27.728472840542462)[&rate=0.005483917905394073]:115.52029534366055,((9[&rate=0.0014480673247218787]:22.45460038814453,15[&rate=0.002063561884228019]:22.45460038814453)[&rate=0.003564422314828175]:72.35286853691265,(11[&rate=0.0015277062802917434]:22.004882405019213,17[&rate=0.002689579211495446]:22.004882405019213)[&rate=0.0042958451836555625]:72.80258652003796)[&rate=0.0038345934934851233]:48.441299259145836)[&rate=0.002195662792176145]:14.456015980525137,((8[&rate=0.002085742561750315]:18.347074758804716,18[&rate=0.0017982441084037405]:18.347074758804716)[&rate=0.0040894698176822675]:135.16845864122365,(10[&rate=0.002349223705012463]:43.99943627045542,16[&rate=0.0035166103997778574]:43.99943627045542)[&rate=0.0038545608376242733]:109.51609712957296)[&rate=0.0035677191408546843]:4.1892507646997785)[&rate=0.005174117544496552]:21.410432570571146,(12[&rate=0.0017450118265779496]:51.97206999570708,14[&rate=0.0022335566907851715]:51.97206999570708)[&rate=0.008370996634224501]:127.14314673959223)[&rate=0.0030289025892676572]:187.56712627516347)[&rate=0.00404988476029684]:103.3317302943571,(((24[&rate=0.0017592193399390554]:18.531234597041713,25[&rate=0.0016542426812157928]:18.531234597041713)[&rate=0.0022579599095240988]:270.0637611021756,41[&rate=0.003432774786238775]:288.5949956992173)[&rate=0.003485742080408251]:72.1784013802934,38[&rate=0.002409043976336456]:360.7733970795107)[&rate=0.0028947814505260543]:109.24067622530919)[&rate=0.003278208204591169]:17.327193193316134)[&rate=1.0]:0.0;
tree STATE_11654000 = (((((((1[&rate=0.0035135112717090125]:6.708776451083977,2[&rate=0.0018205084827386565]:6.708776451083977)[&rate=0.002297037094331836]:5.748286811263063,(21[&rate=0.0033326851011262837]:1.2326839809092796,22[&rate=0.0024749990783870476]:1.2326839809092796)[&rate=0.002216724065344173]:11.224379281437761)[&rate=0.0028976590243000376]:142.85064683728638,(((32[&rate=0.0036245681552794116]:28.120879224287126,34[&rate=0.0018805288313733]:28.120879224287126)[&rate=0.0028089568273337914]:44.184928907176115,35[&rate=0.0024272065157517173]:72.30580813146324)[&rate=0.0012737589689891912]:12.34518446458145,33[&rate=0.003302802322938965]:84.65099259604469)[&rate=0.0040141963341579845]:70.65671750358874)[&rate=0.004045660096603636]:68.6639411913093,13[&rate=0.002947096189883768]:223.97165129094273)[&rate=0.005638020749494099]:120.21624704498973,(((((4[&rate=0.0024494283363151316]:28.708359052053247,((5[&rate=0.004274923112533106]:15.88742865598201,37[&rate=0.006558365382632908]:15.88742865598201)[&rate=0.004442417459147433]:6.619667833566297,42[&rate=0.0020357783161319932]:22.507096489548307)[&rate=0.005899328440907174]:6.20126256250494)[&rate=0.004507486980697637]:3.812242887168672,31[&rate=0.003229256938522754]:32.52060193922192)[&rate=0.0038377339229101817]:8.575288802370359,36[&rate=0.0012102456937775551]:41.09589074159228)[&rate=0.0053766036324514295]:44.98788338638679,23[&rate=0.003919812820639024]:86.08377412797907)[&rate=0.007704827299944458]:43.22256092532098,((26[&rate=0.0028785848197041444]:7.998440063691927,30[&rate=0.0020097946301696934]:7.998440063691927)[&rate=0.00334006045932777]:54.19817216685881,27[&rate=0.0027632249236374477]:62.19661223055074)[&rate=0.003708625329948392]:67.1097228227493)[&rate=0.0035209885568228986]:214.8815632826324)[&rate=0.0034655887087453414]:103.67772839376926,(((24[&rate=0.0016237715565230936]:42.75349479791781,25[&rate=0.0016852682610326815]:42.75349479791781)[&rate=0.0023003083002359065]:252.50957493087628,41[&rate=0.0034971570134254048]:295.2630697287941)[&rate=0.0031122878546854765]:103.70795142021097,38[&rate=0.0023776374641366295]:398.9710211490051)[&rate=0.0029169868736353115]:48.894605580696634)[&rate=0.0014586532919161914]:26.054575542479483,((((3[&rate=0.002175613803368125]:15.55934240216887,28[&rate=0.0029415983031806027]:15.55934240216887)[&rate=0.002289508738812725]:18.50738619399557,((20[&rate=0.003216789152984206]:13.305597729518619,40[&rate=0.0019781218034744]:13.305597729518619)[&rate=0.0022938235456171933]:2.2364634470154687,(29[&rate=0.002253806594372698]:8.080535636521498,39[&rate=0.00119239614999284]:8.080535636521498)[&rate=0.0024311974541436836]:7.461525540012589)[&rate=0.0018852507485663974]:18.52466741963035)[&rate=0.0034640253917911992]:18.709159761234524,6[&rate=0.0028435149622975]:52.77588835739896)[&rate=0.0026097340218807184]:305.62316759412755,((((7[&rate=0.0015804389894352384]:30.407924794302033,19[&rate=0.0022689662508400777]:30.407924794302033)[&rate=0.005442470778982968]:102.85371671424974,((8[&rate=0.002124860989210732]:19.078524923116188,18[&rate=0.0018319704574751633]:19.078524923116188)[&rate=0.004358353446823226]:97.87970105079498,((9[&rate=0.0014752260535308634]:23.536984834544448,15[&rate=0.0019068774203461875]:23.536984834544448)[&rate=0.0035902745105194796]:45.77326819066324,(11[&rate=0.00155635865014906]:23.048844338258647,17[&rate=0.002628237482979538]:23.048844338258647)[&rate=0.004327397810835272]:46.26140868694904)[&rate=0.0033679653445368458]:47.64797294870348)[&rate=0.0014193279361746508]:16.303415534640607)[&rate=0.005316992875032042]:6.235376290349535,(10[&rate=0.0012434169363921045]:57.61365598246766,16[&rate=0.0020950578486326954]:57.61365598246766)[&rate=0.0038801319391933943]:81.88336181643365)[&rate=0.0020917422744068915]:67.9858736352063,(12[&rate=0.0017777397958908432]:53.18098537669956,14[&rate=0.002275447395318663]:53.18098537669956)[&rate=0.005326918098349198]:154.30190605740805)[&rate=0.0038551685637008156]:150.9161645174189)[&rate=0.003801139464593379]:115.52114632065468)[&rate=1.0]:0.0;
tree STATE_11655000 = (((((((1[&rate=0.003335168489728213]:5.132439898855154,2[&rate=0.001684244750725052]:5.132439898855154)[&rate=0.0010407447156971562]:8.063324846937332,(21[&rate=0.002985357411890118]:0.2922382639979547,22[&rate=0.0041922071965800395]:0.2922382639979547)[&rate=0.0020237679012504715]:12.90352648179453)[&rate=0.0025742746363283018]:156.75081939905076,(((32[&rate=0.002755224432792201]:21.630999834140795,34[&rate=0.0014294886344523618]:21.630999834140795)[&rate=0.002583813995311267]:37.05277377336742,35[&rate=0.002174246513581064]:58.683773607508215)[&rate=0.0016197322356032676]:7.101673560508189,33[&rate=0.0029607425254069217]:65.7854471680164)[&rate=0.004089558298642877]:104.16113697682682)[&rate=0.002999421800256725]:68.36856302638711,13[&rate=0.0024269087775980955]:238.31514717123034)[&rate=0.005202478611690662]:131.150037413896,(((((4[&rate=0.004006327400967559]:27.548180472393607,((5[&rate=0.0038293967212648127]:10.724128992308781,37[&rate=0.005874861893885492]:10.724128992308781)[&rate=0.003979435045901541]:10.867204216790945,42[&rate=0.0018236124027967496]:21.591333209099727)[&rate=0.001949922800831654]:5.956847263293881)[&rate=0.0019872126575743772]:19.628465734755405,31[&rate=0.0028927083849171606]:47.17664620714901)[&rate=0.0034377707656058306]:13.073984380354524,36[&rate=0.001084115613235076]:60.25063058750354)[&rate=0.004816261668259546]:51.541472876394906,23[&rate=0.004251353372964229]:111.79210346389844)[&rate=0.003762602065246302]:83.72792245093105,((26[&rate=0.0015751424214071595]:8.630751422389544,30[&rate=0.0018003366995358679]:8.630751422389544)[&rate=0.0032495110199562693]:78.38306259978376,27[&rate=0.0026671797139295734]:87.0138140221733)[&rate=0.003100954801622064]:108.50621189265618)[&rate=0.003059834949979374]:173.94515867029685)[&rate=0.003356850036144307]:121.03027243054964,(((24[&rate=0.00145454440020281]:43.19735789383556,25[&rate=0.0014113023592223328]:43.19735789383556)[&rate=0.0021089668882961596]:298.55644499847455,41[&rate=0.003428765318652313]:341.7538028923101)[&rate=0.005375587113677599]:37.488440119399115,38[&rate=0.0020906955738689208]:379.2422430117092)[&rate=0.005487133815315932]:111.25321400396678)[&rate=0.0013515740625268024]:7.638407918370319,((((3[&rate=0.0017409255897000923]:18.79482132778176,28[&rate=0.0023538661837396724]:18.79482132778176)[&rate=0.002279842351081712]:23.415261375543373,(20[&rate=0.0027625690702287146]:17.628016556529218,((29[&rate=0.0020189180847609888]:8.719337006119437,39[&rate=0.0010681263234523276]:8.719337006119437)[&rate=0.00438214659616637]:4.7085134992304525,40[&rate=0.0022112745220319936]:13.42785050534989)[&rate=0.0035243595607777943]:4.200166051179329)[&rate=0.0026569309120354533]:24.582066146795917)[&rate=0.0031030096047372003]:27.14029108931262,6[&rate=0.0025471678874330063]:69.35037379263775)[&rate=0.0023377512632833026]:335.10301762405106,(((((7[&rate=0.0014157278914698858]:32.79272028906371,19[&rate=0.0020324978234471627]:32.79272028906371)[&rate=0.004172155216607943]:74.11463296312938,(8[&rate=0.0023761448041222694]:16.49102995048336,18[&rate=0.0025822715931381776]:16.49102995048336)[&rate=0.004083000316444606]:90.41632330170972)[&rate=0.0025205811668568908]:61.17958634584373,((9[&rate=0.0013214800977246273]:25.397685513909977,15[&rate=0.0017081453745727562]:25.397685513909977)[&rate=0.002547400089026803]:74.97751370311532,(11[&rate=0.0032405646490388305]:18.0980253152393,17[&rate=0.0032353996567170413]:18.0980253152393)[&rate=0.0022689796777593794]:82.277173901786)[&rate=0.0038753430474096893]:67.71174038101152)[&rate=0.0027832346784605654]:42.55769080189228,(10[&rate=0.001806396625220816]:54.51913762886049,16[&rate=0.0023378312501550914]:54.51913762886049)[&rate=0.0026979024774209403]:156.1254927710686)[&rate=0.005334147469632617]:38.288430317873235,(12[&rate=0.0018041904415795449]:58.37990793659429,14[&rate=0.004049569456042446]:58.37990793659429)[&rate=0.004581541097284392]:190.55315278120804)[&rate=0.00345338839299294]:155.52033069888648)[&rate=0.004014148322493176]:93.68047351735748)[&rate=1.0]:0.0;
tree STATE_11656000 = (((((((1[&rate=0.0019226069080705373]:4.810066909735807,2[&rate=0.004137804482079076]:4.810066909735807)[&rate=0.0010779246221694061]:5.379989261190352,(21[&rate=0.0030920073018290313]:0.11565202659473653,22[&rate=0.006934255081462571]:0.11565202659473653)[&rate=0.0020960656508792084]:10.074404144331423)[&rate=0.003023777533816496]:112.15535936929224,((32[&rate=0.0024544520167999744]:31.262311381635097,34[&rate=0.0012734393685915931]:31.262311381635097)[&rate=0.003900362923000267]:26.328117449309534,(33[&rate=0.00316721870783133]:56.616983316085324,35[&rate=0.0024046768571759757]:56.616983316085324)[&rate=0.002412350988409923]:0.9734455148593071)[&rate=0.005702321415214724]:64.75498670927377)[&rate=0.002486127895916913]:101.06523154891639,13[&rate=0.0025136084648516147]:223.41064708913478)[&rate=0.005729524091108298]:144.42115091732387,(((((4[&rate=0.0021433958516799763]:31.925131551922505,((5[&rate=0.0039661993492499]:15.74847628245316,37[&rate=0.006084737390806428]:15.74847628245316)[&rate=0.004121597692113252]:8.475435089223955,42[&rate=0.0018887597319524995]:24.223911371677115)[&rate=0.002099435322153573]:7.7012201802453895)[&rate=0.00456807115292263]:4.735330364963424,36[&rate=0.003624910065393536]:36.66046191688593)[&rate=0.0035605828187875947]:7.895390118783567,31[&rate=0.001195630761380504]:44.555852035669496)[&rate=0.003960638417976455]:62.673346374986615,23[&rate=0.004341740651823098]:107.22919841065611)[&rate=0.003410435420297034]:96.28684803075414,((26[&rate=0.0016314133275990344]:12.751578209018751,30[&rate=0.0018646525201757567]:12.751578209018751)[&rate=0.003676870605473624]:53.90626297891628,27[&rate=0.0027624629195241337]:66.65784118793503)[&rate=0.0019145321265356858]:136.8582052534752)[&rate=0.0033251635796006413]:164.3157515650484)[&rate=0.004885332658650702]:68.4852904992843,((((3[&rate=0.00504129403856434]:14.934176307606487,28[&rate=0.003936037047273571]:14.934176307606487)[&rate=0.002117429285577369]:19.601691837854695,((20[&rate=0.0026192259625188886]:14.843650718720598,(29[&rate=0.002091042578411466]:12.91579533685508,39[&rate=0.0011062844195462817]:12.91579533685508)[&rate=0.005707863502205009]:1.927855381865518)[&rate=0.0025438027785340566]:1.6864291302633614,40[&rate=0.0011195700961232453]:16.53007984898396)[&rate=0.0033940487874425714]:18.00578829647722)[&rate=0.0025735613495260147]:28.380650263195257,6[&rate=0.002558913586554071]:62.91651840865644)[&rate=0.0024057670048948307]:263.01580986382567,((((7[&rate=0.0010037977006724804]:30.277150293274207,19[&rate=0.0021051074440732427]:30.277150293274207)[&rate=0.003839132683109901]:98.48585361439045,(10[&rate=0.0018709289325393682]:49.40525663475153,16[&rate=0.0024213487023363035]:49.40525663475153)[&rate=0.003250642317718839]:79.35774727291312)[&rate=0.00294530216571089]:28.02240191967212,((8[&rate=0.001134621024287766]:21.12454290296541,18[&rate=0.001956743053496785]:21.12454290296541)[&rate=0.004214929359195951]:123.02006566106297,((9[&rate=0.0013686890873016633]:23.766504319491837,15[&rate=0.0017691677216507995]:23.766504319491837)[&rate=0.002364306812289309]:90.82464020416717,(11[&rate=0.002511276234492062]:22.668814969354468,17[&rate=0.0025072736226407046]:22.668814969354468)[&rate=0.0026964932474548395]:91.92232955430454)[&rate=0.008057910692684089]:29.553464040369363)[&rate=0.0052569058146780525]:12.6407972633084)[&rate=0.004312151384111184]:57.6103516139234,(12[&rate=0.0018686439345039837]:51.306776451086705,14[&rate=0.0041942376069875505]:51.306776451086705)[&rate=0.004745213578031129]:163.08898099017347)[&rate=0.0034776569684084797]:111.53657083122192)[&rate=0.00458360246134775]:110.38476023326086)[&rate=0.002195844011359495]:57.10129763557438,(((24[&rate=0.0015065070227116735]:18.30817381796876,25[&rate=0.00146172018880559]:18.30817381796876)[&rate=0.0021298825690327754]:241.7961736054563,41[&rate=0.003934157853564967]:260.10434742342505)[&rate=0.006001051676228722]:35.88581607373692,38[&rate=0.0024098095039745268]:295.990163497162)[&rate=0.001957166105682198]:197.42822264415537)[&rate=1.0]:0.0;
tree STATE_11657000 = ((((((1[&rate=0.0027923870994719406]:6.843600567252893,2[&rate=0.003517423232691315]:6.843600567252893)[&rate=0.0017136499211879558]:2.2992873134536636,(21[&rate=0.0026284224807082315]:3.0885381814513075,22[&rate=0.005894601843978692]:3.0885381814513075)[&rate=0.002171828329883741]:6.0543496992552495)[&rate=0.002570422405468159]:119.03426736053592,(((32[&rate=0.0020864558938506945]:23.861582771006304,34[&rate=0.0010825125355371434]:23.861582771006304)[&rate=0.0033956182339108533]:32.09151784252409,35[&rate=0.002262632872393937]:55.953100613530395)[&rate=8.795867170993236E-4]:27.15398915966736,33[&rate=0.002448467818772169]:83.10708977319776)[&rate=0.0048473720585995965]:45.07006546804472)[&rate=0.002113382606707787]:138.84010054199365,13[&rate=0.002136743012463508]:267.0172557832361)[&rate=0.004676548635756658]:124.33083316955089,(((((4[&rate=0.00335405218254787]:29.00083015774257,((5[&rate=0.001979235197320487]:17.798024864880645,37[&rate=0.0051724523863284555]:17.798024864880645)[&rate=0.0035036463276486222]:3.8025034292405273,42[&rate=0.0016055778838312566]:21.600528294121172)[&rate=0.004658692338069656]:7.400301863621397)[&rate=0.002358314852435758]:15.658207691014717,36[&rate=0.0030814271041097897]:44.659037848757286)[&rate=0.0021238315471693524]:11.268494777313038,31[&rate=0.002153355615567427]:55.927532626070324)[&rate=0.00298755098542203]:73.52868866972344,23[&rate=0.0033282513730935816]:129.45622129579377)[&rate=0.003263539922877733]:107.59023591180929,((26[&rate=0.001170041027813823]:6.063567413432645,30[&rate=0.004152180583399141]:6.063567413432645)[&rate=0.002724172181661959]:83.80267767202554,27[&rate=0.002067170448898857]:89.86624508545819)[&rate=0.0017585291129087362]:147.18021212214487)[&rate=0.004223517940429893]:154.30163174518395)[&rate=0.004284088556122335]:77.17864859310038,(((((3[&rate=0.005949257800411753]:8.28871217566241,28[&rate=0.0033459068007112664]:8.28871217566241)[&rate=0.001072771545494729]:37.54054986636576,(20[&rate=0.0023943399029227033]:19.02191262232924,((29[&rate=0.0034286999407346416]:7.624655270417782,39[&rate=9.560689170515912E-4]:7.624655270417782)[&rate=9.956597897976753E-4]:5.431838394022139,40[&rate=0.0015971998872618188]:13.056493664439921)[&rate=0.0012104796479195758]:5.965418957889318)[&rate=9.767356332407804E-4]:26.80734941969893)[&rate=0.0022462611746397057]:32.673135570307316,6[&rate=0.0021573423515030684]:78.50239761233549)[&rate=0.002121664604675144]:294.17906195807484,((((7[&rate=8.532982573980481E-4]:49.38525887038153,19[&rate=0.0017894885717138845]:49.38525887038153)[&rate=0.0034073409149690463]:99.14357688900168,(10[&rate=0.0015904204571678987]:58.15124345593903,16[&rate=0.0015410560753502391]:58.15124345593903)[&rate=0.0020318319589523264]:90.37759230344417)[&rate=0.0022401616161323874]:24.8489259940921,((8[&rate=9.645072330644221E-4]:21.739986972331817,18[&rate=0.0016633684622339698]:21.739986972331817)[&rate=0.002023802553136629]:124.7973975529332,((9[&rate=0.0011634814586365203]:25.242857516465087,15[&rate=0.0015039163102916844]:25.242857516465087)[&rate=0.0023589800739381014]:77.55432790836568,(11[&rate=0.0039669252185622434]:24.223640138146045,17[&rate=0.0021313579534861385]:24.223640138146045)[&rate=0.003610054900809334]:78.57354528668472)[&rate=0.008901023300146036]:43.74019910043427)[&rate=0.001114644424341552]:26.840377228210286)[&rate=0.0019048630175989892]:116.04688228774612,(12[&rate=0.0015366356636703324]:52.131462164934405,14[&rate=0.002288636225307567]:52.131462164934405)[&rate=0.004033763450945225]:237.293181876287)[&rate=0.0045098946204895456]:83.25681552918888)[&rate=0.005680800259781095]:86.1811948173318,(((24[&rate=0.0024184696805108603]:11.287018056315967,25[&rate=0.0028009223810218256]:11.287018056315967)[&rate=0.0018344747160098918]:277.92087940618205,41[&rate=0.0034272183627856814]:289.207897462498)[&rate=0.004822381151843378]:98.50787684992366,38[&rate=0.0020766690628115673]:387.7157743124217)[&rate=0.0016272385391417979]:71.14688007532044)[&rate=0.0016130932717398508]:9.664083158145274)[&rate=1.0]:0.0;
tree STATE_11658000 = ((((((1[&rate=0.0025195894324659815]:4.475966032820778,2[&rate=0.0020622612381124865]:4.475966032820778)[&rate=0.001967983265191178]:4.082772767979313,(21[&rate=0.0030185228569323016]:1.418526872390513,22[&rate=0.0037796233219060667]:1.418526872390513)[&rate=0.0024941627547336812]:7.140211928409578)[&rate=0.002951914633139916]:114.2967113755929,(((32[&rate=0.002380661194383294]:28.812093340864237,34[&rate=0.0011607685485507642]:28.812093340864237)[&rate=0.004188193874406165]:30.737774424644876,35[&rate=0.002598444158918922]:59.54986776550911)[&rate=0.0031508585312520123]:3.9733761953415154,33[&rate=0.0029260274473506633]:63.52324396085063)[&rate=0.005324811004678595]:59.332206215542364)[&rate=0.0024270427416492476]:125.09225121030659,13[&rate=0.0017747162309940453]:247.94770138669958)[&rate=0.005370624034833016]:190.74902336683573,(((((4[&rate=0.0038518477340204527]:29.991275442463593,((5[&rate=0.0012010044022972334]:15.942507609090027,37[&rate=0.0046714683634162014]:15.942507609090027)[&rate=0.0012023332801393515]:2.833956742259039,42[&rate=0.0017512359466996562]:18.776464351349066)[&rate=0.0029240788627825243]:11.214811091114527)[&rate=0.0027083268911937404]:18.85352528440635,31[&rate=0.002472948391060171]:48.84480072686994)[&rate=0.004569538873167657]:10.612296283166664,36[&rate=0.0024864503836437546]:59.457097010036605)[&rate=0.0017011855507445591]:72.68212753609397,23[&rate=0.003822217667455149]:132.13922454613058)[&rate=0.004028932616175234]:114.07767521744111,((26[&rate=0.0013436940263320764]:5.836586720045015,30[&rate=0.0023362249088217176]:5.836586720045015)[&rate=0.0028535647962134275]:100.92394704183882,27[&rate=0.002178272406307952]:106.76053376188383)[&rate=0.0022585863194262775]:139.45636600168785)[&rate=0.00463556729561925]:192.47982498996362)[&rate=0.004823450741640328]:25.771876131518923,(((((3[&rate=0.00490349941199452]:15.629128457779888,28[&rate=0.0037119694176591493]:15.629128457779888)[&rate=0.002185704707675662]:12.883665742630281,((20[&rate=0.002985619270204503]:10.505505353112182,40[&rate=0.003551355892275928]:10.505505353112182)[&rate=0.00373704744663863]:6.195195542614313,(29[&rate=0.0025195781460002993]:14.238716382254578,39[&rate=0.0016213813299745473]:14.238716382254578)[&rate=0.0036205030501433506]:2.4619845134719167)[&rate=0.0038729167212797283]:11.812093304683675)[&rate=0.005403824289666034]:2.35024244441,6[&rate=0.00264877287693131]:30.86303664482017)[&rate=0.0024151579808732435]:331.45386503682477,((((7[&rate=0.0026480710257247566]:37.64228999778156,19[&rate=0.0019612344168598752]:37.64228999778156)[&rate=0.0037467298440652997]:133.55873076363952,((8[&rate=0.0011076556946419862]:20.50510380252522,18[&rate=0.003633024467816064]:20.50510380252522)[&rate=0.002427859451395648]:137.11745810992178,((9[&rate=0.0013361609110742955]:23.77171783459403,15[&rate=0.0017271217967613558]:23.77171783459403)[&rate=0.0041057963162984485]:50.3878013851086,(11[&rate=0.004555681033722106]:16.469820192685745,17[&rate=0.001719177279764846]:16.469820192685745)[&rate=0.0024948349334824047]:57.689699027016886)[&rate=0.003606317082045412]:83.46304269274437)[&rate=0.0023968354848726086]:13.578458848974094)[&rate=0.002572637805051794]:1.4328297014455984,(10[&rate=0.0022967059145709975]:43.6160527641307,16[&rate=0.002225419439866283]:43.6160527641307)[&rate=0.002124093009593844]:129.017797698736)[&rate=0.002307336722104956]:80.83313817524382,(12[&rate=0.0017646972309856446]:50.40811659719106,14[&rate=0.0026283068296664037]:50.40811659719106)[&rate=0.004736848850594988]:203.05887204091945)[&rate=0.005109377888687957]:108.84991304353443)[&rate=0.005177854934503658]:84.44316013670249,(((24[&rate=0.0018305584153844347]:29.66115172614608,25[&rate=0.0012472133290326339]:29.66115172614608)[&rate=0.002929446351378863]:262.5777234285007,41[&rate=0.003935872957904077]:292.2388751546468)[&rate=0.005538100453225655]:73.79833140344743,38[&rate=0.002384880314481198]:366.0372065580942)[&rate=0.0065813377567322555]:80.7228552602532)[&rate=0.003315430249531304]:17.708539066706805)[&rate=1.0]:0.0;
tree STATE_11659000 = ((((((1[&rate=0.0022594186090713272]:8.106372238077354,2[&rate=0.0018493137644246655]:8.106372238077354)[&rate=0.00421386029256873]:1.7057575006295664,(21[&rate=0.0021188852237658032]:0.6045655565288891,22[&rate=0.00241654639198509]:0.6045655565288891)[&rate=0.0024724125168043816]:9.20756418217803)[&rate=0.002283042262942453]:152.49146068767993,((32[&rate=0.002882393168729843]:29.296319139056173,34[&rate=0.002261923209306492]:29.296319139056173)[&rate=0.0014463550658344111]:69.86087292240666,(33[&rate=0.0034055281081212204]:96.96885170139628,35[&rate=0.0011030369849766891]:96.96885170139628)[&rate=0.0018657996345940076]:2.1883403600665474)[&rate=0.006145652822436775]:63.146398364924025)[&rate=0.0023800298516262553]:148.45371857436106,13[&rate=0.0017236772308345956]:310.7573090007479)[&rate=0.005440312350747841]:141.91185889480153,(((((4[&rate=0.002600456008326399]:40.70575042536696,((5[&rate=0.0011905310955812683]:22.927016311615223,37[&rate=0.005005407100047166]:22.927016311615223)[&rate=0.001191848385002765]:10.769409925399398,42[&rate=0.0017359643701021245]:33.69642623701462)[&rate=0.00558824214842975]:7.009324188352338)[&rate=0.007007298192823941]:2.413366926533058,31[&rate=0.002451383152046418]:43.119117351900016)[&rate=0.0026575697948235384]:8.587467117585263,36[&rate=0.0021436436074467116]:51.70658446948528)[&rate=0.0016954848794529908]:104.59521676188069,23[&rate=0.003997037223605903]:156.30180123136597)[&rate=0.0035131553171896548]:111.36850385393939,((26[&rate=0.0013319764009499147]:11.452298210832637,30[&rate=0.002315851961022884]:11.452298210832637)[&rate=0.002828680408363386]:86.1305049501122,27[&rate=0.0021592768759235107]:97.58280316094483)[&rate=0.0021233658345525402]:170.08750192436054)[&rate=0.004706119138272803]:184.99886281024408)[&rate=0.002887341765680067]:21.415245337558474,(((((3[&rate=0.004860738658449656]:12.527931649908712,28[&rate=0.0036795993496589858]:12.527931649908712)[&rate=0.004089730665581603]:16.497086669718744,((20[&rate=0.0029595833070970457]:12.470679100581743,40[&rate=0.0017672054193630926]:12.470679100581743)[&rate=0.0037044586867809475]:4.6608058158679935,(29[&rate=0.002791944244756429]:5.729931279464458,39[&rate=0.0017966524593997638]:5.729931279464458)[&rate=0.001646223167345825]:11.401553636985277)[&rate=0.0018814006441501996]:11.89353340317772)[&rate=0.00535670047476652]:26.674752457946084,6[&rate=0.0026256743681961356]:55.69977077757354)[&rate=0.00225377610631158]:280.74176260600524,((((7[&rate=0.002104413206157361]:39.2478447222572,19[&rate=0.0015585864453598387]:39.2478447222572)[&rate=0.004417072695173218]:119.14244689975878,(10[&rate=0.001915435065348096]:51.376397010040165,16[&rate=0.0018559826937660652]:51.376397010040165)[&rate=0.0033221304952751308]:107.01389461197581)[&rate=0.0020736386986969606]:29.929444632935486,((8[&rate=0.002213454296245093]:21.034019990926602,18[&rate=0.0036013428358153137]:21.034019990926602)[&rate=0.0024066874082273905]:115.84289403474949,((9[&rate=0.0013245089778737308]:24.38489426666253,15[&rate=0.0019622502434192128]:24.38489426666253)[&rate=0.004799637664494929]:63.01315408931055,(11[&rate=0.004515953415660666]:21.717900919799476,17[&rate=0.0013228627973220863]:21.717900919799476)[&rate=0.002891242965877882]:65.6801474361736)[&rate=0.0044396353807201845]:49.47886566970301)[&rate=0.002186830072726395]:51.44282222927538)[&rate=0.0047136990410577865]:72.58457130519338,(12[&rate=0.0017493082658508977]:49.905685340086016,14[&rate=0.0021329927971613736]:49.905685340086016)[&rate=0.00465340046121763]:210.99862222005882)[&rate=0.004234202880280095]:75.53722582343391)[&rate=0.004276117379232413]:83.28389910753174,(((24[&rate=0.0024803236535263246]:19.80429290860267,25[&rate=0.0013565658005501812]:19.80429290860267)[&rate=0.0028882219849008972]:252.47494954728413,41[&rate=0.003775059664876049]:272.2792424558868)[&rate=0.005614856933235257]:37.364795547706876,38[&rate=0.0023223704120664875]:309.64403800359366)[&rate=0.006477198528467631]:110.08139448751683)[&rate=0.007222310526974296]:54.358980741997414)[&rate=1.0]:0.0;
tree STATE_11660000 = ((((((1[&rate=0.002242677370137915]:6.431813322021386,2[&rate=0.002079181919196443]:6.431813322021386)[&rate=0.002725183230435842]:13.565563048691194,(21[&rate=0.002103185271724547]:1.2222150609611717,22[&rate=0.0023695692595606262]:1.2222150609611717)[&rate=0.0016256593249002773]:18.775161309751407)[&rate=0.002452004548735371]:135.33408502947862,((32[&rate=0.004528768438560626]:23.829959056309956,34[&rate=0.0019280333045077589]:23.829959056309956)[&rate=0.0015420002337396678]:67.52518956546908,(33[&rate=0.003383724392130786]:77.28962948732412,35[&rate=0.0010959748482437625]:77.28962948732412)[&rate=0.0018374642945496009]:14.065519134454917)[&rate=0.0066821754578590175]:63.97631277841215)[&rate=0.002284456870083154]:115.59560294791117,13[&rate=0.002627566360568043]:270.92706434810236)[&rate=0.00539571277811329]:221.83025670256916,(((((4[&rate=0.002581187841198611]:48.30747982874445,((5[&rate=5.609815973573143E-4]:20.039043103130506,37[&rate=0.004041078009719604]:20.039043103130506)[&rate=0.004589395579849544]:5.331905321800754,42[&rate=0.0017231016831334108]:25.37094842493126)[&rate=0.002415238764689215]:22.936531403813188)[&rate=0.006955377378835446]:12.074855372902924,31[&rate=0.0024332195453110467]:60.38233520164737)[&rate=0.0027049319946018035]:11.469177634806535,36[&rate=8.789311894495687E-4]:71.8515128364539)[&rate=0.0019886009938243905]:71.61889793482197,23[&rate=0.004391714907808013]:143.47041077127588)[&rate=0.0014348646040663337]:174.182721063944,((26[&rate=0.001322107076561578]:20.743436477561172,30[&rate=0.0015660414246466043]:20.743436477561172)[&rate=0.0025788500365051038]:84.34067203957282,27[&rate=0.0020130067554324023]:105.084108517134)[&rate=0.0020869907053042308]:212.5690233180859)[&rate=0.004869634971932791]:175.10418921545164)[&rate=0.002283813540836506]:7.167594660163104,(((((3[&rate=0.00482472285024693]:7.010460246876017,28[&rate=0.003652335233286504]:7.010460246876017)[&rate=0.004059427667292168]:28.706172717770173,(20[&rate=0.0018779967485605185]:18.75457919849527,((29[&rate=0.002771257239036207]:4.9575918583939265,39[&rate=0.0017833401019719042]:4.9575918583939265)[&rate=0.0016599059786509744]:8.242269126804981,40[&rate=0.002417023253758783]:13.199860985198908)[&rate=0.0018674603421686465]:5.554718213296363)[&rate=0.0029961661078239856]:16.962053766150916)[&rate=0.002010504584789191]:18.118653489667075,6[&rate=0.0023093647388027724]:53.83528645431326)[&rate=0.00221219526234597]:285.1817030101852,((((7[&rate=5.70201602930705E-4]:40.20495069948123,19[&rate=0.0015470380461497994]:40.20495069948123)[&rate=0.005097267957006568]:108.80458845625316,(10[&rate=0.0016885317032662099]:58.89296740083374,16[&rate=0.001636122088308901]:58.89296740083374)[&rate=0.0041840354580123295]:90.11657175490065)[&rate=0.003068248926025365]:59.06502055823921,((8[&rate=0.0021970536314489136]:21.782502766389083,18[&rate=0.001648818731119336]:21.782502766389083)[&rate=0.0023888549761241023]:132.8887176727804,((9[&rate=0.0013146949836103357]:25.252615859964433,15[&rate=0.0019477108835855206]:25.252615859964433)[&rate=0.0054072363498741775]:50.93279032571701,(11[&rate=0.0032077345612902446]:19.276844390552473,17[&rate=0.0023853036633187026]:19.276844390552473)[&rate=0.0032373245733614965]:56.908561795128975)[&rate=0.004092340239605087]:78.48581425348803)[&rate=0.002170626681018768]:53.403339274804125)[&rate=0.005657241541344387]:21.869757847185213,(12[&rate=0.0019814127094264977]:44.549257554666966,14[&rate=0.002416005869242804]:44.549257554666966)[&rate=0.0046586198609229]:185.39506000649186)[&rate=0.004760299298416318]:109.0726719033396)[&rate=0.004276106704197216]:100.05629449793577,(((24[&rate=0.002912990935230687]:17.333415901280787,25[&rate=0.0015932049329241689]:17.333415901280787)[&rate=0.0023223382473536035]:231.9316025913513,41[&rate=0.0038611154348514964]:249.26501849263207)[&rate=0.003185545122769099]:95.43058213440338,38[&rate=0.002305162729610392]:344.69560062703545)[&rate=0.005935335781119223]:94.37768333539873)[&rate=0.005991254405333746]:60.85163174840045)[&rate=1.0]:0.0;
tree STATE_11661000 = ((((((1[&rate=0.00278628027104795]:5.611475127026476,2[&rate=0.0017325629002918033]:5.611475127026476)[&rate=0.001616045785921229]:16.791849386101184,(21[&rate=0.002589790772777144]:1.1615091788775969,22[&rate=0.0010122357736866096]:1.1615091788775969)[&rate=0.001137871246990243]:21.241815334250063)[&rate=0.004198576496598234]:104.87237804901642,((32[&rate=0.004012955734447353]:21.296614912060434,34[&rate=0.001708436280290569]:21.296614912060434)[&rate=0.0021551338252467555]:58.569508831650566,(33[&rate=0.0027138124153527616]:63.929423086814126,35[&rate=8.70263552936461E-4]:63.929423086814126)[&rate=0.004722376827109411]:15.936700656896875)[&rate=0.006061354027785096]:47.409578818433076)[&rate=0.0019202594337057069]:92.83612087911494,13[&rate=0.0022611245539149974]:220.11182344125902)[&rate=0.0045857110440745375]:203.3594904380095,(((((4[&rate=0.0025035247853650634]:31.839162352514794,((5[&rate=5.091269392537559E-4]:19.67995606396118,37[&rate=0.0036675386292125754]:19.67995606396118)[&rate=0.003174295377715676]:3.707616445969002,42[&rate=0.0013365035799769655]:23.38757250993018)[&rate=0.002861521264778199]:8.451589842584614)[&rate=0.0014267789915206554]:24.432292925527786,31[&rate=0.00202757915203336]:56.27145527804258)[&rate=0.002253994601390486]:12.65815494733235,36[&rate=0.0013954727922049187]:68.92961022537493)[&rate=0.001088102683371937]:84.5800272829146,23[&rate=0.0036595750696946597]:153.50963750828953)[&rate=0.0025741274180513126]:135.89953529035427,((26[&rate=0.0020507052128872338]:4.804909893641646,30[&rate=0.0024290689991130743]:4.804909893641646)[&rate=0.0017654937939700977]:108.43083811806854,27[&rate=0.0016774197538924663]:113.23574801171019)[&rate=0.0016438162798069977]:176.1734247869336)[&rate=0.0041449746165986]:134.0621410806247)[&rate=0.00425554879061215]:32.82273934928787,((((3[&rate=0.0022839512176256517]:11.540901950668083,28[&rate=0.003043456883836999]:11.540901950668083)[&rate=9.336092701512032E-4]:48.30759606558023,(6[&rate=0.0028735583230932353]:52.64779858891121,(20[&rate=0.0015666660555951045]:25.442075591606418,((29[&rate=0.001064951552723577]:6.439200381742829,39[&rate=0.0014860406734064273]:6.439200381742829)[&rate=8.659169823634632E-4]:5.393518173442894,40[&rate=0.002142977288185654]:11.832718555185723)[&rate=0.0015561372850060955]:13.609357036420695)[&rate=0.0025027728274037144]:27.20572299730479)[&rate=0.0018434016784944246]:7.200699427337106)[&rate=0.0025015526427841182]:221.32725417046618,((((7[&rate=4.751436773381734E-4]:44.30141411162842,19[&rate=0.0012891323743578476]:44.30141411162842)[&rate=0.0029795238569503353]:93.64412372764198,(10[&rate=0.001407037719103487]:51.25689015527408,16[&rate=9.844401809942908E-4]:51.25689015527408)[&rate=0.003223802715370857]:86.68864768399632)[&rate=0.0030526435347337185]:8.634060827536018,((8[&rate=0.0011032069999696809]:20.700593299996445,18[&rate=0.0021533150551865947]:20.700593299996445)[&rate=0.001854713389823803]:114.4448255392925,((9[&rate=0.001095523067410308]:23.749358870238865,15[&rate=9.944190686981276E-4]:23.749358870238865)[&rate=0.004505799615979135]:61.89389715722048,(11[&rate=0.002672975290743726]:18.31938781855113,17[&rate=0.0019876512942733557]:18.31938781855113)[&rate=0.0017113240674230602]:67.32386820890821)[&rate=0.002935783987159663]:49.50216281182959)[&rate=0.0017134256086304446]:11.434179827517482)[&rate=0.004363254848156957]:81.63424090866795,(12[&rate=0.0016510927297448258]:54.46935963600082,14[&rate=0.002013235156421568]:54.46935963600082)[&rate=0.0037476961479507454]:173.74447993947354)[&rate=0.005425136602564872]:52.96191261124011)[&rate=0.003970424154397579]:150.87212484969353,(((24[&rate=0.0024273681763012406]:16.472486973616288,25[&rate=0.001327602810467671]:16.472486973616288)[&rate=0.0019642770710448587]:210.69264373509245,41[&rate=0.004660986352023512]:227.16513070870874)[&rate=0.002469496747012793]:60.67091181864046,38[&rate=0.0019208706020127535]:287.8360425273492)[&rate=0.004945859946316219]:144.2118345090588)[&rate=0.0018629329852702433]:24.24617619214837)[&rate=1.0]:0.0;
tree STATE_11662000 = (((((((1[&rate=0.003379869145145299]:4.861855505387221,2[&rate=0.002101667929715673]:4.861855505387221)[&rate=0.001080724573543762]:9.834931801908226,(21[&rate=0.0026917593901525064]:5.942648315013434,22[&rate=0.0025089922308947424]:5.942648315013434)[&rate=0.001608335343547346]:8.754138992282014)[&rate=0.004546225634770277]:88.6266969139852,(((32[&rate=0.003457023257431804]:27.83787383866427,34[&rate=0.0015585491878617587]:27.83787383866427)[&rate=0.0036875222962404687]:26.27011932399881,35[&rate=0.0019613514715781767]:54.10799316266308)[&rate=0.003442508755120399]:5.2912761011933185,33[&rate=0.003512894619182246]:59.3992692638564)[&rate=0.005593087501940937]:43.924214957424255)[&rate=0.0025222824241371475]:113.02791927520978,13[&rate=0.0027333268318238697]:216.35140349649043)[&rate=0.005307892064391288]:147.33119035187656,((((4[&rate=0.00203101283547304]:34.810461047884715,((5[&rate=0.0010050140063161807]:10.321084443676007,37[&rate=0.005119425763203086]:10.321084443676007)[&rate=0.0012640606129384854]:9.638766978334871,42[&rate=0.0016212321708026433]:19.95985142201088)[&rate=0.003000756549432359]:14.850609625873837)[&rate=0.0015082833634015593]:21.095468341653643,(31[&rate=0.0024595344145516822]:50.2067602228574,36[&rate=0.0016927641781796204]:50.2067602228574)[&rate=0.0014417203028939082]:5.69916916668096)[&rate=0.0030167955432194356]:63.33938587669168,23[&rate=0.004885834277928551]:119.24531526623004)[&rate=0.002981258050763903]:135.45074826449883,((26[&rate=0.00281072927756372]:3.646760257286209,30[&rate=0.0029465576190455763]:3.646760257286209)[&rate=0.0023575578932707613]:112.21051021379121,27[&rate=0.002233713361922097]:115.85727047107741)[&rate=0.0020102175528331017]:138.83879305965147)[&rate=0.004484958069875579]:108.98653031763811)[&rate=0.00598637249192104]:78.11590184790379,((((3[&rate=0.002541407818758155]:13.358889077710774,28[&rate=0.0017536397468621982]:13.358889077710774)[&rate=0.0023490616659722964]:17.510483893901494,((20[&rate=0.004417853640340524]:11.548057747404995,(29[&rate=0.002072178001099458]:2.8308991020035688,39[&rate=0.0020117700096576327]:2.8308991020035688)[&rate=0.001004912661230407]:8.717158645401426)[&rate=0.0018876566186830995]:2.2912802117336444,40[&rate=0.002614493858094493]:13.83933795913864)[&rate=0.002548926502903178]:17.03003501247363)[&rate=0.0022361197902204377]:10.200361013108544,6[&rate=0.00348574090436186]:41.06973398472081)[&rate=0.0020622732646552967]:259.93741043584714,(((((7[&rate=5.7636823948314E-4]:37.20650788512387,19[&rate=0.0015637690082120352]:37.20650788512387)[&rate=0.008412148918175965]:89.83851041470434,(8[&rate=0.0010588212460455795]:24.56190266848901,18[&rate=0.001878778612057678]:24.56190266848901)[&rate=0.002555172413842765]:102.4831156313392)[&rate=0.0014556221320427718]:22.079719991242982,((9[&rate=0.0013289131936126842]:20.26861377839504,15[&rate=0.0012062700089892462]:20.26861377839504)[&rate=0.003620115900212]:90.8744380035085,(11[&rate=0.0032424256829823223]:21.524853271545286,17[&rate=7.235672105316124E-4]:21.524853271545286)[&rate=0.0025588650721357596]:89.61819851035825)[&rate=0.003542184515581179]:37.98168650916766)[&rate=0.0014958623930075386]:17.063162330157127,(10[&rate=0.0018196802634322382]:45.62257095051157,16[&rate=0.0020885704793988315]:45.62257095051157)[&rate=0.0035803640242791012]:120.56532967071675)[&rate=0.0028097704575302763]:49.633316494692934,(12[&rate=0.0017268695001552371]:51.59895253820217,14[&rate=0.0034659557268503917]:51.59895253820217)[&rate=0.005332156314895316]:164.2222645777191)[&rate=0.007104903139692525]:85.1859273046467)[&rate=0.002872636030104784]:140.79135127570282)[&rate=0.0033405009793235]:17.15838570746331,(((24[&rate=0.0035899600811559614]:13.672909995810617,25[&rate=0.0015478749745947696]:13.672909995810617)[&rate=0.002134063053815522]:195.53388610645456,41[&rate=0.005189923703702346]:209.20679610226517)[&rate=0.0021571554119863205]:104.46763431575062,38[&rate=0.0023300926860963097]:313.6744304180158)[&rate=0.002608217551224993]:145.2824509857183)[&rate=1.0]:0.0;
tree STATE_11663000 = (((((((1[&rate=0.0035581579227952453]:1.4772009980965803,2[&rate=0.003975053594070737]:1.4772009980965803)[&rate=0.0026978348159881916]:5.336339107016847,(21[&rate=0.002627876617671349]:2.8476565579441204,22[&rate=0.002449447020702559]:2.8476565579441204)[&rate=0.0047323046334859405]:3.9658835471693066)[&rate=0.004356857100072907]:112.49314946871749,(((32[&rate=0.003852532832164302]:23.455584749577472,34[&rate=0.002462910704235359]:23.455584749577472)[&rate=0.003891746689231796]:23.266021894400144,35[&rate=0.0021336954774133538]:46.721606643977616)[&rate=0.0019854976894773772]:11.963136349546282,33[&rate=0.0027397140152142087]:58.6847429935239)[&rate=0.003980060497430191]:60.621946580307025)[&rate=0.0019570949221785826]:101.3058990365523,13[&rate=0.0021940201441662394]:220.61258861038323)[&rate=0.005812796689476516]:169.85976474301924,(((((4[&rate=0.001982811376158795]:27.809697735802395,((5[&rate=0.004387418068343138]:8.917976205748504,37[&rate=0.006927318034809578]:8.917976205748504)[&rate=9.804719342046064E-4]:3.8277235327309427,42[&rate=0.003148538323940678]:12.745699738479447)[&rate=0.0032525596249678057]:15.063997997322948)[&rate=0.0024303242112990774]:1.190301415381942,36[&rate=0.003203415236612029]:28.999999151184337)[&rate=0.0031291250884820654]:7.004570310909376,31[&rate=0.0025427856026156675]:36.00456946209371)[&rate=0.0035127171553436536]:59.23633429953773,23[&rate=0.005257118189402595]:95.24090376163144)[&rate=0.0024921095016414165]:166.93939530249622,((26[&rate=0.002744023025771939]:6.48625647112668,30[&rate=0.0019647484428211228]:6.48625647112668)[&rate=0.0023111240099852617]:109.62723233065749,27[&rate=0.002187751881315268]:116.11348880178417)[&rate=0.0017470284717980543]:146.0668102623435)[&rate=0.004872336307361962]:128.2920542892748)[&rate=0.005152187557965674]:114.36128446683102,(((24[&rate=0.0025060408328445327]:12.981991720177525,25[&rate=0.004096686248815916]:12.981991720177525)[&rate=0.0021524641543041794]:222.15891905889447,41[&rate=0.0043502385957715165]:235.140910779072)[&rate=0.00594946951273869]:93.26372593756196,38[&rate=0.0023068415468842454]:328.40463671663395)[&rate=0.002466614743627039]:176.42900110359955)[&rate=0.003266900363291253]:11.813396415326281,((((3[&rate=0.0024810932981019387]:8.698010533112916,28[&rate=0.004492569074344631]:8.698010533112916)[&rate=0.004955291707761535]:22.168107745965074,((20[&rate=0.0037713874061718737]:13.48027838118255,40[&rate=0.0021246643019686645]:13.48027838118255)[&rate=0.0010610496225597595]:3.1984908319123626,(29[&rate=0.00374311371672093]:7.211089841338221,39[&rate=0.001030783943005824]:7.211089841338221)[&rate=0.0011839729901463138]:9.467679371756692)[&rate=0.00113008738367007]:14.187349065983078)[&rate=0.0012047959440637953]:28.042882365701796,6[&rate=0.0028803642073147694]:58.90900064477979)[&rate=0.0020827177770045713]:282.4468579341983,(((((7[&rate=0.0019205715885127956]:43.851134951252085,19[&rate=0.0015266565159618435]:43.851134951252085)[&rate=0.008123734012212122]:60.778868240214784,(8[&rate=6.480842380178225E-4]:23.320742780566114,18[&rate=0.0018341900852756378]:23.320742780566114)[&rate=0.0029598085856642406]:81.30926041090075)[&rate=0.002381802388788434]:30.457977920385105,(10[&rate=0.001539868307786587]:52.33776985075123,16[&rate=0.0017674113163105964]:52.33776985075123)[&rate=0.004407302850226338]:82.75021126110074)[&rate=0.001460361509319994]:13.773392956795476,((9[&rate=0.0012973744686042906]:21.754090273928377,15[&rate=0.002593130927936223]:21.754090273928377)[&rate=0.0019432799374857629]:58.4312191943852,(11[&rate=0.0031654741014440755]:20.437161294476173,17[&rate=7.063949923530737E-4]:20.437161294476173)[&rate=0.003321738837957442]:59.74814817383741)[&rate=0.003084952049644254]:68.67606460033387)[&rate=0.0027430869611603475]:97.91507890995575,(12[&rate=0.0016858861894675206]:51.16503562912169,14[&rate=0.003383699169274975]:51.16503562912169)[&rate=0.005205609740953921]:195.6114173494815)[&rate=0.0069362844617467286]:94.57940560037488)[&rate=0.002808739031994288]:175.2911756565817)[&rate=1.0]:0.0;
tree STATE_11664000 = (((((((1[&rate=0.005186524636906016]:2.2461847472451,2[&rate=0.00277410914154311]:2.2461847472451)[&rate=0.004694187097654338]:1.5737266883960284,(21[&rate=0.003052092968343431]:1.534100636946053,22[&rate=0.002844859601805107]:1.534100636946053)[&rate=0.00969611399676827]:2.285810798695075)[&rate=0.0051486005016798024]:94.04485326502834,((32[&rate=0.0044744446091539046]:13.07565721136687,34[&rate=0.003318883687965117]:13.07565721136687)[&rate=0.003917627221742981]:30.871124455397872,(33[&rate=0.0049263791692698445]:43.875375983342146,35[&rate=0.002160809206682561]:43.875375983342146)[&rate=0.0016506563804869526]:0.07140568342259712)[&rate=0.004760380871938713]:53.917983033904726)[&rate=0.004224924513535949]:102.84311879159367,13[&rate=0.002437392769946976]:200.70788349226314)[&rate=0.007212266299520374]:159.46526486145723,(((((4[&rate=0.0033582381484451515]:20.414823801759894,((5[&rate=0.002842469330711663]:13.382468787150597,37[&rate=0.004487990147191898]:13.382468787150597)[&rate=0.002705368302630841]:0.8954418902998569,42[&rate=0.0036568047422605283]:14.277910677450453)[&rate=0.005914581185356713]:6.136913124309441)[&rate=0.0052480009994760966]:7.521748691201761,31[&rate=0.003465246336873559]:27.936572492961655)[&rate=0.0014801297694582696]:6.351578950927863,36[&rate=0.0019207715914675168]:34.28815144388952)[&rate=0.0017287757373254384]:42.67164007293648,23[&rate=0.005928640027284452]:76.959791516826)[&rate=0.0032877364182576623]:127.14140895384206,((26[&rate=0.002853846941551088]:11.772116421816609,30[&rate=0.0022521861222783365]:11.772116421816609)[&rate=0.002685547768061604]:86.90371129367443,27[&rate=0.002706830869954246]:98.67582771549104)[&rate=0.002567518686737535]:105.42537275517702)[&rate=0.005085479644060948]:156.0719478830523)[&rate=0.005608411798013538]:85.41689261882146,(((24[&rate=0.0027635912474466727]:9.835919806391114,25[&rate=0.00566922777496466]:9.835919806391114)[&rate=0.002452469723862269]:217.15323374038715,41[&rate=0.005052494678569862]:226.98915354677825)[&rate=0.00490472561420447]:56.91034241291078,38[&rate=0.0029357623571938407]:283.89949595968903)[&rate=0.002688110277391561]:161.6905450128528)[&rate=0.002858850586555502]:19.635462694294745,((((3[&rate=0.0020680453534756694]:9.00523641157737,28[&rate=0.005217801469263175]:9.00523641157737)[&rate=0.002370028837904943]:16.854477688745533,((20[&rate=0.004729662388532274]:8.70181285061196,40[&rate=0.002147852474463098]:8.70181285061196)[&rate=0.0029358346905537713]:2.105393296802802,(29[&rate=0.004347362040364574]:3.9352160179269986,39[&rate=0.0011971826998559724]:3.9352160179269986)[&rate=0.0023475752869207287]:6.871990129487763)[&rate=0.0018002200154713032]:15.052507952908138)[&rate=0.0018190956361034082]:25.953093595077217,6[&rate=0.003345339458846342]:51.81280769540012)[&rate=0.003058363874703596]:321.795016911955,((((7[&rate=8.557024577921877E-4]:40.000119032425516,19[&rate=0.0014335485018025901]:40.000119032425516)[&rate=0.009435142915310791]:58.97510015859379,((8[&rate=7.527040393892315E-4]:21.15074573894086,18[&rate=0.0015129448631880725]:21.15074573894086)[&rate=0.003437608489813782]:68.28833039785837,(10[&rate=0.0017884482101579492]:46.74846878373148,16[&rate=0.002052723333201017]:46.74846878373148)[&rate=0.00893983278149735]:42.69060735306775)[&rate=0.007034058631287738]:9.536143054220076)[&rate=0.0022848146080868144]:51.36753070795476,((9[&rate=0.0015068087541146463]:21.457938483276713,15[&rate=0.00301173830496833]:21.457938483276713)[&rate=0.0022569823072843445]:97.7601098054426,(11[&rate=0.0034511800501238086]:18.20262295445744,17[&rate=0.0023124397389708323]:18.20262295445744)[&rate=0.0023437041851049802]:101.01542533426188)[&rate=0.004169414726936244]:31.124701610254746)[&rate=0.0018222616182635182]:36.54140606701475,(12[&rate=0.0019580376601169235]:45.8446619113506,14[&rate=0.003929927444055283]:45.8446619113506)[&rate=0.005720283233863882]:141.03949405463823)[&rate=0.004818755139508628]:186.7236686413663)[&rate=0.0036099324524523687]:91.61767905948147)[&rate=1.0]:0.0;
tree STATE_11665000 = (((((((1[&rate=0.0043260708786771]:7.050754740231265,2[&rate=0.0030408487786712083]:7.050754740231265)[&rate=0.003452018933766944]:3.2355710563826507,(21[&rate=0.00289587948338742]:0.06264501311172566,22[&rate=0.0035574164279156524]:0.06264501311172566)[&rate=0.0031507042539963464]:10.223680783502191)[&rate=0.006333396649423833]:70.91894300472637,(((32[&rate=0.0036450347703437104]:11.067262481984027,34[&rate=0.0043635014870161155]:11.067262481984027)[&rate=0.0040261988000077475]:31.149905467875666,33[&rate=0.005224346719906103]:42.21716794985969)[&rate=0.005866402007617734]:0.589263112674594,35[&rate=0.0025558061636483044]:42.80643106253429)[&rate=0.005622457135020269]:38.398837738805994)[&rate=0.004407047233460598]:111.83795937584799,13[&rate=0.002649407827467003]:193.04322817718827)[&rate=0.00825196274883112]:147.64124103007458,(((((4[&rate=0.0036811436946627596]:27.368266979748675,((5[&rate=0.003115782023645534]:13.585785033589662,37[&rate=0.004835822963024164]:13.585785033589662)[&rate=0.0025375249085767726]:4.129327001730999,42[&rate=0.004008418439826918]:17.71511203532066)[&rate=0.004424303518741572]:9.653154944428014)[&rate=0.005520895411702034]:7.933621806581051,36[&rate=0.0038455929219709016]:35.30188878632973)[&rate=0.007060033040108588]:1.2584681788271865,31[&rate=0.0035756700494425564]:36.56035696515691)[&rate=0.0018950031604741478]:38.934231749294085,23[&rate=0.006498698094903939]:75.494588714451)[&rate=0.003603862993266983]:112.26866824064126,((26[&rate=0.003128253628851439]:14.392551343156013,30[&rate=0.0016658544476889634]:14.392551343156013)[&rate=0.004432543474361012]:61.400544429848566,27[&rate=0.0029671014826757494]:75.79309577300458)[&rate=0.0028143939788125975]:111.97016118208768)[&rate=0.003468582751907402]:152.9212122521706)[&rate=0.005845003346408286]:95.97994248396736,(((24[&rate=0.004995464653121006]:11.606303211948727,25[&rate=0.005723328250041937]:11.606303211948727)[&rate=0.0026882826831409194]:213.82802029954337,41[&rate=0.0055383085136197115]:225.4343235114921)[&rate=0.012146533493967278]:36.84884810183496,38[&rate=0.0032180454786717716]:262.28317161332706)[&rate=0.002894734191061172]:174.38124007790316)[&rate=0.002100654985477814]:34.46533176699103,(((3[&rate=0.00226689465628753]:20.95942502482937,28[&rate=0.0019003356006035226]:20.95942502482937)[&rate=0.0025583374924775678]:19.958900426225785,(6[&rate=0.004791437025420659]:32.153409360423574,((20[&rate=0.005184434846382222]:8.229064103530792,(29[&rate=0.007182126108727956]:2.090594832676829,39[&rate=0.001977824033480557]:2.090594832676829)[&rate=0.0015817132502537652]:6.138469270853963)[&rate=0.003218124767140028]:0.9511460475946496,40[&rate=0.002312592115821755]:9.180210151125442)[&rate=0.0016054149331337017]:22.97319920929813)[&rate=0.003664293698769067]:8.76491609063158)[&rate=0.0033033380624432306]:272.6649685521643,(((((7[&rate=0.0011300348302094255]:33.70637224492142,19[&rate=0.0018931343752602613]:33.70637224492142)[&rate=0.010191610068867695]:53.953853879574986,(8[&rate=0.001788894488817088]:21.472083326304226,18[&rate=0.0016584194441214852]:21.472083326304226)[&rate=0.003676911926244891]:66.18814279819217)[&rate=0.0028931338072615835]:8.666606026137075,(10[&rate=0.004575064169559694]:46.730278041023716,16[&rate=0.0022500993738146266]:46.730278041023716)[&rate=0.008052933783248974]:49.59655410960976)[&rate=0.0012296306744484068]:41.99169185938966,((9[&rate=0.0016516933281377254]:21.783943167324946,15[&rate=0.003301326761599301]:21.783943167324946)[&rate=0.004003072412347378]:56.742580272123135,(11[&rate=0.002897393728418518]:24.12758498986859,17[&rate=0.0019413789774682577]:24.12758498986859)[&rate=0.0033862437079050993]:54.39893844957949)[&rate=0.0033347099335763464]:59.792000570575055)[&rate=0.0016395430398605346]:49.51271632549063,(12[&rate=0.002146309364592922]:45.89893998059278,14[&rate=0.004307802779796698]:45.89893998059278)[&rate=0.006270307115590127]:141.93230035492098)[&rate=0.005646143610310569]:125.75205366770564)[&rate=0.004004238562014523]:157.54644945500183)[&rate=1.0]:0.0;
tree STATE_11666000 = (((((((1[&rate=0.003751839475976386]:2.744021598979318,2[&rate=0.004190996976806526]:2.744021598979318)[&rate=0.002993806914545108]:13.004721125564796,(21[&rate=0.004721926751003258]:0.4905285910749042,22[&rate=0.0030852142197882898]:0.4905285910749042)[&rate=0.0011750678343904113]:15.25821413346921)[&rate=0.0025656483192108433]:86.51474382781451,((32[&rate=0.0035906305664032178]:12.502019475592533,34[&rate=0.0037843016435271273]:12.502019475592533)[&rate=0.0022085277331665566]:33.88848487625425,(33[&rate=0.005025770349387092]:33.82222037477284,35[&rate=0.001864267732429654]:33.82222037477284)[&rate=0.0026318743480360156]:12.568283977073946)[&rate=0.004876092559866052]:55.87298220051184)[&rate=0.003846442253204782]:82.32976551620685,13[&rate=0.002198977089798066]:184.59325206856548)[&rate=0.007999349155970009]:116.72113476847287,(((((4[&rate=0.0031925182503267672]:29.726062099494335,((5[&rate=0.0011556647817138944]:16.480562508135638,37[&rate=0.00419392839437372]:16.480562508135638)[&rate=0.005429675229579023]:4.591410464154652,42[&rate=0.0021170380825148087]:21.07197297229029)[&rate=0.0038370329713132032]:8.654089127204045)[&rate=0.002096306799027008]:9.177298778368346,31[&rate=0.0022690985140106394]:38.90336087786268)[&rate=0.0027748318805645945]:2.075212034435694,36[&rate=0.003709654157713885]:40.978572912298375)[&rate=0.007629321670647552]:33.69030080454529,23[&rate=0.005636077804381581]:74.66887371684366)[&rate=0.0028370168475221787]:89.73135783837232,((26[&rate=0.0020965003607216178]:2.070849135241387,30[&rate=0.002746424647686632]:2.070849135241387)[&rate=0.0035393793075043163]:89.30945895454813,27[&rate=0.002573256145203817]:91.38030808978952)[&rate=0.0027720299863475137]:73.01992346542646)[&rate=0.003631222768203348]:136.91415528182236)[&rate=0.0053673621582714295]:98.62429207719106,(((3[&rate=0.001965992952740985]:14.032143477997208,28[&rate=0.002755352679769991]:14.032143477997208)[&rate=9.613434681275381E-4]:28.27506151465414,(6[&rate=0.00486659998016531]:34.07319474014578,((20[&rate=0.002658874279039266]:8.368753730608123,(29[&rate=0.0032763534977602064]:5.511517704705944,39[&rate=0.0045446625730323365]:5.511517704705944)[&rate=0.0018617341994156017]:2.8572360259021794)[&rate=0.0027909592516223982]:0.38074255966342463,40[&rate=0.003729461123568941]:8.749496290271548)[&rate=0.0013923163283892043]:25.323698449874232)[&rate=0.0030682452519689056]:8.23401025250557)[&rate=0.003039844872438022]:283.18400077954624,((((7[&rate=0.0010582844972686744]:37.02393772494949,19[&rate=0.0015138679635547827]:37.02393772494949)[&rate=0.00590454383271981]:97.94519704101944,((9[&rate=0.0014324518495878978]:21.405363857863644,15[&rate=0.002045060430579464]:21.405363857863644)[&rate=0.0034367279451766155]:70.77633647706533,(11[&rate=0.0013539513795937607]:23.854839352603666,17[&rate=0.001683685378908714]:23.854839352603666)[&rate=0.002581348147387148]:68.32686098232531)[&rate=0.0033513352184004475]:42.787434431039955)[&rate=0.0015076148606633201]:18.723220395647587,((8[&rate=5.1322569126889E-4]:21.079421117370686,18[&rate=0.0014382851584218209]:21.079421117370686)[&rate=0.0029797755078320395]:88.18971180779437,(10[&rate=0.0027683235258022837]:48.22255029311093,16[&rate=0.0019514270323993433]:48.22255029311093)[&rate=0.007803578638691637]:61.046582632054125)[&rate=0.0025200287210030915]:44.423222236451466)[&rate=0.0025541199290583625]:105.96434848815343,(12[&rate=0.0031186855433430628]:46.72958485570403,14[&rate=0.0037359962372767986]:46.72958485570403)[&rate=0.0048622957720170735]:212.9271187940659)[&rate=0.004304513511163834]:65.83450212242764)[&rate=0.003284831449523231]:74.44747314203181)[&rate=0.0016579954031058608]:58.11375516482815,(((24[&rate=0.004332379661555289]:8.351386021510388,25[&rate=0.006093846007106849]:8.351386021510388)[&rate=0.0024598550927445763]:192.81015056830384,41[&rate=0.0050534508106133925]:201.16153658981423)[&rate=0.004572202619783585]:71.27984701831954,38[&rate=0.002815187341341994]:272.4413836081338)[&rate=0.0034235324117778453]:185.61105047092377)[&rate=1.0]:0.0;
tree STATE_11667000 = ((((((1[&rate=0.003444736191128654]:3.157578858329207,2[&rate=0.004924768606738663]:3.157578858329207)[&rate=0.001525015526484232]:12.430156377667956,(21[&rate=0.004335417886212664]:2.5911696049141653,22[&rate=0.0019892058557947514]:2.5911696049141653)[&rate=0.0012052361373341334]:12.996565631082996)[&rate=0.0023194601497036347]:95.05866533096783,((32[&rate=0.0025557684707108535]:26.761942876474947,34[&rate=0.0026936212583290597]:26.761942876474947)[&rate=0.002463270566154034]:34.46176018696566,(33[&rate=0.0035417904207822597]:48.73192903368348,35[&rate=0.0011731564790009228]:48.73192903368348)[&rate=0.004749791196453148]:12.491774029757131)[&rate=0.004877923824208537]:49.422697503524375)[&rate=0.003709673145116298]:89.21863421976053,13[&rate=0.002472023989719777]:199.86503478672552)[&rate=0.007260455002680028]:137.92418947841412,(((((4[&rate=0.0029311976773837146]:35.721286885407764,((5[&rate=0.0010610689300790972]:15.788624689857789,37[&rate=0.0038506383377107842]:15.788624689857789)[&rate=0.0017708523435340828]:12.917529506303973,42[&rate=0.001967293845904855]:28.706154196161762)[&rate=0.003343831793548047]:7.015132689246002)[&rate=0.0019247155814041087]:7.873012781460304,31[&rate=0.004112609795629114]:43.59429966686807)[&rate=0.005218292736209856]:6.524799092217904,36[&rate=0.003270895621658526]:50.11909875908597)[&rate=0.004125400671237708]:37.59993054262094,23[&rate=0.00409501888974575]:87.71902930170691)[&rate=0.002857150781820397]:124.29033904991729,((26[&rate=0.0020408400549289155]:8.610471628681514,30[&rate=0.0026735094034766]:8.610471628681514)[&rate=0.00318765959399661]:84.96773650390757,27[&rate=0.002295497748272719]:93.57820813258908)[&rate=0.002313010834264411]:118.43116021903512)[&rate=0.00525338104661935]:125.77985591351543)[&rate=0.0054080681044561775]:107.17031680300181,((((3[&rate=0.0015328356855367747]:20.8171463109652,28[&rate=0.002148279783146461]:20.8171463109652)[&rate=7.949920187488956E-4]:33.88097605995435,(6[&rate=0.005789766421657151]:36.49634265640888,((20[&rate=0.004532152109205882]:10.982446545003317,40[&rate=0.003339075719781958]:10.982446545003317)[&rate=0.0025144893277979506]:1.2990868310733852,(29[&rate=0.002759292841901761]:10.937077696565673,39[&rate=4.295456477918817E-4]:10.937077696565673)[&rate=0.0017570023049188802]:1.3444556795110287)[&rate=0.0020662941712091413]:24.214809280332176)[&rate=9.847797194339574E-4]:18.20177971451067)[&rate=0.002934187938937038]:267.91729906986075,(((7[&rate=9.716596168170941E-4]:40.86079516198715,19[&rate=0.0013899517282946366]:40.86079516198715)[&rate=0.006434619460595003]:116.25129759869239,(((8[&rate=4.7121608587530247E-4]:23.253018946940394,18[&rate=0.0013205556821127553]:23.253018946940394)[&rate=0.0021411029648621535]:101.76835377708935,(10[&rate=0.0025417250122199654]:63.46278016352175,16[&rate=6.103614011609057E-4]:63.46278016352175)[&rate=0.007451361466864544]:61.55859256050798)[&rate=0.0020744045181949073]:30.086076967565134,((9[&rate=0.0013151998532743737]:23.612962554813155,15[&rate=0.001877663936164569]:23.612962554813155)[&rate=0.0016476703326482672]:84.2015398906207,(11[&rate=0.0017818332984349803]:18.353497378579135,17[&rate=0.002215771347459562]:18.353497378579135)[&rate=0.0031301031428512564]:89.46100506685471)[&rate=0.005076429838266326]:47.29294724616102)[&rate=0.00199493660642819]:2.004643069084665)[&rate=0.0030157069845884233]:48.654292248026906,(12[&rate=0.0018283580821972679]:58.03927689756073,14[&rate=0.0030756208991511804]:58.03927689756073)[&rate=0.004350695565101497]:147.7271081111457)[&rate=0.005561807029893986]:116.84903643207389)[&rate=0.0026815598050723586]:121.892691524871,(((24[&rate=0.005637770426422818]:9.197252996742616,25[&rate=0.006411441217906985]:9.197252996742616)[&rate=0.0022585059721188967]:201.8103284179947,41[&rate=0.00463980535732045]:211.0075814147373)[&rate=0.004197949282864582]:91.2827391198484,38[&rate=0.0025847528344910557]:302.2903205345857)[&rate=0.0031325169329689956]:142.21779243106562)[&rate=0.0017156615499353519]:0.45142810249012655)[&rate=1.0]:0.0;
tree STATE_11668000 = (((((((1[&rate=0.0025609301222656055]:7.710343440963962,2[&rate=0.0030549869578941685]:7.710343440963962)[&rate=0.005748059441547677]:6.3094367046436535,(21[&rate=0.004913007051891233]:3.097015370218406,22[&rate=0.0022542192364576035]:3.097015370218406)[&rate=0.0013658045884682893]:10.92276477538921)[&rate=0.0019518766635661592]:107.1640829867914,(((32[&rate=0.005157234468204154]:22.454501553463928,34[&rate=9.421410105874196E-4]:22.454501553463928)[&rate=0.0020259187291958246]:31.259948463543175,33[&rate=0.003604968319904287]:53.7144500170071)[&rate=0.0035921649913754254]:8.377346181037083,35[&rate=0.001406451313736124]:62.091796198044186)[&rate=0.007891561037287375]:59.092066934354825)[&rate=0.004385624622291867]:77.14331899375497,13[&rate=0.0029831881085756865]:198.32718212615399)[&rate=0.008064592262028911]:105.39822811380375,(((((4[&rate=0.003321708595905116]:28.54837537697628,((5[&rate=0.0012510165602826022]:8.864312491967368,37[&rate=0.005792919446823224]:8.864312491967368)[&rate=0.0011330734803804896]:15.364659514434454,42[&rate=0.0022293879832922447]:24.228972006401822)[&rate=0.004520191692768975]:4.3194033705744594)[&rate=0.0035941071208944937]:8.939347492841996,31[&rate=0.00276516579151413]:37.48772286981828)[&rate=0.0016666341959856428]:8.969397983494396,36[&rate=0.003148917124668569]:46.457120853312674)[&rate=0.006145638577817865]:17.644307491744783,23[&rate=0.006346386947379565]:64.10142834505746)[&rate=0.00523631456733737]:93.91202799766319,((26[&rate=0.005924726562200929]:0.8764620393149017,30[&rate=0.005040752634676843]:0.8764620393149017)[&rate=0.00324161094648094]:91.19401678372604,27[&rate=0.002601317086578793]:92.07047882304094)[&rate=0.002809668813008721]:65.9429775196797)[&rate=0.00581187024994207]:145.7119538972371)[&rate=0.0053973621067306445]:122.64634053270044,(((24[&rate=0.0063888664458493375]:11.956971721754744,25[&rate=0.003934293012096397]:11.956971721754744)[&rate=0.0026288268782888673]:197.1043099986377,41[&rate=0.0053914460529444885]:209.06128172039243)[&rate=0.004055123289313545]:97.89905940163911,38[&rate=0.0022104726994696]:306.96034112203154)[&rate=0.0018048397174604495]:119.41140965062664)[&rate=0.008776505811435069]:40.28095945481533,(((3[&rate=0.0030518634501659867]:15.195965400952906,28[&rate=0.004306962243301542]:15.195965400952906)[&rate=0.001700273858770461]:30.669410420701624,(6[&rate=0.0033149424414976683]:32.71280873574435,(20[&rate=0.0051359513332228735]:12.222994354684523,((29[&rate=0.0019497478288994499]:5.757924894810729,39[&rate=4.982948279541361E-4]:5.757924894810729)[&rate=0.0013789070827476288]:5.251703180807723,40[&rate=0.0030541344276682008]:11.009628075618451)[&rate=0.0016003072931253907]:1.2133662790660722)[&rate=0.0013905365495069288]:20.48981438105983)[&rate=0.0020574918762721185]:13.152567085910178)[&rate=0.0030863524340752867]:309.7716025831679,(((((7[&rate=0.001179991335001238]:32.299181866851015,19[&rate=0.0016879686744935556]:32.299181866851015)[&rate=0.005861949299720455]:88.54507944090065,(10[&rate=9.782552958413136E-4]:57.91770791932622,16[&rate=0.0020823243256272183]:57.91770791932622)[&rate=0.00779576256669473]:62.92655338842545)[&rate=0.0025214967270220383]:11.117330641886312,(8[&rate=0.0011995651392518651]:19.428482753837685,18[&rate=0.001496487662531352]:19.428482753837685)[&rate=0.0023186428696383454]:112.5331091958003)[&rate=0.00507095882947459]:10.281539434106804,((9[&rate=0.0014904182995443668]:29.273708690597328,15[&rate=0.0023006649066910616]:29.273708690597328)[&rate=0.0017825698772238835]:71.40580761948809,(11[&rate=0.0014801117791543035]:26.762161007906144,17[&rate=0.001840570200460407]:26.762161007906144)[&rate=0.0016343800162175067]:73.91735530217927)[&rate=0.007616424210309637]:41.56361507365936)[&rate=0.0043826345188630956]:56.45511346126489,(12[&rate=0.0021686395307639796]:46.41997430786892,14[&rate=0.003648034336647773]:46.41997430786892)[&rate=0.005697989020795688]:152.27827053714074)[&rate=0.004502672524014216]:156.9387335598128)[&rate=0.001987871310576252]:111.01573182265105)[&rate=1.0]:0.0;
tree STATE_11669000 = (((((((1[&rate=0.0034248319726557924]:5.037425244351677,2[&rate=0.004367903226505946]:5.037425244351677)[&rate=0.004635716511995462]:6.8355175182057835,(21[&rate=0.005068817422909408]:0.1130892642781492,22[&rate=0.0012787002719284548]:0.1130892642781492)[&rate=0.0014091195109454757]:11.75985349827931)[&rate=0.001852118976560318]:123.89628296070346,((32[&rate=0.006582319596564558]:21.07266230909316,34[&rate=0.0012024803744334145]:21.07266230909316)[&rate=0.002106408085030081]:44.8196357844773,(33[&rate=0.004092949316228028]:53.50136247481917,35[&rate=0.0012714579131856774]:53.50136247481917)[&rate=0.0019289077288584349]:12.390935618751293)[&rate=0.00704183592768811]:69.87692762969046)[&rate=0.00424910453460224]:46.96975561035194,13[&rate=0.0032830619483370906]:182.73898133361286)[&rate=0.004625850415039361]:139.18947957686902,(((((4[&rate=0.002334228779042407]:27.942520958009776,((5[&rate=0.005207056544210345]:10.972290560896482,37[&rate=0.004333444658997808]:10.972290560896482)[&rate=0.007049225160141948]:4.988617644954234,42[&rate=0.0023000904604132373]:15.960908205850716)[&rate=0.004663544376166654]:11.98161275215906)[&rate=0.005607783061588041]:4.6939098474298255,31[&rate=0.0037076565848322804]:32.6364308054396)[&rate=0.001828455070550519]:6.925959309370363,36[&rate=0.0012919983634596462]:39.562390114809965)[&rate=0.004541553786724103]:32.52916372067161,23[&rate=0.005941083178335633]:72.09155383548158)[&rate=0.0039185531117587585]:108.3547594462298,((26[&rate=0.0047919940060996815]:1.6890620554554583,30[&rate=0.009708521167070093]:1.6890620554554583)[&rate=0.0033444149112914034]:94.47048383932076,27[&rate=0.002683814867663188]:96.15954589477622)[&rate=0.0031396978104877506]:84.28676738693517)[&rate=0.005241516033324297]:141.4821476287705)[&rate=0.004631164612505585]:137.35510019991318,(((3[&rate=0.0013952340455488908]:28.80644242248802,28[&rate=0.001785127206872747]:28.80644242248802)[&rate=0.0026873686690561424]:11.360023662702972,(6[&rate=0.004233660168800768]:27.62153210048654,((20[&rate=0.003466297602014891]:4.514000649485476,40[&rate=0.0032109712525762524]:4.514000649485476)[&rate=0.0015925272792555233]:2.4237031005625695,(29[&rate=0.008013914823272508]:3.5057208270508187,39[&rate=5.140976756042955E-4]:3.5057208270508187)[&rate=0.0014933462632748479]:3.431982922997227)[&rate=0.0010871784144268319]:20.683828350438496)[&rate=0.0030930392458533565]:12.54493398470445)[&rate=0.0030951273390340066]:266.0024853572629,((((7[&rate=0.0012174134037389304]:39.723931989960214,19[&rate=0.0017415006606177513]:39.723931989960214)[&rate=0.005552582535187141]:87.83498801124028,((8[&rate=9.866553264128602E-4]:20.638288987494924,18[&rate=0.0028518313439922483]:20.638288987494924)[&rate=0.002881694816568689]:72.3280261929267,(10[&rate=0.0025464241981618375]:51.10879564943213,16[&rate=0.002313788841338954]:51.10879564943213)[&rate=0.009803703622200085]:41.8575195309895)[&rate=0.004700050577714082]:34.59260482077886)[&rate=0.0046987402043051265]:35.51407039328406,((9[&rate=0.0021634162701484726]:24.926504464457153,15[&rate=0.0023736278495019307]:24.926504464457153)[&rate=0.0018253790483917028]:102.61959597142643,(11[&rate=0.003408366997193045]:22.66409334163248,17[&rate=0.0018989417685603195]:22.66409334163248)[&rate=0.002874677344345313]:104.88200709425111)[&rate=0.0028170677306611643]:35.52688995860096)[&rate=0.004521624734617235]:24.10167377719648,(12[&rate=0.001885078069358063]:50.22509747605286,14[&rate=0.003065711725949176]:50.22509747605286)[&rate=0.006215204856621999]:136.94956669562816)[&rate=0.0042981098817692475]:118.9942872707729)[&rate=0.003002095560699494]:153.11460966794112)[&rate=0.0023151318036126077]:16.36423666474633,(((24[&rate=0.0024418019326159965]:16.495996491577348,25[&rate=0.0023473237332415063]:16.495996491577348)[&rate=0.0028320784151037687]:204.18926755549288,41[&rate=0.0037223435572124462]:220.68526404707023)[&rate=0.004274155854078775]:97.54012932951929,38[&rate=0.002302392246576523]:318.2253933765895)[&rate=0.0018481729645424398]:157.42240439855186)[&rate=1.0]:0.0;
tree STATE_11670000 = (((((((1[&rate=0.003969306382877469]:1.9908818806315627,2[&rate=0.008832476151797433]:1.9908818806315627)[&rate=0.010931983205865588]:4.67278029501634,(21[&rate=0.004512490755630825]:1.927342380865632,22[&rate=0.0014819860336876657]:1.927342380865632)[&rate=0.001633139118553282]:4.73631979478227)[&rate=0.002146565943726243]:138.7524056350334,(((32[&rate=0.009998827062434571]:10.701824119825364,34[&rate=6.64356094588362E-4]:10.701824119825364)[&rate=0.0024511434198702738]:52.64560607383996,35[&rate=0.0014288756320088476]:63.347430193665325)[&rate=0.005892222887845593]:1.219100600195027,33[&rate=0.0030095335913537706]:64.56653079386035)[&rate=0.005797428650959385]:80.84953701682096)[&rate=0.003037907423230324]:40.30677374491077,13[&rate=0.003804997982652001]:185.72284155559208)[&rate=0.005235512379731869]:162.10828461229426,(((((4[&rate=0.007666849251624915]:22.591014302329597,((5[&rate=0.0060348662188136155]:10.164392615369772,37[&rate=0.00817769057977241]:10.164392615369772)[&rate=0.003815243164424416]:4.409538792770821,42[&rate=0.0017243952502483193]:14.573931408140593)[&rate=0.003940129151529631]:8.017082894189004)[&rate=0.004585890699492678]:14.583731417366202,31[&rate=0.0033246556846513115]:37.1747457196958)[&rate=0.003071078079248952]:6.927490088151913,36[&rate=0.0022601660044344585]:44.10223580784771)[&rate=0.009009235883996379]:24.007351855044824,23[&rate=0.006885587255098571]:68.10958766289254)[&rate=0.004136683822354256]:106.83612397641731,((26[&rate=0.0010787659259037469]:5.763660351482748,30[&rate=0.00218556655384418]:5.763660351482748)[&rate=0.003910480447082763]:57.18818391174174,27[&rate=0.002921451149667794]:62.95184426322449)[&rate=0.0034400763245297714]:111.99386737608536)[&rate=0.006465969909371327]:172.8854145285765)[&rate=0.0051123626285448556]:85.38913190994623,(((3[&rate=0.0014136638692182249]:35.858276514628656,28[&rate=0.002068923927667087]:35.858276514628656)[&rate=0.0041021351240499914]:2.9346790673501175,(6[&rate=0.004906720816890549]:28.989829615807178,((20[&rate=0.0018013762050534796]:5.963278475392274,40[&rate=0.0036801501829309613]:5.963278475392274)[&rate=0.0018457047659286574]:2.622034290730822,(29[&rate=0.006795080974747501]:4.726773516144958,39[&rate=4.359087177001467E-4]:4.726773516144958)[&rate=0.0076790426316702895]:3.8585392499781372)[&rate=0.0030622899214023027]:20.404516849684082)[&rate=0.003868416096850133]:9.803125966171596)[&rate=0.003637739268615156]:220.7416964098055,((((7[&rate=7.108006966753098E-4]:36.80738516616944,19[&rate=0.002018361701579726]:36.80738516616944)[&rate=0.007327770449117371]:56.696367779854796,((8[&rate=0.0011435122409800414]:19.123017633939902,18[&rate=0.0033052110138703534]:19.123017633939902)[&rate=0.003404746213393544]:69.23805143989418,(10[&rate=0.0027792647007093877]:50.28686687575785,16[&rate=0.0025253575804931095]:50.28686687575785)[&rate=0.014289112255282142]:38.074202198076236)[&rate=0.0064225720127407335]:5.1426838721901476)[&rate=0.001317159938237747]:31.08548242291367,((9[&rate=0.0025073527924368683]:23.09639063175818,15[&rate=0.001214367036154043]:23.09639063175818)[&rate=0.0021155749437575103]:40.080420692084445,(11[&rate=0.003950223831459689]:21.00008662985122,17[&rate=0.0034732757773131367]:21.00008662985122)[&rate=0.0033316890354663214]:42.1767246939914)[&rate=0.0024637181935802306]:61.412424045095285)[&rate=0.005526938635045682]:74.7542827868893,(12[&rate=0.001901311171227762]:53.47552029630531,14[&rate=0.0030921116992753926]:53.47552029630531)[&rate=0.0073553587608003925]:145.8679978595219)[&rate=0.005497204136502553]:60.19113383595709)[&rate=0.0037170558941887213]:173.68560608604827)[&rate=0.007410607976522118]:34.99122097322379,(((24[&rate=0.0015322419939288246]:28.230574571319668,25[&rate=0.0014729564873286831]:28.230574571319668)[&rate=0.003379448045438984]:181.25647185308705,41[&rate=0.00416880662591326]:209.4870464244067)[&rate=0.003874594310165042]:60.815728922743546,38[&rate=0.0027098711909402]:270.30277534715026)[&rate=0.002004410389161983]:197.9087037039061)[&rate=1.0]:0.0;
tree STATE_11671000 = ((((((1[&rate=0.0020589098425812264]:4.783629976239459,2[&rate=0.0020801420912359473]:4.783629976239459)[&rate=0.0027110933589816954]:0.9337218054155523,(21[&rate=0.0019476672850840427]:0.732166623580207,22[&rate=0.0022889319271228005]:0.732166623580207)[&rate=0.004248037596429063]:4.985185158074804)[&rate=0.0018716494176118095]:135.98087576269882,((32[&rate=0.004293042342962981]:20.026144184953687,34[&rate=4.2214290773486245E-4]:20.026144184953687)[&rate=0.002457400599756362]:63.904791085715324,(33[&rate=0.0034841499153775222]:46.37826277481288,35[&rate=0.0013295399286140268]:46.37826277481288)[&rate=9.966189602131877E-4]:37.55267249585613)[&rate=0.005113366657891344]:57.7672922736848)[&rate=0.008339161621900381]:41.64298852265023,13[&rate=0.003393906390841072]:183.34121606700404)[&rate=0.005628991285111028]:154.3886118218034,(((((4[&rate=0.007451348609861835]:25.725624708474072,((5[&rate=0.005620883722421344]:6.43140827982465,37[&rate=0.0076167136437164384]:6.43140827982465)[&rate=0.003595945111591422]:6.993963930823812,42[&rate=0.004148567058203179]:13.425372210648462)[&rate=0.004346366463856685]:12.30025249782561)[&rate=0.0036999837113844878]:14.757102131745626,31[&rate=0.002828414498607269]:40.4827268402197)[&rate=0.0022311609207166286]:26.30713594409579,36[&rate=0.0018959385591916737]:66.78986278431549)[&rate=0.007192275270402818]:33.847578746249496,23[&rate=0.005535562868754637]:100.63744153056498)[&rate=0.004189738762885525]:102.3960169697979,((26[&rate=0.001004764250500187]:10.033137158062413,30[&rate=0.0020356400658018753]:10.033137158062413)[&rate=0.004488960582619763]:77.98081945577108,27[&rate=0.002272263418793729]:88.0139566138335)[&rate=0.0012385126695985992]:115.01950188652938)[&rate=0.006796253552590627]:134.69636938844457)[&rate=0.0020914073942386474]:131.2178615737373,((((3[&rate=5.954328551234005E-4]:12.333429606412125,28[&rate=0.003834059751423497]:12.333429606412125)[&rate=0.0010498165719403352]:38.97789794067947,(6[&rate=0.003674266186877296]:32.00420559353388,(20[&rate=0.0016778045812145205]:18.185588835833506,((29[&rate=0.006870147130798389]:5.201914664499073,39[&rate=6.181059355705896E-4]:5.201914664499073)[&rate=0.004154986303175856]:3.960970397132405,40[&rate=0.0028034669971393924]:9.162885061631478)[&rate=0.0013145146295137917]:9.022703774202029)[&rate=0.0015573158531685372]:13.818616757700376)[&rate=0.0017297596471478518]:19.30712195355771)[&rate=0.003388195976511896]:259.88148084953593,((((7[&rate=6.620408673472524E-4]:37.23462422158219,19[&rate=0.0011553582707429576]:37.23462422158219)[&rate=0.006099714550364497]:103.00725841202035,((9[&rate=0.001307292053762437]:22.73943836550368,15[&rate=0.0011310633341438325]:22.73943836550368)[&rate=0.002174332377136744]:82.10811860404758,(11[&rate=0.0014385988973245245]:20.656637092532147,17[&rate=0.003135108878783387]:20.656637092532147)[&rate=0.003414154074085157]:84.1909198770191)[&rate=0.0024807903439336295]:35.39432566405128)[&rate=0.0030689239821787575]:17.3311737099489,((8[&rate=0.0010650690684205174]:18.791658687404325,18[&rate=0.003078478646156944]:18.791658687404325)[&rate=0.0033908077370673195]:56.45825877497742,(10[&rate=0.001780012194762761]:51.41868417444177,16[&rate=0.002352121953132142]:51.41868417444177)[&rate=0.015030574258235861]:23.831233287939973)[&rate=0.0017781445467710175]:82.32313888116968)[&rate=0.006839408360563423]:34.22980958361825,(12[&rate=0.0016149706520282078]:46.21375305916515,14[&rate=0.002626434706055082]:46.21375305916515)[&rate=0.00788467898996874]:145.58911286800452)[&rate=0.004306241233334723]:119.38994246945785)[&rate=0.0033901726878749856]:129.39009939262826,(((24[&rate=0.0021398654384663083]:24.807144479056348,25[&rate=0.0010926935932735876]:24.807144479056348)[&rate=0.003063802286280445]:242.22994018556344,41[&rate=0.003696716401422452]:267.0370846646198)[&rate=0.004466683014177438]:62.33941313669163,38[&rate=0.0025469401678477914]:329.3764978013114)[&rate=9.973992398166422E-4]:111.20640998794437)[&rate=0.0012266317564323373]:28.364781673288974)[&rate=1.0]:0.0;
tree STATE_11672000 = (((((((1[&rate=0.0019490288939290285]:5.096737080283344,2[&rate=0.0026418677203228027]:5.096737080283344)[&rate=0.003581269393393245]:14.298429922437304,(21[&rate=0.0036391356391259075]:0.7897749063071925,22[&rate=0.0021667750427605084]:0.7897749063071925)[&rate=0.0015849217271256748]:18.605392096413453)[&rate=0.0018098180060646819]:138.36483561055553,((32[&rate=0.003585262570765236]:24.48589002482293,34[&rate=0.0017218614838738502]:24.48589002482293)[&rate=0.0025423459711271593]:29.935677115419182,(33[&rate=0.006694512456245689]:41.077575682838926,35[&rate=0.00278575813883142]:41.077575682838926)[&rate=0.0011754239744694622]:13.343991457403185)[&rate=0.0032752669919569443]:103.33843547303408)[&rate=0.006865033342448666]:54.52754210504841,13[&rate=0.0037510248815524495]:212.2875447183246)[&rate=0.005207424688648958]:132.82982674024666,(((((4[&rate=0.002091549230936809]:23.042994562976926,(5[&rate=0.005320905538379454]:12.993503817286815,(37[&rate=0.004906895601320326]:12.828462258183974,42[&rate=0.0039271642194410525]:12.828462258183974)[&rate=0.0020077202778924557]:0.1650415591028409)[&rate=0.004173015404786824]:10.049490745690111)[&rate=0.0029225828795653207]:16.808589593422962,31[&rate=0.003017517506746136]:39.85158415639989)[&rate=0.002443091692330856]:13.031606279569253,36[&rate=0.0020140636002011106]:52.88319043596914)[&rate=0.0028372503235763384]:35.28885840397622,23[&rate=0.00524013813238909]:88.17204883994536)[&rate=0.004431727179169968]:110.06484588470785,((26[&rate=0.0026728204741163697]:4.35343421970944,30[&rate=0.005551132773736517]:4.35343421970944)[&rate=0.0043362941675598255]:59.2918179491172,27[&rate=0.002361445963440286]:63.645252168826644)[&rate=0.0018605149453842043]:134.59164255582658)[&rate=0.004249117802323693]:146.88047673391804)[&rate=0.0053324754483118535]:59.13601020967792,(((3[&rate=4.39928109879315E-4]:27.941485223060873,28[&rate=0.0028327470419899615]:27.941485223060873)[&rate=0.0022286486074298536]:16.82562684968658,(6[&rate=0.0034781760785077254]:41.197535967663455,(20[&rate=0.0017562165721058131]:18.702225073039674,((29[&rate=0.0026540415812326803]:10.026608292055032,39[&rate=8.900508989945645E-4]:10.026608292055032)[&rate=0.003922247273144906]:5.801428128329841,40[&rate=0.0023593052892133077]:15.828036420384873)[&rate=0.001576238321491815]:2.8741886526548015)[&rate=0.0013962437870405542]:22.49531089462378)[&rate=0.005445864376300911]:3.5695761050839963)[&rate=0.002966781761366892]:273.31407386858365,((((7[&rate=6.267087334147798E-4]:39.4325684294425,19[&rate=0.0010936985223637535]:39.4325684294425)[&rate=0.0068911261042935955]:51.108172087174665,(12[&rate=0.0015287820761024666]:40.17912823701849,14[&rate=0.005240840161438045]:40.17912823701849)[&rate=0.020437575292448305]:50.361612279598674)[&rate=0.0018459750358640558]:89.55850642898203,(8[&rate=0.0010082279201629035]:20.270222653184998,18[&rate=0.0029141848304670977]:20.270222653184998)[&rate=0.002181024387864354]:159.8290242924142)[&rate=0.002385196299849001]:11.115762163200515,(((9[&rate=0.0015234283497094839]:24.528621253965802,15[&rate=0.0010707001703015961]:24.528621253965802)[&rate=0.003037007856509624]:37.605804162763924,(11[&rate=0.0022537780223727696]:22.281941157877814,17[&rate=0.0011760628214168764]:22.281941157877814)[&rate=0.004085346678996788]:39.852484258851916)[&rate=0.0019125121158271316]:125.91102917010093,(10[&rate=0.0016850155975407883]:53.544289684338274,16[&rate=7.810434861349635E-4]:53.544289684338274)[&rate=0.005488205191847015]:134.50116490249238)[&rate=0.003847592437541159]:3.1695545219690473)[&rate=0.006505410243124114]:126.86617683253141)[&rate=0.00478266224486609]:86.17219572691806)[&rate=0.006921189043659357]:46.311506090340686,(((24[&rate=0.006527677578678171]:7.290474974443082,25[&rate=0.005246274903052974]:7.290474974443082)[&rate=0.0027773122047100316]:286.3212030683249,41[&rate=0.003499428158594282]:293.611678042768)[&rate=0.001884538290588425]:152.30793336004933,38[&rate=0.0017049770204773968]:445.91961140281734)[&rate=0.005665136602725228]:4.645276355772523)[&rate=1.0]:0.0;
tree STATE_11673000 = (((((((1[&rate=0.002545336809434447]:9.663361313155047,2[&rate=0.001834850466351511]:9.663361313155047)[&rate=0.004932775014926283]:2.3976946338010983,(21[&rate=0.0031441488495983346]:1.4906753813968214,22[&rate=0.0025583822380084585]:1.4906753813968214)[&rate=0.0018713689770702203]:10.570380565559324)[&rate=0.0021369113772165315]:144.96301164565332,((32[&rate=0.0033218890674068958]:21.2882552777425,34[&rate=0.0031343691771580644]:21.2882552777425)[&rate=0.0025294998602039347]:42.653603181684744,(33[&rate=0.00790443005027652]:24.787405899170704,35[&rate=0.0032892358464189455]:24.787405899170704)[&rate=0.002978807163582206]:39.154452560256544)[&rate=0.0037897909910206413]:93.08220913318223)[&rate=0.004199381582539622]:20.669138098590935,13[&rate=0.00465662294270495]:177.6932056912004)[&rate=0.007894551456421046]:91.84831392241571,(((((4[&rate=0.006202425619860299]:23.075100777232965,(5[&rate=0.0030812031758650697]:18.252697496725588,(37[&rate=0.014229641760213982]:8.551719228068286,42[&rate=0.004636931377961625]:8.551719228068286)[&rate=0.0023705810693229403]:9.700978268657302)[&rate=0.00492721592221252]:4.822403280507377)[&rate=0.006290914286739069]:6.510269815242054,31[&rate=0.003275399430004653]:29.58537059247502)[&rate=0.004764300391617631]:20.77969029597271,36[&rate=0.0031482812057593425]:50.36506088844773)[&rate=0.0029506170309645226]:45.02550748265692,23[&rate=0.006187202666657653]:95.39056837110465)[&rate=0.005600947103126117]:100.60002897225806,((26[&rate=0.0018487480078342815]:6.530845887998385,30[&rate=0.0025271753518279444]:6.530845887998385)[&rate=0.004855907272663531]:70.65053284700663,27[&rate=0.0023519631856200878]:77.18137873500501)[&rate=0.0024349932928569833]:118.8092186083577)[&rate=0.010203243166319131]:73.55092227025341)[&rate=0.003887163945992428]:144.84683828040124,(((3[&rate=0.0010212104382293097]:22.14536372407819,28[&rate=0.002073389176424622]:22.14536372407819)[&rate=6.726199929699319E-4]:31.07452247732974,(6[&rate=0.004106796379093989]:39.201134103373356,((20[&rate=0.0020736224091114515]:12.959030989704607,40[&rate=0.002785709003862608]:12.959030989704607)[&rate=0.0030455799853899646]:6.241683841124322,(29[&rate=0.007045347578192479]:7.9249701896157765,39[&rate=0.0010509122386835796]:7.9249701896157765)[&rate=0.0031563588315920363]:11.275744641213151)[&rate=0.0011670791885353396]:20.000419272544427)[&rate=0.0036101812379035845]:14.018752098034575)[&rate=0.00249314966293256]:225.52886352311435,((((7[&rate=7.399755213768948E-4]:40.61769980445233,19[&rate=0.0012913656554704904]:40.61769980445233)[&rate=0.004695410180341999]:133.65923194125622,((8[&rate=0.0011904477169548445]:20.425066569147234,18[&rate=0.0032199000292026346]:20.425066569147234)[&rate=0.0045442152621213774]:79.11681535449968,(12[&rate=0.0015687850519520636]:47.70108030107685,14[&rate=0.005377974947151971]:47.70108030107685)[&rate=0.024031117527853176]:51.84080162257006)[&rate=0.0010480677999227703]:74.73504982206163)[&rate=0.0021275399242627296]:10.057223346478537,((9[&rate=0.0017987617329253457]:24.48359457976782,15[&rate=0.001264210748173641]:24.48359457976782)[&rate=0.005552687122005745]:60.07484625974335,(11[&rate=0.002661109504707193]:22.35356082982759,17[&rate=0.0012669065328613038]:22.35356082982759)[&rate=0.0034907576613034093]:62.20488000968359)[&rate=0.0025569510489741733]:99.7757142526759)[&rate=0.0018447994469091799]:0.3233681950511311,(10[&rate=0.00221638340403933]:50.6963629204022,16[&rate=0.0010273446863216067]:50.6963629204022)[&rate=0.004013747523556507]:133.961160366836)[&rate=0.007428904192849044]:94.09122643728406)[&rate=0.005663271294186198]:135.6396081694951)[&rate=0.005298822729757816]:24.95086142734823,(((24[&rate=0.0037325995698531253]:15.169095486611647,25[&rate=0.0022790954691773464]:15.169095486611647)[&rate=0.0034429094742357714]:204.51161527788037,41[&rate=0.004195105014102039]:219.680710764492)[&rate=0.002152252533106406]:138.1945782365887,38[&rate=0.002060361502802694]:357.8752890010807)[&rate=0.0033603092087044224]:81.46393032028487)[&rate=1.0]:0.0;
tree STATE_11674000 = ((((((((1[&rate=0.0020180096405138623]:8.811820749530328,2[&rate=0.0014547174724671337]:8.811820749530328)[&rate=0.00225425019516793]:10.820400901684335,(21[&rate=0.0022401141025576647]:1.534074733487983,22[&rate=0.0023196387698089134]:1.534074733487983)[&rate=0.001825179181644496]:18.09814691772668)[&rate=0.0019374987852063712]:130.86300900072325,((32[&rate=0.003864488556460619]:25.980719118632024,34[&rate=0.002455239751057207]:25.980719118632024)[&rate=0.0023052920580838724]:34.883704935043674,(33[&rate=0.002852017962940251]:58.68328457680718,35[&rate=0.00228809212524673]:58.68328457680718)[&rate=0.008018846603834775]:2.181139476868516)[&rate=0.0034361347501721644]:89.63080659826221)[&rate=0.0023746587555977237]:56.95552814998129,13[&rate=0.003975417008641452]:207.4507588019192)[&rate=0.00910150914309326]:86.37161482167048,(((((4[&rate=0.005623626806400837]:19.203314545446716,((5[&rate=0.0018594848018961495]:8.880740940468268,37[&rate=0.008885749637968307]:8.880740940468268)[&rate=0.0035728482601563947]:2.5427103523384105,42[&rate=0.0054747225736474815]:11.423451292806678)[&rate=0.0077828636347208255]:7.7798632526400375)[&rate=0.005703857875602089]:13.374294986045705,31[&rate=0.002969745252125906]:32.57760953149242)[&rate=0.002063844126039466]:15.328937458616167,36[&rate=0.0022602374699045268]:47.90654699010859)[&rate=0.007024500340457136]:26.26991193178116,23[&rate=0.0061917938348503496]:74.17645892188975)[&rate=0.007875009138139663]:47.1256013113225,((26[&rate=0.0024599920984504126]:10.891363923814822,30[&rate=0.002291344052157307]:10.891363923814822)[&rate=0.0019301662601725208]:80.81072877816331,27[&rate=0.0018498910413409096]:91.70209270197813)[&rate=0.007453118260529911]:29.599967531234114)[&rate=0.003034450659757935]:172.52031339037742)[&rate=0.0028775764604112753]:131.7244134889786,(((3[&rate=0.0012706319010956676]:33.69186527837137,(6[&rate=0.005747048983030941]:30.208856298399077,((20[&rate=0.0016967098857413286]:8.133780625660615,(29[&rate=0.006387888856813224]:3.1938928894831924,39[&rate=9.528430647638218E-4]:3.1938928894831924)[&rate=0.0030098566694363353]:4.939887736177422)[&rate=0.002761372130759771]:4.330328211046849,40[&rate=0.003189215292890042]:12.464108836707464)[&rate=0.002294968508167258]:17.744747461691613)[&rate=0.0041369550406412745]:3.48300897997229)[&rate=0.001641919970400249]:10.914694054056554,28[&rate=0.0014089273227760252]:44.60655933242792)[&rate=0.0029887540155753393]:203.43614131065567,((((7[&rate=5.875761180827059E-4]:48.901637334812946,19[&rate=0.0010254063775678277]:48.901637334812946)[&rate=0.004437190174201049]:105.99532907926196,(10[&rate=0.0020095546304321962]:53.520311191767675,16[&rate=9.314747924885101E-4]:53.520311191767675)[&rate=0.0036391920759834004]:101.37665522230724)[&rate=0.0019390237315355893]:39.4161773684726,((8[&rate=0.0010793573519445358]:21.53591906360606,18[&rate=0.0029194249520999283]:21.53591906360606)[&rate=0.002709808663523008]:91.54488895210118,(12[&rate=0.0014223889509014861]:50.29538587464464,14[&rate=0.004876112335816924]:50.29538587464464)[&rate=0.01798086231961302]:62.7854221410626)[&rate=9.363044196040453E-4]:81.23233576684028)[&rate=0.001966962760965406]:0.9077612831933948,((9[&rate=7.060888381616727E-4]:25.815177124195685,15[&rate=0.0013024332980113992]:25.815177124195685)[&rate=0.006578523716492765]:27.606640397438937,(11[&rate=0.002412779719588557]:23.5692978128032,17[&rate=7.061826955636456E-4]:23.5692978128032)[&rate=0.004062636340398551]:29.852519708831423)[&rate=0.0033495137723353247]:141.79908754410627)[&rate=0.011692802695748012]:52.8217955773427)[&rate=0.003818728529924881]:177.50408646948466)[&rate=0.005272649271653463]:69.6060029081678,((24[&rate=0.0033842803252648454]:24.954780389407734,25[&rate=0.0020664145223739092]:24.954780389407734)[&rate=0.0034871034711798634]:242.10163137433193,41[&rate=0.00422052844403309]:267.0564117637397)[&rate=0.0017395909464364748]:228.0963782569964)[&rate=0.0025008231974399725]:6.149782924793783,38[&rate=0.001960401801073203]:501.30257294552985)[&rate=1.0]:0.0;
tree STATE_11675000 = (((((((1[&rate=0.0016813778081464375]:5.04431179432449,2[&rate=0.0014038830007773386]:5.04431179432449)[&rate=0.0021754763989839544]:7.778224621033597,(21[&rate=0.004742141626339294]:1.3704121625743844,22[&rate=0.0022385799982204456]:1.3704121625743844)[&rate=0.0017613990860582817]:11.452124252783703)[&rate=0.0018697937297775151]:154.86681533838484,(((32[&rate=0.004932620924290586]:19.563540737987086,34[&rate=0.0016554974296350902]:19.563540737987086)[&rate=0.001395255837605829]:56.07064737572223,33[&rate=0.0025499564659290114]:75.63418811370931)[&rate=0.001145787728957103]:1.2481040832049644,35[&rate=0.002039584370295686]:76.88229219691428)[&rate=0.003749517138569453]:90.80705955682865)[&rate=0.004165747694635877]:32.459901568742964,13[&rate=0.0040234013830987535]:200.1492533224859)[&rate=0.009386957639216589]:83.17282295127012,(((((4[&rate=0.003150933081316751]:22.96503395807032,((5[&rate=0.0017945059112967235]:8.729582699582698,37[&rate=0.008575240967536629]:8.729582699582698)[&rate=0.003447996626013041]:4.834380124421909,42[&rate=0.00528341076579903]:13.563962824004607)[&rate=0.0051614937748794025]:9.401071134065715)[&rate=0.004427251694713521]:13.558387521861889,31[&rate=0.002865968791238489]:36.52342147993221)[&rate=0.001991723987428475]:13.792336139700545,36[&rate=0.0010890808538581358]:50.315757619632755)[&rate=0.006367311815772385]:26.98200879586893,23[&rate=0.004491566743556036]:77.29776641550168)[&rate=0.0059541624735588595]:60.45692519160869,((26[&rate=8.383648498747645E-4]:10.389078625572578,30[&rate=0.0022112740272155727]:10.389078625572578)[&rate=0.00403422378391811]:87.48200442649744,27[&rate=0.001961618266719859]:97.87108305207002)[&rate=0.00700036733067849]:39.883608555040354)[&rate=0.004831090619989701]:145.56738466664564)[&rate=0.00452111638698545]:81.06461855690492,(((3[&rate=0.0024889271617642124]:21.172997269834763,28[&rate=9.228548389624395E-4]:21.172997269834763)[&rate=0.0010061227164623971]:16.904846313772257,(6[&rate=0.005546220846820351]:25.95824935076218,(20[&rate=0.0033741805861621996]:9.05891763276466,((29[&rate=0.002882863156231771]:6.793553698004281,39[&rate=0.0023243923193670903]:6.793553698004281)[&rate=0.0029046785324329757]:2.2447733614699565,40[&rate=0.003077293153529221]:9.038327059474238)[&rate=0.0026648771788880935]:0.020590573290421688)[&rate=0.003395860821713793]:16.89933171799752)[&rate=0.002017065661492236]:12.11959423284484)[&rate=0.002809445460515225]:204.5327365904124,((((7[&rate=7.5101077758179E-4]:38.007758519097685,19[&rate=0.0010348104581567436]:38.007758519097685)[&rate=0.003733676054465901]:118.03709099331658,((9[&rate=9.970519682234679E-4]:17.921513935851642,15[&rate=0.001129786688002245]:17.921513935851642)[&rate=0.0024385243727434148]:69.68698363749385,(11[&rate=0.0023284661776080836]:23.840082307505963,17[&rate=6.815054472903581E-4]:23.840082307505963)[&rate=0.0045522698141387714]:63.76841526583952)[&rate=0.0035630630820374406]:68.43635193906877)[&rate=0.0016648030230391982]:23.376165862276252,(10[&rate=0.002160697550743886]:49.58320076741483,16[&rate=0.0013127049582373372]:49.58320076741483)[&rate=0.002788633760675178]:129.83781460727567)[&rate=0.0018982280996838507]:6.743772447759483,((8[&rate=0.0016808395196148058]:26.155042400002376,18[&rate=5.36606668921648E-4]:26.155042400002376)[&rate=0.0029064743410766383]:108.42368280510962,(12[&rate=0.0033009149707244577]:46.27793770699805,14[&rate=0.0029444915194295706]:46.27793770699805)[&rate=0.01219103268841059]:88.30078749811395)[&rate=0.0011466436430494162]:51.586062617338)[&rate=0.01128420277266177]:56.44579235156945)[&rate=0.003893877432360653]:121.77611465664148)[&rate=0.0025978786623693114]:119.0298071784444,(((24[&rate=0.0032886866053490156]:25.15991733563356,25[&rate=0.0017440442121223452]:25.15991733563356)[&rate=0.0046922078582092245]:194.41753275473914,41[&rate=0.004011570135468558]:219.5774500903727)[&rate=0.001702160400068821]:206.55140248073675,38[&rate=0.0018854189405599013]:426.12885257110946)[&rate=0.0028619657519904584]:57.28764943799587)[&rate=1.0]:0.0;
tree STATE_11676000 = (((((((1[&rate=0.0030917237677076585]:6.415726385761793,2[&rate=0.0013302361951859994]:6.415726385761793)[&rate=0.0016506996567144398]:12.710588773777971,(21[&rate=0.007519219317358424]:0.06838088486621456,22[&rate=0.003603212300198004]:0.06838088486621456)[&rate=0.0021327325368264666]:19.05793427467355)[&rate=0.0016727377164873554]:156.65030328729813,((32[&rate=0.0025870533280539045]:20.952379105760976,34[&rate=0.0015686510918065189]:20.952379105760976)[&rate=0.0015955057670176763]:61.42787184697179,(33[&rate=0.0024238050659919005]:62.71989689273905,35[&rate=0.0021690285428148997]:62.71989689273905)[&rate=0.002016771156863541]:19.660354059993715)[&rate=0.003475482662627008]:93.39636749410512)[&rate=0.002397731837415433]:18.203018177093412,13[&rate=0.0038123363162000656]:193.9796366239313)[&rate=0.008894523836708308]:98.04291441602453,(((((4[&rate=0.00298563714430308]:25.168401356465758,((5[&rate=0.003746451954118714]:8.236726680887148,37[&rate=0.007562182128696952]:8.236726680887148)[&rate=0.0028818327531024324]:5.188090688530176,42[&rate=0.0048382687769772245]:13.424817369417324)[&rate=0.0019069436073869987]:11.743583987048433)[&rate=0.006852081745737502]:1.6953741320752833,31[&rate=0.0027156218988818497]:26.86377548854104)[&rate=0.00244542968724082]:21.05649700549119,36[&rate=0.0011660642077281973]:47.92027249403223)[&rate=0.004116779135045938]:46.65392154307416,23[&rate=0.0038895018566767314]:94.5741940371064)[&rate=0.006351942836509414]:63.96424059672006,((26[&rate=7.943847652956709E-4]:11.126611324497473,30[&rate=0.002095272004040315]:11.126611324497473)[&rate=0.005154186905543425]:63.10587602164797,27[&rate=0.001648347990018868]:74.23248734614545)[&rate=0.003706468184951105]:84.30594728768101)[&rate=0.004577654691577206]:133.48411640612937)[&rate=0.00428394150886258]:99.48431529370248,((((3[&rate=0.003262438946951745]:9.078451773855633,28[&rate=0.0012096607788553541]:9.078451773855633)[&rate=9.331102937983744E-4]:31.73137864072732,(20[&rate=0.0031984562859044335]:9.94136534796791,((29[&rate=0.0026530200593661646]:6.572475170030437,39[&rate=0.002202456182831749]:6.572475170030437)[&rate=0.002758443401858013]:3.1072869724604004,40[&rate=0.0016850904273044537]:9.679762142490837)[&rate=0.002525079424082531]:0.2616032054770727)[&rate=0.00241861873992278]:30.868465066615045)[&rate=0.0012288931574275322]:5.446577459150191,6[&rate=0.003318135441354215]:46.256407873733146)[&rate=0.0028404906861066313]:202.1657649602431,(((((7[&rate=6.416013226816436E-4]:45.14783267653993,19[&rate=8.840562326096008E-4]:45.14783267653993)[&rate=0.004367440490653386]:88.08130275837294,(8[&rate=0.0015926637519313384]:17.270933991230066,18[&rate=0.0011168799557109087]:17.270933991230066)[&rate=0.0029502634600103873]:115.95820144368281)[&rate=8.228528509254511E-4]:31.065388296805793,(12[&rate=0.002120334412224426]:45.87401477893644,14[&rate=0.003014402800461499]:45.87401477893644)[&rate=0.010775124986640494]:118.42050895278223)[&rate=0.005068162918844981]:3.8591232532028243,(10[&rate=0.002047348737222241]:53.28388030137855,16[&rate=0.0012438412945242202]:53.28388030137855)[&rate=0.0025720172584240766]:114.86976668354293)[&rate=0.0010250940079243307]:10.897679436185541,((9[&rate=8.384677430091627E-4]:21.62668027861679,15[&rate=9.500905916257363E-4]:21.62668027861679)[&rate=0.0034734572144552896]:69.66812387859858,(11[&rate=0.0022063163290713043]:25.53251730396144,17[&rate=6.457541067881647E-4]:25.53251730396144)[&rate=9.153592810941441E-4]:65.76228685325393)[&rate=0.003593319258451318]:87.75652226389167)[&rate=0.010692240702182023]:69.37084641286921)[&rate=0.004864613863540502]:143.08469349968206)[&rate=0.0021775890131393535]:74.09156244147181,(((24[&rate=0.0015667472346976759]:34.50243168904166,25[&rate=0.002024054111106321]:34.50243168904166)[&rate=0.004358684575982214]:211.1518956185748,41[&rate=0.003390846217914617]:245.65432730761646)[&rate=0.0014320722659816763]:127.3967180430686,38[&rate=0.001741441583359354]:373.05104535068506)[&rate=0.0016772783905091278]:92.54738342444506)[&rate=1.0]:0.0;
tree STATE_11677000 = ((((((1[&rate=0.003162388378776166]:4.426585959448287,2[&rate=0.002939220795057719]:4.426585959448287)[&rate=0.0041351284289572405]:5.244760287604299,(21[&rate=0.004409408523933112]:0.08178240952560188,22[&rate=0.003685567521599322]:0.08178240952560188)[&rate=0.0021814783910031016]:9.589563837526985)[&rate=0.002399599322233965]:180.65876839499109,(((32[&rate=0.0018353864244100985]:33.90025982250831,34[&rate=9.47285429918638E-4]:33.90025982250831)[&rate=0.0020341150293892336]:55.5222156600937,33[&rate=0.002411142084467243]:89.42247548260201)[&rate=0.002267015920505349]:3.5975926580603357,35[&rate=8.694233653170129E-4]:93.02006814066235)[&rate=0.004449976619754525]:97.31004650138132)[&rate=0.002737228549515029]:114.25045821873289,13[&rate=0.0026697337180699512]:304.58057286077656)[&rate=0.009097817570995608]:40.57246637950965,(((((4[&rate=0.0030538770339023297]:23.9012328782864,((5[&rate=0.0030867609505655954]:5.693913547438524,37[&rate=0.011147400051931369]:5.693913547438524)[&rate=0.00118160360843238]:6.961044290417694,42[&rate=0.004948852518897817]:12.654957837856218)[&rate=0.0011744262486375924]:11.246275040430183)[&rate=0.0026810446801167646]:9.503632681930362,31[&rate=0.0038829182576855096]:33.40486556021676)[&rate=0.002874968696708824]:12.642374343974545,36[&rate=0.0011927158364952793]:46.04723990419131)[&rate=0.0025705180088284466]:58.11894364591469,23[&rate=0.0040203280932358905]:104.166183550106)[&rate=0.00426365239363721]:65.21416579382607,((26[&rate=0.0021916998562752548]:4.335645087324447,30[&rate=0.005780835120124244]:4.335645087324447)[&rate=0.0033281823908167803]:106.46520108537379,27[&rate=0.0018672165099846054]:110.80084617269824)[&rate=0.002867298877805169]:58.579503171233824)[&rate=0.00503437937553905]:175.77268989635414)[&rate=0.005716856604501573]:116.4499818257521,((((3[&rate=0.0033370054340396355]:17.774018188289833,28[&rate=0.0012373088532909014]:17.774018188289833)[&rate=7.029297023653962E-4]:29.28035814931864,(6[&rate=0.0036838272245228836]:36.76170937597651,((20[&rate=0.0033214451120141338]:4.732064192043717,40[&rate=0.004723645153126645]:4.732064192043717)[&rate=0.001061107441004943]:9.311666672969535,(29[&rate=0.0034317663476978234]:8.327197089572536,39[&rate=0.0024030929143721417]:8.327197089572536)[&rate=0.0026902488469713053]:5.716533775440716)[&rate=0.001963418121142888]:22.717978510963256)[&rate=0.001410339051028108]:10.292666961631966)[&rate=0.00290541309993749]:283.33333762617536,((((7[&rate=6.562657983420577E-4]:48.56272970517797,19[&rate=9.042622713431092E-4]:48.56272970517797)[&rate=0.004511717781406965]:82.40496958975781,(12[&rate=0.002253109798405856]:47.77820212619651,14[&rate=0.003203164768452537]:47.77820212619651)[&rate=0.009367122235871425]:83.18949716873928)[&rate=0.002233130948148087]:28.39382059259532,(8[&rate=0.001629065763746455]:18.17897902913877,18[&rate=0.0011424074264620016]:18.17897902913877)[&rate=0.003144733605856334]:141.18254085839234)[&rate=0.0011104925603998466]:88.22916686573271,(((9[&rate=8.576318086152926E-4]:22.85750967219988,15[&rate=0.0017696528361802741]:22.85750967219988)[&rate=0.0033451786524377964]:109.58690407709776,(11[&rate=0.002256744018520098]:27.052790343802304,17[&rate=0.002028712803237167]:27.052790343802304)[&rate=8.785042436591624E-4]:105.39162340549534)[&rate=0.0038659789293890266]:59.13049410986585,(10[&rate=0.0021729829366327123]:57.13251451541227,16[&rate=0.00132016879183337]:57.13251451541227)[&rate=0.0026892151713944754]:134.44239334375123)[&rate=0.0010476219383630623]:56.01577889410032)[&rate=0.010936623154546686]:82.79702721052001)[&rate=0.004827345651123882]:130.40415532068312,(((24[&rate=0.0019523412489031145]:14.939543021221755,25[&rate=0.00506971463177971]:14.939543021221755)[&rate=0.004151416189827658]:238.04315848715905,41[&rate=0.003626546288638982]:252.9827015083808)[&rate=0.004308927798834124]:135.8291068412037,38[&rate=0.0017812440696098092]:388.8118083495845)[&rate=0.0031284901042479174]:71.98006093488243)[&rate=0.003689737111957746]:0.8111517815713682)[&rate=1.0]:0.0;
tree STATE_11678000 = (((((((1[&rate=0.0028916901219944017]:9.714575324211976,2[&rate=0.0026876255284064227]:9.714575324211976)[&rate=0.002506536242162978]:2.205558855872427,(21[&rate=0.004031966205212632]:0.9034430454108061,22[&rate=0.003370085491284386]:0.9034430454108061)[&rate=0.0019947453499191]:11.016691134673597)[&rate=0.002080591406097582]:196.1705269672456,((32[&rate=0.0014487137491428462]:51.04658829333787,34[&rate=7.477147092481158E-4]:51.04658829333787)[&rate=0.0014037983645616627]:59.399629243325556,(33[&rate=0.0023255294917051248]:95.94558290522313,35[&rate=8.667881510559872E-4]:95.94558290522313)[&rate=0.002318722569043709]:14.500634631440292)[&rate=0.002237916783810766]:97.64444361066657)[&rate=0.0026611638607588212]:77.19484210625248,13[&rate=0.002358504129002399]:285.2855032535825)[&rate=0.008146377412594967]:87.97046389786533,(((((4[&rate=0.004594621185827789]:25.420400452385756,((5[&rate=0.0028225363486298364]:9.631341855649794,37[&rate=0.00753190014939496]:9.631341855649794)[&rate=0.008836503112342829]:6.133053926174705,42[&rate=0.002168078157946227]:15.764395781824499)[&rate=0.0038397925390379227]:9.656004670561257)[&rate=0.002093925776481684]:17.53261982389772,31[&rate=0.001749670574795133]:42.953020276283475)[&rate=0.0024120480860904342]:26.69946607181857,36[&rate=0.001183140043845205]:69.65248634810204)[&rate=0.0022294472634435997]:50.87284169514251,23[&rate=0.0038549837776648537]:120.52532804324456)[&rate=0.0036263723070629273]:113.30645397733828,((26[&rate=0.004631001929183861]:4.665183333094172,30[&rate=0.005285999633145917]:4.665183333094172)[&rate=0.0034885651515797777]:94.23927622663793,27[&rate=0.001843837087266719]:98.9044595597321)[&rate=0.002506737873890604]:134.92732246085075)[&rate=0.006002816017665669]:139.42418513086497)[&rate=0.0036096493580794497]:61.70463766545993,(((3[&rate=0.003061354210290002]:7.694301116385408,28[&rate=0.004486059016498907]:7.694301116385408)[&rate=9.656583803177522E-4]:26.237337952909723,(6[&rate=0.006846348307552849]:21.73266294663848,(20[&rate=0.001150032695007977]:12.86008200881319,((29[&rate=0.0063434838864436325]:2.2471901246479637,39[&rate=0.0013031004741948815]:2.2471901246479637)[&rate=0.0024599654069589593]:7.228998050382946,40[&rate=0.001635536997451816]:9.47618817503091)[&rate=0.004536748233120839]:3.383893833782281)[&rate=0.0017953508883060013]:8.87258093782529)[&rate=0.004990666439887144]:12.19897612265665)[&rate=0.0024498119472149754]:313.750454208164,(((7[&rate=6.483448681011858E-4]:36.265625740822216,19[&rate=8.933480983037568E-4]:36.265625740822216)[&rate=0.003769274269349376]:118.2756288497739,(12[&rate=0.0020602451584040703]:45.79457125376307,14[&rate=0.0016767842136432099]:45.79457125376307)[&rate=0.01254445096200025]:108.74668333683304)[&rate=0.002157865516787321]:96.51892276704012,((8[&rate=6.475047973662237E-4]:17.424233508654897,18[&rate=0.001044618141341974]:17.424233508654897)[&rate=0.002047157540353751]:220.49289040741556,(((9[&rate=0.0020235482332359644]:19.496017812998755,15[&rate=0.0010917830559787588]:19.496017812998755)[&rate=0.0027455448853645416]:109.30333738580524,(11[&rate=0.0020635682917907513]:21.210828727498956,17[&rate=0.0015797313414018547]:21.210828727498956)[&rate=5.562593696074014E-4]:107.58852647130504)[&rate=0.0033542185479705083]:35.083561845622256,(10[&rate=0.001986977100565508]:54.76051610255476,16[&rate=0.001207163256808643]:54.76051610255476)[&rate=0.002413794635916103]:109.12240094187149)[&rate=9.88649606133668E-4]:74.03420687164422)[&rate=0.0012698341759831333]:13.143053441565769)[&rate=0.006513198239199808]:96.62191591982287)[&rate=0.0047561582284464865]:87.27851153944863)[&rate=0.0015893811133282478]:23.196443548645846,(((24[&rate=0.0033844237580551067]:18.871557889315937,25[&rate=0.007617841812181202]:18.871557889315937)[&rate=0.003360009913224669]:211.64506968983687,41[&rate=0.0030238882765052312]:230.5166275791528)[&rate=0.0027199990897105453]:133.11571441532314,38[&rate=0.0016061637195366784]:363.63234199447595)[&rate=0.00492696911781877]:94.52470637107763)[&rate=1.0]:0.0;
tree STATE_11679000 = (((((((1[&rate=0.002956491945212326]:7.289008582293792,2[&rate=0.00172782584197475]:7.289008582293792)[&rate=0.0013175509325054995]:10.99241460996081,(21[&rate=0.004122321239890632]:0.9157186877999048,22[&rate=0.007923881836818289]:0.9157186877999048)[&rate=0.0014209030748496571]:17.365704504454698)[&rate=0.0021961333357537146]:191.71714511406554,(((32[&rate=0.0015805801416168726]:43.785871286808025,34[&rate=0.0011205525497752049]:43.785871286808025)[&rate=0.001024668323295812]:52.674816828000736,35[&rate=8.342704597572843E-4]:96.46068811480876)[&rate=0.0018062186007023072]:8.923756807305693,33[&rate=0.0021891749754904028]:105.38444492211445)[&rate=0.004390629011865808]:104.6141233842057)[&rate=0.005713211559846965]:50.3894680138491,13[&rate=0.0024113574297291544]:260.38803632016925)[&rate=0.007680822818966939]:134.34398393466887,(((((4[&rate=0.003713650753145674]:40.48237905172516,((5[&rate=0.002583711133036661]:4.87716395793335,37[&rate=0.012819757374498345]:4.87716395793335)[&rate=0.0018683631919053298]:14.508829168135852,42[&rate=0.0022166640753808983]:19.385993126069202)[&rate=0.0024390480824167367]:21.09638592565596)[&rate=0.0034603743609158306]:10.56584388262901,31[&rate=0.0020172782959205337]:51.04822293435417)[&rate=0.00164084166219231]:23.933020376007264,36[&rate=0.001063773204810307]:74.98124331036144)[&rate=0.0026568026039738204]:60.13212696671383,23[&rate=0.002728571481447491]:135.11337027707526)[&rate=0.003759963304263665]:125.39749986926034,((26[&rate=0.004389682632804956]:4.726644194847329,30[&rate=0.002005266185793362]:4.726644194847329)[&rate=0.0035588415491050783]:63.31890441238739,27[&rate=0.0018768547688476362]:68.04554860723472)[&rate=0.001436769868329713]:192.4653215391009)[&rate=0.006018718113293523]:134.2211501085025)[&rate=0.0034415028352330467]:71.8407220882599,(((24[&rate=0.001402448294052817]:20.430197677178143,25[&rate=0.0031567055480065534]:20.430197677178143)[&rate=0.0035397943577512503]:275.78311028641656,41[&rate=0.0030916526168245514]:296.2133079635947)[&rate=0.005495345351469899]:88.7430305799478,38[&rate=0.0016421573194804625]:384.9563385435425)[&rate=0.010294561279380261]:81.61640379955554)[&rate=0.002051756584933498]:10.02741594272345,(((3[&rate=9.27294795040527E-4]:36.654441717346394,28[&rate=0.0020084359549189345]:36.654441717346394)[&rate=0.004243749842378667]:4.884896157889713,(6[&rate=0.00699977271819073]:25.560353424298395,(20[&rate=0.0018735810280626523]:20.137416612799996,((29[&rate=0.006485639271029432]:3.3717826854712554,39[&rate=0.0013323025266284007]:3.3717826854712554)[&rate=0.0017441912016945573]:5.274834866428363,40[&rate=0.003483540966618058]:8.646617551899618)[&rate=0.002312677404135411]:11.490799060900377)[&rate=0.0028565829496412123]:5.422936811498399)[&rate=0.002429580654678093]:15.978984450937713)[&rate=0.0024408271272962287]:310.57522788893084,((((7[&rate=6.594192759196457E-4]:48.188027186114034,19[&rate=9.086074173038995E-4]:48.188027186114034)[&rate=0.006519342970929095]:100.55436524788786,((10[&rate=0.0019557267417030996]:56.354741066176715,16[&rate=0.0011881774894487436]:56.354741066176715)[&rate=0.004783617780472404]:86.73766319422946,(12[&rate=0.0019071873013971647]:50.17376301524055,14[&rate=0.0024100654569153405]:50.17376301524055)[&rate=0.011808589280035767]:92.91864124516562)[&rate=0.004588426421244811]:5.649988173595716)[&rate=0.0010108049181824425]:59.059631613503626,(8[&rate=0.001960605468243757]:16.656029087561237,18[&rate=0.0011659370589307448]:16.656029087561237)[&rate=0.0019903753334104793]:191.1459949599443)[&rate=7.999437448998816E-4]:25.500574571179754,((9[&rate=0.0020688952826607003]:20.53477782905371,15[&rate=0.0011162495546702107]:20.53477782905371)[&rate=0.0018736607746681496]:172.5518796303814,(11[&rate=0.0021098121775465694]:22.145771102812564,17[&rate=0.0016151326004574871]:22.145771102812564)[&rate=5.479352565650348E-4]:170.94088635662254)[&rate=0.004991852716932923]:40.21594115925015)[&rate=0.005478539727422097]:118.8119671454817)[&rate=0.0022434910716261297]:124.4855925216545)[&rate=1.0]:0.0;
tree STATE_11680000 = (((((((1[&rate=0.002659468712395128]:9.936031854447396,2[&rate=0.0014754997595759149]:9.936031854447396)[&rate=0.0012451487436807185]:9.332904695360732,(21[&rate=0.0010913419577113191]:10.157349093901619,22[&rate=0.0011870932208516208]:10.157349093901619)[&rate=0.003188839293015807]:9.111587455906509)[&rate=0.002413765565352762]:150.24545355659313,((32[&rate=0.0017639545123706427]:43.99350694122236,34[&rate=0.001250555839897123]:43.99350694122236)[&rate=0.001621316105303085]:36.068188516217056,(33[&rate=0.0026969505253224414]:75.32069212595115,35[&rate=9.517967415601136E-4]:75.32069212595115)[&rate=0.0017016778940496973]:4.741003331488258)[&rate=0.004612833460509042]:89.45269464896185)[&rate=0.004264665201173964]:50.642545457725845,13[&rate=0.0016615770739261484]:220.1569355641271)[&rate=0.008989239621281]:120.20838588279773,(((((4[&rate=0.004034948846656891]:24.38784801598298,((5[&rate=4.911474406065362E-4]:5.225334203392756,37[&rate=0.01729170725161063]:5.225334203392756)[&rate=0.003988214994036287]:8.039655713362059,42[&rate=0.0061772740840732275]:13.264989916754814)[&rate=0.0012261865838725852]:11.122858099228164)[&rate=0.005551736945516678]:10.784389295973629,31[&rate=0.002405345223776341]:35.17223731195661)[&rate=0.002351158660110548]:35.6188218194289,36[&rate=8.886883742259932E-4]:70.79105913138551)[&rate=0.0060462765993315615]:37.80742586614994,23[&rate=0.0040474308147079915]:108.59848499753545)[&rate=0.003898451768501498]:121.4799652526905,((26[&rate=0.0023916595502084985]:10.098813849837722,30[&rate=0.0020877991872692873]:10.098813849837722)[&rate=0.0037982336177179213]:60.108375693425984,27[&rate=0.0035532355362994615]:70.20718954326371)[&rate=0.0016509268349250976]:159.87126070696223)[&rate=0.006347082469260762]:110.28687119669888)[&rate=0.003035601563432434]:54.29662941352177,(((24[&rate=0.002020943349735587]:16.116276583373846,25[&rate=0.004548847263296696]:16.116276583373846)[&rate=0.0018826313370485749]:258.0955321322445,41[&rate=0.0036569524025481504]:274.21180871561836)[&rate=0.004998388289952755]:71.86787388325138,38[&rate=0.001741975656897932]:346.07968259886974)[&rate=0.014275585886728972]:48.58226826157687)[&rate=0.002486372743962662]:78.74785555046287,(((3[&rate=0.00100752260039272]:37.76187474563028,28[&rate=0.002182202064375572]:37.76187474563028)[&rate=0.008069317745035153]:6.178087547828305,(6[&rate=0.0048414012561827586]:32.38444063013092,(20[&rate=0.002046040983170326]:12.927641459468854,((29[&rate=0.007046764608736032]:2.5850749243947515,39[&rate=4.921427156941274E-4]:2.5850749243947515)[&rate=0.0011498395628737846]:2.027381529696507,40[&rate=0.0032864069951028803]:4.612456454091259)[&rate=0.0012356990629925147]:8.315185005377595)[&rate=5.295048115260273E-4]:19.456799170662066)[&rate=0.005972352802869786]:11.555521663327667)[&rate=0.002507071242222187]:314.4747248332356,((((7[&rate=0.0012994794137026065]:47.35159479316119,19[&rate=9.87218425806142E-4]:47.35159479316119)[&rate=0.0065805890919914374]:67.84111768737904,(8[&rate=0.0021302333737598564]:17.82738327830079,18[&rate=4.8581924026213036E-4]:17.82738327830079)[&rate=0.002712170352109976]:97.36532920223944)[&rate=0.0010968859996945894]:36.835905491865844,(12[&rate=0.0018052598228491968]:44.41202194660691,14[&rate=0.0021733201745366606]:44.41202194660691)[&rate=0.014513740096306378]:107.61659602579915)[&rate=0.0011596222415862498]:24.391016183929395,(((9[&rate=8.275058497139907E-4]:21.459154341425332,15[&rate=8.633639152678429E-4]:21.459154341425332)[&rate=0.0025525742706590912]:86.7893469229989,(11[&rate=0.0022923491675255706]:20.702020303208915,17[&rate=0.001754870841824216]:20.702020303208915)[&rate=0.0013776487209370722]:87.54648096121532)[&rate=0.0047094273569479265]:62.0491481284176,(10[&rate=0.002124932548955126]:45.02795425216756,16[&rate=5.469187802530709E-4]:45.02795425216756)[&rate=0.0020641197201387925]:125.26969514067427)[&rate=9.320067866384126E-4]:6.121984763493629)[&rate=0.004042850252974568]:181.9950529703587)[&rate=0.002790184517183963]:114.99511928421532)[&rate=1.0]:0.0;
tree STATE_11681000 = (((((((1[&rate=0.0014866800454414486]:11.156812091546872,2[&rate=0.0015510720772309312]:11.156812091546872)[&rate=0.0030101588873090337]:3.9349072016083966,(21[&rate=0.0034214494037529118]:0.42723160152078876,22[&rate=0.0019928678165728507]:0.42723160152078876)[&rate=0.0033240214831123513]:14.664487691634479)[&rate=0.0023948600567053045]:142.69119109782338,((32[&rate=0.0017627253000030453]:36.17450454748913,34[&rate=0.0012496843895976855]:36.17450454748913)[&rate=0.001616334145513294]:63.14717733751582,(33[&rate=0.0025085474349761817]:89.8028873904131,35[&rate=8.949338405752282E-4]:89.8028873904131)[&rate=0.0023938571332306684]:9.518794494591845)[&rate=0.004868567107730071]:58.46122850597371)[&rate=0.005748701896506628]:68.60888361492673,13[&rate=0.00177346754045325]:226.39179400590538)[&rate=0.008030558481303827]:127.42330191274058,(((((4[&rate=0.004747966496634603]:27.22448393879519,((5[&rate=0.0018841655313044687]:5.024518382487228,37[&rate=0.008899748151700644]:5.024518382487228)[&rate=0.0015324099791075825]:2.7714569326899188,42[&rate=0.006172969448824239]:7.795975315177147)[&rate=0.0018964959492744691]:19.428508623618043)[&rate=0.002154148894441947]:17.754850155231537,31[&rate=0.00240366905805248]:44.979334094026726)[&rate=0.0012536817808347978]:17.211064369149774,36[&rate=8.8806909140008E-4]:62.1903984631765)[&rate=0.005451876241021069]:40.43258754669082,23[&rate=0.005531257640113385]:102.62298600986732)[&rate=0.0034979128772386096]:140.02819167126557,((26[&rate=0.001419122337419711]:7.999040222547973,30[&rate=0.0012388228343253272]:7.999040222547973)[&rate=0.0039033241388657398]:72.25051152315966,27[&rate=0.0032599864042950144]:80.24955174570763)[&rate=0.0017171546549285311]:162.40162593542524)[&rate=0.00842528589529239]:111.16391823751309)[&rate=0.003366113707922735]:39.06806682305228,(((24[&rate=0.0011028409943127193]:18.390229728836843,25[&rate=0.0035943348077411897]:18.390229728836843)[&rate=0.001850599040457135]:242.58304786777762,41[&rate=0.003598455521089599]:260.9732775966145)[&rate=0.005759692464283945]:100.26878885995876,38[&rate=0.0017726212704126645]:361.24206645657324)[&rate=0.014133915832850287]:31.641096285125002)[&rate=0.001570305775164107]:89.95074409812725,(((3[&rate=0.001287214450345705]:17.370802445147,28[&rate=0.0027879891027550426]:17.370802445147)[&rate=0.0033322623932194213]:24.194354395325675,(6[&rate=0.006484623152390534]:34.80813897965811,(20[&rate=0.005093607484871712]:6.833750584732886,((29[&rate=0.005961388122004869]:4.129207425111697,39[&rate=4.163405339377964E-4]:4.129207425111697)[&rate=0.004297673658806522]:1.4883602953574746,40[&rate=0.007005826310402941]:5.617567720469172)[&rate=0.0034351821182899075]:1.2161828642637147)[&rate=0.0013255175653517854]:27.974388394925224)[&rate=6.470864479574766E-4]:6.757017860814564)[&rate=0.002607738098549745]:289.2121378199357,((((7[&rate=0.0012985738708336297]:41.789269697573495,19[&rate=9.865304822809E-4]:41.789269697573495)[&rate=0.009607362051683853]:73.03334532702308,(12[&rate=0.001804001826871009]:47.89150687866423,14[&rate=0.0021718056955694286]:47.89150687866423)[&rate=0.015570969120086887]:66.93110814593236)[&rate=0.002135762324832654]:29.331423002345844,(8[&rate=0.0021287489198456777]:23.154780310276976,18[&rate=4.854806969539455E-4]:23.154780310276976)[&rate=0.003400455279502997]:120.99925771666545)[&rate=0.0014166364415499377]:81.85783075768688,(((9[&rate=0.0014857104792435078]:24.48696980867792,15[&rate=8.627622798013562E-4]:24.48696980867792)[&rate=0.0025507955083346944]:66.2330814092567,(11[&rate=0.002610641711886797]:27.0008666325451,17[&rate=0.0019985345526388216]:27.0008666325451)[&rate=0.002197250901266094]:63.71918458538953)[&rate=0.004358908167516992]:117.42715480025736,(10[&rate=0.0021234517889226726]:48.526369295226495,16[&rate=5.465376597008259E-4]:48.526369295226495)[&rate=0.0020062944318372158]:159.6208367229655)[&rate=0.00176793990898441]:17.864662766437334)[&rate=0.004227019318641957]:104.7654258757791)[&rate=0.0030179148072164664]:152.05661217941707)[&rate=1.0]:0.0;
tree STATE_11682000 = (((((((1[&rate=0.003288434755206454]:8.681381055044028,2[&rate=0.001699589463984378]:8.681381055044028)[&rate=0.0018773862990305807]:5.469924998055344,(21[&rate=0.0038444168585133566]:0.5868025605049898,22[&rate=0.0022392307255567584]:0.5868025605049898)[&rate=0.0037349446739503955]:13.564503492594381)[&rate=0.0029175569711280304]:139.80194930207927,(((32[&rate=0.002255550123067421]:35.70008701955789,34[&rate=0.0014041732518156127]:35.70008701955789)[&rate=0.0018649248380619395]:55.42504706227174,33[&rate=0.0027665558021229505]:91.12513408182963)[&rate=0.0031764269156535642]:0.562342216912711,35[&rate=0.0012815337597529757]:91.68747629874234)[&rate=0.00690262855871023]:62.2657790564363)[&rate=0.007345612567047942]:46.55411219973155,13[&rate=0.0021673085429503355]:200.5073675549102)[&rate=0.007835308361682572]:114.26460020790225,(((((4[&rate=0.003513675170823709]:34.18719953363633,((5[&rate=0.0017161366311270053]:9.716271624612586,37[&rate=0.009999955513997107]:9.716271624612586)[&rate=0.004834108048307739]:0.5315133751837724,42[&rate=0.0069892514601153114]:10.247784999796359)[&rate=0.0010901527168276745]:23.939414533839972)[&rate=0.00446450112561297]:1.4577830910814882,31[&rate=0.0027008161625678142]:35.64498262471782)[&rate=0.0021813859436527615]:32.337138410692994,36[&rate=9.978542376684711E-4]:67.98212103541081)[&rate=0.006125849737400779]:16.58205516613485,23[&rate=0.006215044447861246]:84.56417620154566)[&rate=0.0039303329226838424]:108.64118471077516,((26[&rate=0.002081858172780065]:10.600738295054986,30[&rate=0.002656520258710112]:10.600738295054986)[&rate=0.003514857888318937]:46.245513967659285,27[&rate=0.0030769847729460067]:56.84625226271427)[&rate=0.0016001685715986837]:136.35910864960655)[&rate=0.005654452962282139]:121.56660685049161)[&rate=0.003439711380356359]:99.35949145986945,((((3[&rate=0.002714206214013963]:7.358775834419578,28[&rate=0.005878723118178673]:7.358775834419578)[&rate=0.003630994827572092]:25.419208221429788,6[&rate=0.0050244392985294714]:32.777984055849366)[&rate=0.0021932244927879564]:1.6306994979260665,(20[&rate=0.002786127929676816]:11.685504842643951,((29[&rate=0.012785095194175637]:0.8495670065465802,39[&rate=0.0033073598384208893]:0.8495670065465802)[&rate=0.0022038325611470374]:4.525599016272624,40[&rate=0.007871902693047845]:5.375166022819204)[&rate=9.234079368297588E-4]:6.3103388198247465)[&rate=0.0026955661884360818]:22.72317871113148)[&rate=0.004920294279032051]:275.2958869576088,((((7[&rate=0.0017972822664381106]:33.684552420640934,19[&rate=0.001365400753032139]:33.684552420640934)[&rate=0.010695019861679207]:54.59107232539497,(12[&rate=0.0022066521425461436]:42.653456464880506,14[&rate=0.0017459377374677476]:42.653456464880506)[&rate=0.015102842943809746]:45.622168281155396)[&rate=0.0023254245528428336]:53.71953007128636,(8[&rate=0.0023919097637452114]:23.327803944686938,18[&rate=0.0024591003792209906]:23.327803944686938)[&rate=0.0023681363108389187]:118.66735087263532)[&rate=0.0013073725903412774]:46.58832306386455,(((9[&rate=0.0016693774302226048]:24.63142914956782,15[&rate=9.694189397392836E-4]:24.63142914956782)[&rate=0.0031099549699047466]:88.74343967515651,(11[&rate=0.001727689995005034]:24.11136945336523,17[&rate=0.002532210431204584]:24.11136945336523)[&rate=0.002588655842884271]:89.2634993713591)[&rate=0.0043331422865490665]:68.45105012181568,(10[&rate=0.0023859577892984124]:46.685434773037365,16[&rate=6.141019038485915E-4]:46.685434773037365)[&rate=0.0023650095109011386]:135.14048417350264)[&rate=0.0035180710938292194]:6.757558934646795)[&rate=0.005028311136509367]:121.12109263019738)[&rate=0.003694248034867244]:104.42688871129769)[&rate=9.482464575425185E-4]:43.46228654340223,(((24[&rate=0.0012391767378307364]:18.527650353981155,25[&rate=0.004038674754291208]:18.527650353981155)[&rate=0.00207937435569801]:251.99864342958014,41[&rate=0.0040433048797135955]:270.5262937835613)[&rate=0.006901410061658254]:66.47058529896105,38[&rate=0.002019713350836077]:336.99687908252236)[&rate=0.006832374228071178]:120.59686668356176)[&rate=1.0]:0.0;
tree STATE_11683000 = ((((((1[&rate=0.003966054514036879]:4.710057615672053,2[&rate=0.002049809397912648]:4.710057615672053)[&rate=0.0014261214527450821]:2.769394341546535,(21[&rate=8.164652931565321E-4]:3.235238409305756,22[&rate=9.857672676645399E-4]:3.235238409305756)[&rate=0.00475202609566114]:4.244213547912832)[&rate=0.002851082950361088]:172.4533364327056,((32[&rate=0.0020784201535701667]:39.9976125552289,34[&rate=6.6555508106882E-4]:39.9976125552289)[&rate=0.0010105631343542449]:74.0897115828501,(33[&rate=0.00281982684288764]:98.62616676036383,35[&rate=0.001145177097808305]:98.62616676036383)[&rate=0.0012819938557989798]:15.461157377715168)[&rate=0.004956404672430674]:65.84546425184521)[&rate=0.005241117184178527]:78.54996910128273,13[&rate=0.0019372108854557588]:258.48275749120694)[&rate=0.004951153055516466]:186.70561115748797,(((((4[&rate=0.002478529020410232]:28.539868471697815,((5[&rate=0.0015813671902231777]:9.709501427575352,37[&rate=0.00921465183280168]:9.709501427575352)[&rate=0.001797662583515447]:1.7032882001574983,42[&rate=0.0022845497009977684]:11.41278962773285)[&rate=0.0012021116790558182]:17.127078843964966)[&rate=0.0011011186996133114]:17.65611336285174,31[&rate=0.001988609074058521]:46.195981834549556)[&rate=0.006825388921052708]:3.988130081872427,36[&rate=0.0010242713293559076]:50.18411191642198)[&rate=0.0036429587418174664]:42.53415677866087,23[&rate=0.0055505047714840905]:92.71826869508286)[&rate=0.0036004958423664388]:149.0215915603548,((26[&rate=0.0054242026354597165]:3.6456254135284283,30[&rate=0.004136445046851294]:3.6456254135284283)[&rate=0.004981251974573351]:55.39502027695089,27[&rate=0.0020435902182024744]:59.040645690479316)[&rate=0.001417586429209255]:182.69921456495834)[&rate=0.005171174938075729]:203.44850839325724)[&rate=0.0030653201057224203]:39.651868005534425,(((((3[&rate=0.0029495603458888396]:7.594185918189958,28[&rate=0.006721376275884169]:7.594185918189958)[&rate=0.002598962164591424]:25.296671764991544,(20[&rate=0.0014579716344940133]:18.932518603579407,((29[&rate=0.002450642900890975]:6.601764656480515,39[&rate=0.0012178489228725743]:6.601764656480515)[&rate=8.882773368664613E-4]:9.878524286375857,40[&rate=0.0015469036861172976]:16.480288942856372)[&rate=0.0014000873704926237]:2.4522296607230345)[&rate=0.0025373952154970135]:13.958339079602094)[&rate=0.005724570789503026]:2.484433979265802,6[&rate=0.004695313395376909]:35.3752916624473)[&rate=0.004636110465929603]:288.2643369573491,((((7[&rate=0.0016561404005771643]:34.41664055520516,19[&rate=0.0012581748522770548]:34.41664055520516)[&rate=0.011311846186659041]:64.80703285279468,(8[&rate=0.0027557281525214666]:21.692067460731646,18[&rate=0.001380012127769494]:21.692067460731646)[&rate=0.0024095517795254353]:77.53160594726819)[&rate=0.004617882474735412]:57.9888923463122,(12[&rate=0.0017945802375675301]:50.490704565514896,14[&rate=0.001419899992144799]:50.490704565514896)[&rate=0.013962098274373632]:106.72186118879713)[&rate=0.001496179761339203]:43.43000470190566,(((9[&rate=0.0015382800228976071]:24.47960571173867,15[&rate=8.932897748706212E-4]:24.47960571173867)[&rate=0.0023643790682907977]:117.58874133534856,(11[&rate=0.0015920132601478353]:19.471719597082004,17[&rate=0.0026877679201967437]:19.471719597082004)[&rate=0.0019856053355957735]:122.59662745000523)[&rate=0.005735620252248645]:46.41076343723722,(10[&rate=0.002000738147019538]:53.501418267767875,16[&rate=0.0023765599964782834]:53.501418267767875)[&rate=0.0021348900212140006]:134.9776922165566)[&rate=0.004076239157331301]:12.163459971893246)[&rate=0.003935199446529288]:122.99705816357869)[&rate=0.003054292438489526]:94.09469249335615,(((24[&rate=0.0015246098522440558]:13.49321909005435,25[&rate=0.004968946827941319]:13.49321909005435)[&rate=0.0019245758606984817]:231.13418821176268,41[&rate=0.003781142510529318]:244.62740730181702)[&rate=0.005306699600573619]:125.85183594737299,38[&rate=0.0018394783509037974]:370.47924324919)[&rate=0.0059712116267560825]:47.255077863962526)[&rate=0.0011949565290648063]:67.1059155410768)[&rate=1.0]:0.0;
tree STATE_11684000 = ((((((1[&rate=0.0030623357212079382]:6.869564997133787,2[&rate=0.0019401301272019998]:6.869564997133787)[&rate=0.0013498138892022614]:20.064003904694758,(21[&rate=7.727786372142024E-4]:1.4466245212349509,22[&rate=0.002818453329454488]:1.4466245212349509)[&rate=0.0013474942453400834]:25.48694438059359)[&rate=0.002592380212449223]:160.5631695825011,((32[&rate=0.0019517009076057855]:43.73748556395781,34[&rate=6.249768380817452E-4]:43.73748556395781)[&rate=0.001218595260050398]:49.91131226604046,(33[&rate=0.002668946203949617]:88.56941430238167,35[&rate=7.083333570211639E-4]:88.56941430238167)[&rate=0.005120196571306584]:5.079383527616599)[&rate=0.003463918192045158]:93.84794065433138)[&rate=0.002749697278570712]:125.5269369854486,13[&rate=0.00173042037778553]:313.02367546977825)[&rate=0.0050807085337078155]:125.63383139369239,(((((4[&rate=0.00346939633071633]:28.816994701192122,((5[&rate=0.0014967528839730238]:11.56218276506864,37[&rate=0.008721602921081699]:11.56218276506864)[&rate=0.003020688667709848]:4.029761004673489,42[&rate=0.0021623101672329117]:15.591943769742128)[&rate=7.48656300798882E-4]:13.225050931449994)[&rate=0.0019003111576818205]:13.283635143875998,31[&rate=0.0018822044526369298]:42.10062984506812)[&rate=0.003395007032242956]:18.5043663551209,36[&rate=8.709084278365197E-4]:60.60499620018902)[&rate=0.004026294446814728]:48.199099836233245,23[&rate=0.005253513589751647]:108.80409603642227)[&rate=0.0015988529557958507]:194.46358879776176,((26[&rate=0.0019363939792457748]:10.486097389281463,30[&rate=0.0038392273659235473]:10.486097389281463)[&rate=0.004566765202446955]:67.20387672053468,27[&rate=0.001705611900251939]:77.68997410981615)[&rate=0.0012625511841238685]:225.57771072436788)[&rate=0.005427428101544479]:135.38982202928662)[&rate=0.0020398340659936623]:18.00300216375075,(((((3[&rate=0.0017209683981460483]:13.364886586417049,28[&rate=0.0039216950346406525]:13.364886586417049)[&rate=0.0031427729397234924]:23.153584858053662,(20[&rate=0.0011940906488210697]:23.175917574150244,((29[&rate=0.0023195162086162412]:7.392433390507416,39[&rate=0.0026841096777251686]:7.392433390507416)[&rate=0.001387156993294482]:7.8336081010176395,40[&rate=0.0021153964510988465]:15.226041491525056)[&rate=3.8687325402742603E-4]:7.949876082625188)[&rate=0.0032691898474620476]:13.342553870320469)[&rate=0.004245517206227052]:4.160197626831334,6[&rate=0.004454467060053781]:40.678669071302046)[&rate=0.004486576538436789]:252.00426454004648,(((((7[&rate=0.0012940896142976377]:45.22732877154805,19[&rate=9.831237790798276E-4]:45.22732877154805)[&rate=0.003834808886198292]:93.30352499304911,(12[&rate=0.0019749031700777254]:47.11163396686332,14[&rate=0.0015625743207119095]:47.11163396686332)[&rate=0.01606461702321659]:91.41921979773385)[&rate=0.002988169100082779]:5.446222598733243,(8[&rate=0.002608277245938085]:23.533321545977493,18[&rate=0.0013061717385607515]:23.533321545977493)[&rate=0.0028372015912646598]:120.44375481735293)[&rate=0.004615211975498285]:10.249713657740728,(10[&rate=0.0022608533146078144]:48.6164030313548,16[&rate=0.002685535612646962]:48.6164030313548)[&rate=0.002089628319792889]:105.61038698971635)[&rate=0.002452041583526946]:6.917192299914092,((9[&rate=0.001455971184216325]:26.557470078680208,15[&rate=8.45492466915619E-4]:26.557470078680208)[&rate=0.0023779875992669904]:90.04295139358146,(11[&rate=0.003135476425444696]:21.124507341716818,17[&rate=0.0025439533657182416]:21.124507341716818)[&rate=0.001990337750072695]:95.47591413054485)[&rate=0.006344720459028783]:44.54356084872356)[&rate=0.004060834039217107]:131.5389512903633)[&rate=0.0027817002187496107]:120.73820171615563,(((24[&rate=0.0014430324641792546]:16.95768292910008,25[&rate=0.001965523549907489]:16.95768292910008)[&rate=0.0018215974681495555]:253.54872738820558,41[&rate=0.0035788246982340908]:270.50641031730567)[&rate=0.005528159337188252]:83.27780198739089,38[&rate=0.001723750554201301]:353.78421230469655)[&rate=0.007158779933390107]:59.63692302280759)[&rate=0.004051894617650581]:43.23937369971725)[&rate=1.0]:0.0;
tree STATE_11685000 = ((((((1[&rate=0.0016709919061369252]:10.438299865681435,2[&rate=0.002178597831017705]:10.438299865681435)[&rate=9.802409153378436E-4]:27.06935614754171,(21[&rate=8.421258704336805E-4]:3.6277609779899063,22[&rate=0.0014505638106310586]:3.6277609779899063)[&rate=6.62807459722305E-4]:33.87989503523324)[&rate=0.0033707271874174167]:125.73760701249125,((32[&rate=0.0026631650332126153]:17.546012357518283,34[&rate=0.002806364101182512]:17.546012357518283)[&rate=0.0011606630700944668]:92.07069650436254,(33[&rate=0.0026885500802568047]:107.36069828835282,35[&rate=7.240775419612457E-4]:107.36069828835282)[&rate=0.0019041855188979653]:2.256010573528002)[&rate=0.0048879454724128045]:53.62855416383357)[&rate=0.00474670231057848]:71.08229835006983,13[&rate=0.0020017513305570496]:234.32756137578423)[&rate=0.0049282466244931706]:198.37704249669332,(((((4[&rate=0.004764052737218903]:22.92443099286805,((5[&rate=0.0016310677657753697]:11.27936530239521,37[&rate=0.0035794875006833426]:11.27936530239521)[&rate=0.005608518510477047]:1.2858462792185357,42[&rate=0.0022930967409511742]:12.565211581613745)[&rate=0.0013007433889011]:10.359219411254305)[&rate=0.0019066235986631068]:19.673639037356313,31[&rate=0.0022951812665444773]:42.59807003022436)[&rate=0.0021745032589364725]:24.438228133352226,36[&rate=9.490615844451276E-4]:67.03629816357659)[&rate=0.0030965025534406936]:42.32545214835021,23[&rate=0.003982271972976075]:109.3617503119268)[&rate=0.0017866263752362105]:175.94559034750296,((26[&rate=0.002110161159673575]:2.150501293354452,30[&rate=0.0018619976291939851]:2.150501293354452)[&rate=0.004972081503727197]:57.71832286464462,27[&rate=0.0018586788967543998]:59.86882415799907)[&rate=0.001387724574273421]:225.43851650143068)[&rate=0.005275979182773145]:147.39726321304778)[&rate=0.001261834328569205]:48.34477739150765,((((3[&rate=0.0012317094098577932]:33.28437143611301,28[&rate=0.0036405703772234553]:33.28437143611301)[&rate=0.0037116520831656083]:9.29471955933576,(6[&rate=0.004880139580601131]:33.22020474519247,(20[&rate=0.0014302643701839279]:19.569297223133358,((29[&rate=0.004047182759902646]:2.194542976549376,39[&rate=0.004683339729648951]:2.194542976549376)[&rate=0.0018378871965544436]:6.62158691340231,40[&rate=0.0028867239759992063]:8.816129889951686)[&rate=0.0011614405604431545]:10.753167333181672)[&rate=0.004440174098519852]:13.65090752205911)[&rate=0.002356652080802137]:9.358886250256305)[&rate=0.0044259144981267425]:229.87550796355322,((((7[&rate=0.0018532825968118245]:43.51454598973521,19[&rate=0.0010713468622608469]:43.51454598973521)[&rate=0.009122747642094151]:73.00798939081785,((8[&rate=0.002842337559933269]:22.947439622379537,18[&rate=0.001423384342295754]:22.947439622379537)[&rate=0.003250673518402535]:92.00775639443788,(12[&rate=0.002195460176304447]:47.89955695291066,14[&rate=0.0017370824785824586]:47.89955695291066)[&rate=0.01890651250819506]:67.05563906390675)[&rate=0.004585283210209711]:1.5673393637356554)[&rate=0.005008214404180383]:26.6476280314037,(10[&rate=0.002060097196333277]:57.064724135369644,16[&rate=0.0015224389647735764]:57.064724135369644)[&rate=0.004950340086651492]:86.10543927658712)[&rate=0.0026720816976917067]:7.794807789276888,((9[&rate=0.0015866264176951752]:19.913231178518878,15[&rate=9.213648583935647E-4]:19.913231178518878)[&rate=0.002693065366334918]:39.527880860195765,(11[&rate=0.0034168462828120375]:20.659180661501825,17[&rate=0.0027722414146579785]:20.659180661501825)[&rate=0.0022551088368043225]:38.781931377212814)[&rate=0.003265732458388258]:91.52385916251902)[&rate=0.005173351991611146]:121.48962775776835)[&rate=0.001960760210362391]:124.48035259122787,(((24[&rate=0.0021180456011099377]:8.787874883047904,25[&rate=0.002370422983491486]:8.787874883047904)[&rate=0.0019300433244416088]:281.2410832891253,41[&rate=0.0038999795271185173]:290.0289581721732)[&rate=0.006024242609122912]:50.372261405857614,38[&rate=0.001878435642450277]:340.4012195780308)[&rate=0.00469092941061064]:56.533731972199064)[&rate=0.003966430604269277]:84.11442971375533)[&rate=1.0]:0.0;
tree STATE_11686000 = ((((((1[&rate=0.0015748260389713512]:6.79580690226731,2[&rate=5.918574801590646E-4]:6.79580690226731)[&rate=0.002072949807014478]:18.683809049978663,(21[&rate=6.59860364931494E-4]:10.222256510787087,22[&rate=0.0013670836176804969]:10.222256510787087)[&rate=6.24662778174821E-4]:15.257359441458885)[&rate=0.0029604982863125854]:143.94250277110802,((32[&rate=0.008980206143335312]:11.993311076772565,34[&rate=0.003037845788924763]:11.993311076772565)[&rate=0.0013652934312400236]:93.7940395503605,(33[&rate=0.002510741896603843]:100.89287219278972,35[&rate=7.443610172869137E-4]:100.89287219278972)[&rate=0.005663795638660969]:4.894478434343341)[&rate=0.004777394832054322]:63.63476809622094)[&rate=0.004466133507418237]:68.9053195376311,13[&rate=0.0018068572747114923]:238.3274382609851)[&rate=0.004962057641386311]:231.94680111950356,((((3[&rate=0.0011608243247416092]:38.258517671950926,28[&rate=6.447299989099292E-4]:38.258517671950926)[&rate=0.001541796848149167]:5.030961624544659,(6[&rate=0.004250223353638304]:35.28545989208924,(20[&rate=0.0013566240775180055]:18.520351576089563,((29[&rate=0.0022644162318887903]:2.543724112314562,39[&rate=0.0013681705436253168]:2.543724112314562)[&rate=0.003532006281007809]:5.183127710317715,40[&rate=0.003875202245876457]:7.726851822632277)[&rate=0.0013814486012028802]:10.793499753457287)[&rate=0.002865766834363194]:16.76510831599968)[&rate=0.0031112658171261053]:8.004019404406343)[&rate=0.003967938576691932]:263.1483908492203,((((7[&rate=0.0017466258695136411]:37.45823751665991,19[&rate=6.968880459224991E-4]:37.45823751665991)[&rate=0.00661707254204025]:94.2735479417997,((8[&rate=0.002678760552022312]:23.150068057507443,18[&rate=0.0034754282875362613]:23.150068057507443)[&rate=0.0035411869525421914]:70.04330487653803,(12[&rate=0.004056094702090283]:57.26043255031784,14[&rate=0.0028763896018727093]:57.26043255031784)[&rate=0.0454157379489608]:35.93294038372763)[&rate=0.0018786067721557177]:38.538412524414156)[&rate=0.0035407020615032896]:1.2912807229154453,(10[&rate=0.001627151951883435]:58.07859397792076,16[&rate=0.0012024867261422054]:58.07859397792076)[&rate=0.00523171663014067]:74.94447220345431)[&rate=0.002518302943496629]:19.963061781130904,((9[&rate=0.0015244878833847303]:19.704649618637056,15[&rate=8.73580183935074E-4]:19.704649618637056)[&rate=0.00347857754510236]:60.12115004526397,(11[&rate=0.0036385974593232933]:20.841603516397686,17[&rate=0.001313963559090556]:20.841603516397686)[&rate=0.002995042128394976]:58.98419614750334)[&rate=0.0027082973909102236]:73.16032829860495)[&rate=0.004432584277554197]:153.4517421832099)[&rate=0.004716786335552701]:105.21541070011739,(((24[&rate=0.001126690919197696]:38.3761293710078,25[&rate=0.0012609426582843662]:38.3761293710078)[&rate=0.0018070524075189667]:214.85319153186873,41[&rate=0.0035804006668012003]:253.22932090287654)[&rate=0.0062087997274378375]:80.87083381906504,38[&rate=0.0018348855220965854]:334.1001547219416)[&rate=0.0036960505776711884]:77.55312612389167)[&rate=0.0066753136158642]:58.620958534655415)[&rate=0.0014504304464379465]:17.17737831019798,(((((4[&rate=0.004489880695449555]:32.66312471854839,((5[&rate=0.0015371995396483882]:8.066595002415532,37[&rate=0.007073240148035786]:8.066595002415532)[&rate=0.0018481035696812646]:4.60956879006493,42[&rate=0.002725406937394763]:12.676163792480462)[&rate=0.0012258853866006932]:19.986960926067926)[&rate=0.0010972569425603239]:31.793374625381503,31[&rate=0.001827802093178096]:64.45649934392989)[&rate=0.0030325602260600397]:5.450670852746228,36[&rate=0.0015773549275265558]:69.90717019667612)[&rate=0.003074891338724461]:50.77157058813198,23[&rate=0.0037530915465694968]:120.6787407848081)[&rate=0.0017233637506660982]:273.8647836018974,((26[&rate=0.0030781437976599556]:6.704857224688841,30[&rate=0.0027161415738171826]:6.704857224688841)[&rate=0.0029987720521092594]:76.1919716531031,27[&rate=0.0019328565431616853]:82.89682887779193)[&rate=0.0012752002987625086]:311.6466955089136)[&rate=0.005471008262310792]:92.90809330398116)[&rate=1.0]:0.0;
tree STATE_11687000 = ((((((1[&rate=0.0014404768057413708]:10.735692329539674,2[&rate=5.413658089058151E-4]:10.735692329539674)[&rate=0.002077148889669761]:28.34411274440098,(21[&rate=6.351678592365727E-4]:2.127190759933471,22[&rate=6.614891444458728E-4]:2.127190759933471)[&rate=6.012873944918073E-4]:36.952614314007185)[&rate=0.002849714058800803]:119.51534979399094,((32[&rate=0.008644159605127344]:14.573062117281667,34[&rate=0.0029241671556413332]:14.573062117281667)[&rate=0.0014710650530625107]:74.58502735529905,(33[&rate=0.002411967300240384]:74.16535426528812,35[&rate=0.0018875982914667855]:74.16535426528812)[&rate=0.0026915709545083173]:14.992735207292597)[&rate=0.004598620874158493]:69.43706539535088)[&rate=0.0076840562534421205]:55.65935760224855,13[&rate=0.001791181252072586]:214.25451247018015)[&rate=0.004637830684883373]:203.90937999551073,(((((4[&rate=0.001615194804523509]:38.90231556534815,((5[&rate=4.791728559844359E-4]:15.309700137630387,37[&rate=0.004729266863698887]:15.309700137630387)[&rate=7.182406329506229E-4]:15.69545341274075,42[&rate=0.0018716414672038438]:31.005153550371137)[&rate=0.005404786411531285]:7.89716201497701)[&rate=0.0019586448358155906]:17.066293407915893,31[&rate=0.0017594042684357734]:55.96860897326404)[&rate=0.0011944274233717503]:8.087746006845236,36[&rate=0.0015183290372006452]:64.05635498010928)[&rate=0.002487608779914022]:90.16895371264464,23[&rate=0.0033892105765242274]:154.2253086927539)[&rate=0.0016890470886474485]:156.46587823387927,((26[&rate=0.005491059258420139]:6.8470690171838005,30[&rate=8.072109953528103E-4]:6.8470690171838005)[&rate=0.002786590851270417]:107.09382326961455,27[&rate=0.0018605274963876138]:113.94089228679834)[&rate=0.001227481277719886]:196.75029463983483)[&rate=0.005420381024982021]:107.4727055390577)[&rate=0.002057627221321214]:44.566018775820226,((((3[&rate=0.0011173853446591166]:41.87155339508433,(6[&rate=0.004489472593257468]:24.126808716338907,(20[&rate=0.0030869706388264345]:9.643080433572258,((29[&rate=0.004332774209557605]:0.697806186694133,39[&rate=0.0026178818020358174]:0.697806186694133)[&rate=0.0024503820764979244]:6.404135306376595,40[&rate=0.003152246356565272]:7.101941493070728)[&rate=6.852282434109483E-4]:2.54113894050153)[&rate=0.002000328851232616]:14.483728282766648)[&rate=0.0036404788456958076]:17.74474467874542)[&rate=0.0014841015697590373]:10.622987911036155,28[&rate=7.978659517401055E-4]:52.49454130612048)[&rate=0.0037335623044182625]:229.69857545699347,(((((7[&rate=0.0016812657243648413]:35.705140317838165,19[&rate=6.70809934617162E-4]:35.705140317838165)[&rate=0.009523291441793952]:63.77411138700362,(8[&rate=0.002578519177177789]:22.066612931085686,18[&rate=0.001051427042845528]:22.066612931085686)[&rate=0.002873946728879833]:77.4126387737561)[&rate=0.00468486652545067]:18.51541043658476,(12[&rate=0.003904312375323464]:38.152768777539976,14[&rate=0.0027687527889957483]:38.152768777539976)[&rate=0.012953105996889478]:79.84189336388657)[&rate=8.067238858518712E-4]:1.795501470302554,(10[&rate=0.0015662626168457784]:55.36043564575382,16[&rate=0.0011574887054830675]:55.36043564575382)[&rate=0.009130228269988027]:64.42972796597527)[&rate=0.002001026287279781]:20.37221021018496,((9[&rate=0.0014674403203806632]:18.782444828974093,15[&rate=8.408901106814293E-4]:18.782444828974093)[&rate=0.003348406374946409]:62.16042977229657,(11[&rate=0.0032384902003897713]:21.48534988248802,17[&rate=0.0011694775685836447]:21.48534988248802)[&rate=0.0029684524993321615]:59.457524718782636)[&rate=0.0026069507237929555]:59.2194992206434)[&rate=0.004132065521546086]:142.0307429411999)[&rate=0.0047889933770072285]:113.93945217439688,(((24[&rate=0.0030714374420429736]:18.8071256562699,25[&rate=0.0012907367201563384]:18.8071256562699)[&rate=0.0030323763753575647]:183.0197513569233,41[&rate=0.0034095516275234944]:201.8268770131932)[&rate=0.0054812733356217926]:93.75497815644366,38[&rate=0.0017227495171780619]:295.58185516963687)[&rate=0.005711104340883214]:100.55071376787396)[&rate=0.005851614317307721]:66.59734230400028)[&rate=1.0]:0.0;
tree STATE_11688000 = ((((((1[&rate=0.002542257802942328]:9.325238576430992,2[&rate=0.002454872651642592]:9.325238576430992)[&rate=0.0017898985271704252]:24.29359340234386,(21[&rate=6.559471799855081E-4]:1.0377054708344395,22[&rate=6.831295579279098E-4]:1.0377054708344395)[&rate=6.974198718461773E-4]:32.58112650794041)[&rate=0.002854407393580545]:124.88559462039306,((32[&rate=0.003940109496540861]:36.647341248589385,34[&rate=0.0013328697416208292]:36.647341248589385)[&rate=0.0018587080720772274]:56.41184159556076,(33[&rate=0.003000074433404972]:81.79203902134364,35[&rate=0.0015181115346204347]:81.79203902134364)[&rate=0.0036938643754160718]:11.267143822806503)[&rate=0.004749063338709111]:65.44524375501777)[&rate=0.008863824650801459]:51.27524187713436,13[&rate=0.00210148634532989]:209.77966847630228)[&rate=0.004746195869681667]:213.93366714504884,(((((4[&rate=0.0013150875798986661]:51.39203577023222,((5[&rate=7.174328787551037E-4]:16.05103418494739,37[&rate=0.004883983371530731]:16.05103418494739)[&rate=0.0015486569107102085]:15.138346172531694,42[&rate=0.0019328716409421397]:31.189380357479084)[&rate=0.0025556661539628944]:20.202655412753135)[&rate=0.0065601517915154575]:9.725282970171506,31[&rate=0.0012483032289194486]:61.117318740403725)[&rate=0.002304269011318755]:9.445433768321585,36[&rate=0.0018468704000895331]:70.56275250872531)[&rate=0.006064235277801014]:27.442653792448112,23[&rate=0.0051342317099077025]:98.00540630117342)[&rate=0.001744303743568945]:165.7124563246541,((26[&rate=0.0028202124931232865]:6.432945602678365,30[&rate=9.610946284733221E-4]:6.432945602678365)[&rate=0.0033028977087290914]:73.83969315993586,27[&rate=0.002075216095113013]:80.27263876261422)[&rate=0.002514887173288694]:183.4452238632133)[&rate=0.005989985885780465]:159.99547299552358)[&rate=0.0029372765038233623]:65.93752575457859,((((3[&rate=0.0016404099262437995]:46.64059117463526,(6[&rate=0.004636344305439155]:33.49877481520529,((20[&rate=0.005221795209824519]:5.5870849522764505,(29[&rate=0.007016423701683764]:2.2036540617521654,39[&rate=0.0037787433875355026]:2.2036540617521654)[&rate=0.002827640870257726]:3.383430890524285)[&rate=0.004023748783371703]:0.6902245205066748,40[&rate=0.0025235179844415537]:6.277309472783125)[&rate=0.002065768993076492]:27.221465342422164)[&rate=0.0029844253515897657]:13.141816359429974)[&rate=9.6499188452953E-4]:0.8655200629129141,28[&rate=6.785667825940528E-4]:47.506111237548176)[&rate=0.003914127598516001]:287.87515898037236,(((((7[&rate=0.0012793218749634861]:37.0958156351809,19[&rate=6.927552748768786E-4]:37.0958156351809)[&rate=0.009834842986125044]:55.512693433776136,(10[&rate=6.851042077042927E-4]:53.8357970656939,16[&rate=0.002468987491726878]:53.8357970656939)[&rate=0.010018257032957561]:38.77271200326313)[&rate=0.0030691472347932312]:40.40810491339127,(12[&rate=0.002854054731991103]:55.3754132669832,14[&rate=0.0020239599805310657]:55.3754132669832)[&rate=0.012357737093187285]:77.6412007153651)[&rate=0.0010686582375210583]:1.6699149716035322,(8[&rate=0.002662874637330099]:17.746841047440988,18[&rate=0.001937302307022035]:17.746841047440988)[&rate=0.002692285691718801]:116.93968790651084)[&rate=0.002378238160340866]:28.410282322669445,((9[&rate=0.0015154471781800491]:19.69193787706764,15[&rate=8.683995714804356E-4]:19.69193787706764)[&rate=0.0031820247106326095]:57.0401415095276,(11[&rate=0.0033444364091558534]:22.525724366848888,17[&rate=0.0012077366667935143]:22.525724366848888)[&rate=0.0028084095986395225]:54.206355019746354)[&rate=0.0026273425719341285]:86.36473189002604)[&rate=0.004551078460521765]:172.28445894129925)[&rate=0.006263396862795621]:90.06462977035517,(((24[&rate=0.0031719185713073085]:38.34644859317012,25[&rate=0.0013329627741364533]:38.34644859317012)[&rate=0.003131579633864353]:195.44119550600786,41[&rate=0.005347106413983141]:233.78764409917798)[&rate=0.006683380972277645]:46.833588068393766,38[&rate=0.001779108736661464]:280.62123216757175)[&rate=0.00347295718014682]:144.82466782070395)[&rate=0.00664956464770764]:64.20496138765401)[&rate=1.0]:0.0;
tree STATE_11689000 = ((((((1[&rate=0.001826308840561982]:8.626026372407178,2[&rate=0.0017635330378216597]:8.626026372407178)[&rate=0.001010481185221932]:14.66462849243172,(21[&rate=0.005738901159745664]:1.3278059134681994,22[&rate=0.0022825911596776535]:1.3278059134681994)[&rate=0.0019296484234914992]:21.9628489513707)[&rate=0.0027387793268556005]:150.0156968792811,((32[&rate=0.0020941322903570954]:38.481833864042564,34[&rate=9.645068305820597E-4]:38.481833864042564)[&rate=0.0023081482700093403]:56.68571689726199,(33[&rate=0.00241518663629426]:85.46017816835538,35[&rate=0.0014634299544318758]:85.46017816835538)[&rate=0.004408724024553138]:9.70737259294917)[&rate=0.004520246062441843]:78.13880098281545)[&rate=0.007440766152895909]:83.81383028601115,13[&rate=0.0020227677835612267]:257.12018203013116)[&rate=0.004474333697302383]:137.56608899315432,(((((4[&rate=0.002938350980531567]:41.43736631758152,((5[&rate=4.368451204401579E-4]:8.258618798026648,37[&rate=0.009720588964626117]:8.258618798026648)[&rate=0.0012057374871700026]:20.789482042302268,42[&rate=0.001641240612821364]:29.048100840328914)[&rate=0.004184486305164221]:12.389265477252607)[&rate=0.005662724348457733]:8.416325193046774,36[&rate=0.00192519642348017]:49.853691510628295)[&rate=6.345765585343757E-4]:22.395893051645174,31[&rate=0.0011498710738458528]:72.24958456227347)[&rate=0.01328442914061064]:12.608230168859649,23[&rate=0.005480946500984065]:84.85781473113312)[&rate=0.0015349066268752687]:177.72492997787205,((26[&rate=0.005175785297653827]:4.193928395246283,30[&rate=0.004117533983148127]:4.193928395246283)[&rate=0.004245684940127656]:72.58799410374623,27[&rate=0.002000467901238126]:76.78192249899251)[&rate=0.0023334514191792046]:185.80082221001265)[&rate=0.006064129081928528]:132.10352631428032)[&rate=0.0031880513443910546]:90.35917988282029,((((3[&rate=0.0030923754106341236]:43.70898457329156,(6[&rate=0.004469345618492858]:37.87746221367636,((20[&rate=0.0044205650641882385]:6.738392601635638,(29[&rate=0.006763695804865265]:1.8967887020648997,39[&rate=0.0036426350352534867]:1.8967887020648997)[&rate=0.003024027117295016]:4.841603899570739)[&rate=0.001731309238941507]:9.639688512064481,40[&rate=0.0011636802025781182]:16.37808111370012)[&rate=0.00199136107885549]:21.49938109997624)[&rate=0.003190818696401781]:5.8315223596151995)[&rate=0.0017364021263354384]:6.895021810162483,28[&rate=7.074020344441885E-4]:50.60400638345404)[&rate=0.003694971122877729]:238.17192541040615,(((7[&rate=0.0012332413729071706]:33.105721059964154,19[&rate=6.678025937000648E-4]:33.105721059964154)[&rate=0.008688116963031189]:84.3545154245622,(12[&rate=9.368771001855847E-4]:55.14986043211468,14[&rate=0.0019510580049845096]:55.14986043211468)[&rate=0.017199863863141738]:62.31037605241167)[&rate=0.0014778058322632193]:7.14638389108319,((8[&rate=2.6691014028050144E-4]:18.85278881794627,18[&rate=0.0018675216953640175]:18.85278881794627)[&rate=0.0025619326542029334]:101.19361614764327,(((9[&rate=0.0014608615667111944]:20.919100206062065,15[&rate=8.371202749856032E-4]:20.919100206062065)[&rate=0.0069787070927516456]:35.649288139251965,(11[&rate=0.0018089625320055344]:23.919982730430448,17[&rate=0.0011642346263400479]:23.919982730430448)[&rate=0.007165410343524583]:32.648405614883586)[&rate=0.00223717608506774]:61.48213278240276,(10[&rate=0.0013215238950534426]:53.709251878219646,16[&rate=0.0018382930976693647]:53.709251878219646)[&rate=0.00752914762762789]:64.34126924949715)[&rate=0.003318460534440815]:1.9958838378727535)[&rate=0.00431626616097708]:4.5602154100199925)[&rate=0.005812605620285185]:164.16931141825066)[&rate=0.006082477309313078]:123.4598738539824,(((24[&rate=0.0022164072589229904]:45.527984746521156,25[&rate=9.314199914194231E-4]:45.527984746521156)[&rate=0.003129945942400527]:148.98699580579864,41[&rate=0.005098371680153524]:194.5149805523198)[&rate=0.0035966584387179617]:110.10590699811553,38[&rate=0.0017391048618812374]:304.6208875504353)[&rate=0.0026147188109071537]:107.61491809740727)[&rate=0.009351035469057202]:72.80964525826317)[&rate=1.0]:0.0;
tree STATE_11690000 = ((((((1[&rate=0.001737371454113822]:3.567124110040378,2[&rate=0.005742605434835969]:3.567124110040378)[&rate=0.0037488552545327275]:3.2558968528890726,(21[&rate=0.0011001327415822364]:0.3719381520136598,22[&rate=6.56254509895728E-4]:0.3719381520136598)[&rate=8.671763500332491E-4]:6.451082810915791)[&rate=0.0020125885535733023]:148.50777781931126,(((32[&rate=0.0019921524670957957]:37.852693267511015,34[&rate=9.175373833460869E-4]:37.852693267511015)[&rate=0.00459459997808174]:23.300556801116365,35[&rate=0.001514721802240715]:61.15325006862738)[&rate=0.00124041219369538]:2.0544736996016653,33[&rate=0.0038377340659237623]:63.207723768229044)[&rate=0.004119623857919489]:92.12307501401168)[&rate=0.00570853845592146]:92.9853069827528,13[&rate=0.0019371318372572908]:248.31610576499352)[&rate=0.004644555956270088]:196.4685289856653,(((((4[&rate=0.0034458948581131436]:36.230773502696266,((5[&rate=3.7874551984821747E-4]:8.759759139417229,37[&rate=0.008427768443261116]:8.759759139417229)[&rate=0.00164848122331927]:17.783557178927346,42[&rate=0.001653513724918874]:26.543316318344573)[&rate=0.003248262723690958]:9.687457184351693)[&rate=0.002495002207209512]:18.183499474528702,36[&rate=0.002639615973380096]:54.41427297722497)[&rate=0.0011316014385662216]:7.520103271326441,31[&rate=0.00200141141052981]:61.93437624855141)[&rate=0.011679353193736091]:23.534392668451552,23[&rate=0.00521403597291056]:85.46876891700296)[&rate=0.0014731738146897494]:201.6548904206741,((26[&rate=0.004923735476196195]:1.4311944987824028,30[&rate=0.010519630551058468]:1.4311944987824028)[&rate=0.003983728837712243]:70.44771554252014,27[&rate=0.0028143886164700804]:71.87891004130255)[&rate=0.0022390165629459467]:215.2447492963745)[&rate=0.005947587539590917]:157.66097541298177)[&rate=0.0017897407797783536]:40.996705113655025,(((((3[&rate=0.0029417832540229094]:26.96725801710751,28[&rate=0.0015035000483127215]:26.96725801710751)[&rate=0.0037663319772435317]:7.621270487221366,((20[&rate=0.004205292874347683]:7.505536480614593,(29[&rate=0.015253276150459814]:1.6544873285093538,39[&rate=0.0016228391114330488]:1.6544873285093538)[&rate=0.0011028381779823225]:5.851049152105239)[&rate=0.0016469981326131659]:4.021394742416215,40[&rate=9.411629555525786E-4]:11.526931223030807)[&rate=0.0018943859967146745]:23.06159728129807)[&rate=0.0013512518097157412]:18.736048531216476,6[&rate=0.003271098961814881]:53.32457703554535)[&rate=0.0016284347663057617]:276.02624418298007,((((7[&rate=0.0013099210284300616]:44.01850196431069,19[&rate=6.352820166608E-4]:44.01850196431069)[&rate=0.007399509993305238]:84.14497780221375,(12[&rate=8.912531625124817E-4]:53.50232103858694,14[&rate=0.0018560455974890237]:53.50232103858694)[&rate=0.014411643636264305]:74.66115872793749)[&rate=0.0015497621727461378]:4.873723103589128,((8[&rate=5.526081256276452E-4]:18.834151605924042,18[&rate=0.00177657732985911]:18.834151605924042)[&rate=0.0025127805961328124]:88.58418799949825,((9[&rate=0.0013897206912906505]:20.89842031039148,15[&rate=7.963542841814001E-4]:20.89842031039148)[&rate=0.004846914525521564]:35.48208294706688,(11[&rate=0.0017208698741778957]:23.896336266556055,17[&rate=0.0011075388569392536]:23.896336266556055)[&rate=0.004854671561566721]:32.4841669909023)[&rate=0.006348227718291347]:51.03783634796393)[&rate=0.0014934863131257899]:25.61886326469127)[&rate=0.005438460923595476]:11.526150516115308,(10[&rate=0.0012571684701962321]:52.14973214390217,16[&rate=0.0017487721031906346]:52.14973214390217)[&rate=0.0031703774522565025]:92.4136212423267)[&rate=0.003480147257391015]:184.78746783229656)[&rate=0.004820435529366862]:136.2870514439652,(((24[&rate=0.007580555378733848]:8.802897401299782,25[&rate=0.0027123510124771664]:8.802897401299782)[&rate=0.0027737476148400044]:194.74547195998167,41[&rate=0.00466183745564587]:203.54836936128146)[&rate=0.004902915943995562]:137.8287243071606,38[&rate=0.0016473343021486985]:341.37709366844206)[&rate=0.002520251748772522]:124.26077899404856)[&rate=0.005154755162828996]:20.143467201823228)[&rate=1.0]:0.0;
tree STATE_11691000 = ((((((1[&rate=0.0036492401749683443]:3.5854224860168777,2[&rate=0.001413134617475067]:3.5854224860168777)[&rate=0.018189935323374498]:0.7216118727626633,(21[&rate=0.0013388800439414902]:0.6364472805978558,22[&rate=7.986727726946984E-4]:0.6364472805978558)[&rate=0.001989009531046866]:3.6705870781816854)[&rate=0.0023861885709259953]:121.39373882423335,((32[&rate=0.002424483048167146]:36.722264764884116,34[&rate=0.0018102879083187699]:36.722264764884116)[&rate=0.0059377760745456965]:23.72619186599799,(33[&rate=0.00467058688523715]:51.511248542429556,35[&rate=0.0013799107160936805]:51.511248542429556)[&rate=0.0010744301641444891]:8.93720808845255)[&rate=0.005020808342920134]:65.2523165521308)[&rate=0.007040240258298471]:51.21971486297994,13[&rate=0.002366132516355856]:176.92048804599284)[&rate=0.005872136209820254]:236.48572877297585,(((((4[&rate=0.004834945442387056]:36.24336869042631,((5[&rate=8.954837708911164E-4]:6.443204849939069,37[&rate=0.014490785998051]:6.443204849939069)[&rate=0.003000955408292642]:7.287728064673812,42[&rate=0.0020123540051248954]:13.73093291461288)[&rate=0.0035563206573924074]:22.51243577581343)[&rate=0.0025256237081075685]:18.315232602063,31[&rate=0.003086210977461715]:54.55860129248931)[&rate=0.0018678916153475303]:6.429125884706146,36[&rate=9.430964004216944E-4]:60.98772717719545)[&rate=0.016490188220003674]:16.403695080944757,23[&rate=0.004243308071089969]:77.39142225814021)[&rate=0.0018304742296362119]:168.63231242412286,((26[&rate=0.004273574806436337]:4.989705916147363,30[&rate=0.004047628958932112]:4.989705916147363)[&rate=0.004232300154649626]:85.56520028890898,27[&rate=0.0014231427282342096]:90.55490620505634)[&rate=0.0030357228358791066]:155.46882847720673)[&rate=0.0036105345226868915]:167.38248213670562)[&rate=0.003398570391438186]:9.17863765822392,(((((3[&rate=0.0030779966922308503]:8.258376220341589,28[&rate=0.0035806472976340972]:8.258376220341589)[&rate=7.989960114137736E-4]:28.43688604542514,((20[&rate=0.005117912135699466]:10.73359647441434,(29[&rate=0.009191219715655107]:0.8486695747465115,39[&rate=0.004772994529616315]:0.8486695747465115)[&rate=0.001342172605530006]:9.884926899667828)[&rate=0.004472236340532179]:3.611167784569851,40[&rate=0.0011096187192784052]:14.34476425898419)[&rate=0.0024235892964514032]:22.350498006782537)[&rate=0.0016444961722369158]:12.829755920652651,6[&rate=0.003980982437120602]:49.52501818641938)[&rate=0.0019818324908193927]:203.87259011228693,((((7[&rate=9.653407490686748E-4]:41.35466078875822,19[&rate=0.0010212414456637288]:41.35466078875822)[&rate=0.0071891088388451535]:75.11978249239286,(12[&rate=8.884968008430832E-4]:52.584236352276164,14[&rate=0.003388043875376464]:52.584236352276164)[&rate=0.018178653344857205]:63.89020692887492)[&rate=0.0070073425802527735]:7.455745525127526,((8[&rate=6.725333803430058E-4]:18.47725670296668,18[&rate=0.004086510225218767]:18.47725670296668)[&rate=0.004996426469247172]:83.52554398889545,((9[&rate=0.0018954804182828681]:24.436065226434955,15[&rate=0.002220455447098578]:24.436065226434955)[&rate=0.008584430260167144]:32.29098083928704,(11[&rate=0.0020943275712879653]:23.238606962528884,17[&rate=0.0013478934108583183]:23.238606962528884)[&rate=0.003963002095373113]:33.48843910319311)[&rate=0.0039922426817914115]:45.27575462614014)[&rate=0.0045172179807524224]:21.927388114416473)[&rate=0.0011296492106144865]:7.699308736910552,(10[&rate=0.002193642206560355]:51.14910614844533,16[&rate=7.874613208482359E-4]:51.14910614844533)[&rate=0.0037237300937043153]:80.48039139474383)[&rate=0.006906991193341711]:121.76811075551714)[&rate=0.006127008391078467]:113.76518663984916,(((24[&rate=0.004151073448652934]:22.532508579735808,25[&rate=4.51324947782564E-4]:22.532508579735808)[&rate=0.003433927524684131]:182.04993756500252,41[&rate=0.005505767996922144]:204.58244614473833)[&rate=0.008234754953962796]:84.9613945220456,38[&rate=0.0020744070570073688]:289.5438406667839)[&rate=0.002878902880885932]:77.61895427177154)[&rate=0.00855925112087259]:55.42205953863714)[&rate=1.0]:0.0;
tree STATE_11692000 = ((((((1[&rate=0.0034586774153815025]:3.101046843340795,2[&rate=0.0033296153212437197]:3.101046843340795)[&rate=0.002252518252434572]:9.56743725457529,(21[&rate=0.0037194492256563583]:1.2788501268162247,22[&rate=6.871788018701362E-4]:1.2788501268162247)[&rate=7.482245342820096E-4]:11.38963397109986)[&rate=0.002480208765355743]:121.26307447224775,(((32[&rate=0.002086027486041184]:40.89678551090283,34[&rate=0.0014680530097830678]:40.89678551090283)[&rate=0.006500220867331197]:16.317265144187317,33[&rate=0.0035541071196794126]:57.21405065509015)[&rate=0.0015066014739317432]:10.905317966937304,35[&rate=0.001007249547121922]:68.11936862202745)[&rate=0.006513971458221055]:65.81218994813639)[&rate=0.005349723384560747]:79.88993986842169,13[&rate=0.002178028739653882]:213.82149843858554)[&rate=0.004434166657705296]:255.56471070984946,(((((4[&rate=0.004867650430605413]:29.271226091330423,((5[&rate=7.704750754075693E-4]:7.177071764290051,37[&rate=0.012467885845669607]:7.177071764290051)[&rate=0.0027702590940897527]:15.151340698182658,42[&rate=0.001821988098389119]:22.32841246247271)[&rate=0.0075701262076138245]:6.942813628857714)[&rate=0.0014790053487343479]:25.790477144498933,31[&rate=0.0025235278194483983]:55.061703235829356)[&rate=0.004169523681452286]:22.61448636961171,36[&rate=8.114410264453097E-4]:77.67618960544107)[&rate=0.007688743262794188]:22.453303740711647,23[&rate=0.0032077686917915205]:100.12949334615271)[&rate=0.0017198073585559185]:166.83668290704153,((26[&rate=9.507794639862684E-4]:6.55037556465286,30[&rate=0.0048315746206032285]:6.55037556465286)[&rate=0.003641475018128778]:85.89055407211089,27[&rate=0.0012244733366564265]:92.44092963676376)[&rate=0.002666014764206087]:174.52524661643048)[&rate=0.003087086102053655]:202.42003289524075)[&rate=0.003231401984856466]:28.00530247366055,((((3[&rate=7.296993156305339E-4]:23.702524827931633,28[&rate=0.002789429872291911]:23.702524827931633)[&rate=7.34341004500631E-4]:42.49812477293258,(6[&rate=0.0037559091294406825]:39.972663608312786,(20[&rate=0.0021724314211265653]:22.631199581142376,((29[&rate=0.009723666516530614]:5.6872552570715325,39[&rate=0.002576549446811784]:5.6872552570715325)[&rate=0.0011548065672208493]:6.728093683861577,40[&rate=0.002401655934493168]:12.415348940933109)[&rate=8.451966789509974E-4]:10.215850640209267)[&rate=0.0027997377454065044]:17.34146402717041)[&rate=0.001194082776710571]:26.227985992551424)[&rate=0.001635715164372061]:288.8525979373337,((((7[&rate=3.4709245809887585E-4]:45.952000023096964,19[&rate=8.786770966079638E-4]:45.952000023096964)[&rate=0.006784084571991913]:59.48650738463834,(10[&rate=0.0018874118094184208]:56.64042607000793,16[&rate=8.599741828808318E-4]:56.64042607000793)[&rate=0.004963736419796504]:48.79808133772737)[&rate=0.0032573325417026414]:9.684162834231259,(8[&rate=5.786483505079836E-4]:20.95254803493164,18[&rate=0.001956593939390708]:20.95254803493164)[&rate=0.004967509360074188]:94.17012220703492)[&rate=8.393325807529916E-4]:79.15530378738576,(((9[&rate=0.002011765064000762]:22.364828915273034,15[&rate=0.003307788293164824]:22.364828915273034)[&rate=0.005838314977214398]:36.82612866582457,(11[&rate=0.0016536604889044117]:21.562203854015287,17[&rate=0.0025220293366520195]:21.562203854015287)[&rate=7.231180056660328E-4]:37.62875372708232)[&rate=0.0027039308849304256]:93.88932044399634,(12[&rate=0.0011011764455553384]:39.488789645466,14[&rate=0.004199040568983403]:39.488789645466)[&rate=0.012743859050503145]:113.59148837962795)[&rate=0.0020300353113332603]:41.197696004258376)[&rate=0.005319787690911699]:160.7752735088456)[&rate=0.00570586286544266]:119.29801518459078,(((24[&rate=0.005043672746631055]:17.881281133033628,25[&rate=5.483726961621587E-4]:17.881281133033628)[&rate=0.002788242739322179]:175.7840103113687,41[&rate=0.004657145975001825]:193.66529144440233)[&rate=0.0035084999421913154]:145.04167634310113,38[&rate=0.0017848217752759387]:338.70696778750346)[&rate=0.0024770107356798144]:135.64429493528525)[&rate=0.012647808338471886]:23.040248899306846)[&rate=1.0]:0.0;
tree STATE_11693000 = ((((((1[&rate=0.0052237787890272265]:2.7780099445819424,2[&rate=0.0018828108570185169]:2.7780099445819424)[&rate=0.0023693375791651087]:10.372137257349369,(21[&rate=0.00391234602188874]:0.6600911062333996,22[&rate=0.002445248334141562]:0.6600911062333996)[&rate=7.870286976860673E-4]:12.490056095697911)[&rate=0.0026088364991407546]:119.38915660082552,(((32[&rate=0.0021942123259186593]:39.18515444023563,34[&rate=5.246715058536235E-4]:39.18515444023563)[&rate=0.006837333085845164]:26.047856889651506,33[&rate=0.0037384290004901055]:65.23301132988713)[&rate=0.0015847363212945628]:8.663020072518407,35[&rate=0.00105948717663602]:73.89603140240554)[&rate=0.006851796805149479]:58.64327240035128)[&rate=0.00531365308506296]:67.42332341563153,13[&rate=0.0022615002942946304]:199.96262721838835)[&rate=0.004495270307335995]:260.4967851811929,((((3[&rate=8.668099256308957E-4]:24.908284035556704,28[&rate=0.0033135641604167274]:24.908284035556704)[&rate=8.808744823509851E-4]:38.04886708597779,(6[&rate=0.0031322463454790217]:38.74844883038704,(20[&rate=0.002285097312162065]:16.24537077281732,((29[&rate=0.006373025037709059]:3.87102724048582,39[&rate=0.001868987602603639]:3.87102724048582)[&rate=9.403472485650446E-4]:9.677199926127491,40[&rate=0.002074160841199991]:13.54822716661331)[&rate=0.0044223025821831284]:2.69714360620401)[&rate=0.0020389825418255024]:22.50307805756972)[&rate=0.0013522715923460023]:24.208702291147453)[&rate=0.0016647164622318096]:274.7833789179373,(((7[&rate=4.1015630288898907E-4]:39.191439792147,19[&rate=0.0016833146670380069]:39.191439792147)[&rate=0.004674001807535953]:139.09048978340513,(12[&rate=8.954723590167356E-4]:48.940630918714014,14[&rate=0.006004790933179377]:48.940630918714014)[&rate=0.010961539022354699]:129.34129865683812)[&rate=0.006926188905719539]:10.993387585720939,(((8[&rate=6.08658012204184E-4]:20.075632361041453,18[&rate=0.0020580661411975652]:20.075632361041453)[&rate=0.002292213761736599]:99.89082263157405,((9[&rate=0.002116098531693011]:21.42880581264233,15[&rate=0.0034793356717296906]:21.42880581264233)[&rate=0.0029816011375224543]:63.46554902397265,(11[&rate=0.001739422060312728]:20.659772584478137,17[&rate=9.855513780879744E-4]:20.659772584478137)[&rate=0.0038139769124785]:64.23458225213685)[&rate=0.005462053398714283]:35.07210015600053)[&rate=0.003969734174147153]:22.57269016163822,(10[&rate=0.002251114295929105]:47.64014758921453,16[&rate=0.0010256904018257208]:47.64014758921453)[&rate=0.004818781555484406]:94.8989975650392)[&rate=8.4927749480803E-4]:46.73617200701935)[&rate=0.0054169724344807066]:148.46521287819868)[&rate=0.008770358566879972]:53.990438595869136,(((24[&rate=0.004017078679655383]:22.6269598490406,25[&rate=7.142687843012173E-4]:22.6269598490406)[&rate=0.003184185583353343]:135.4287461434483,41[&rate=0.005214621497440048]:158.0557059924889)[&rate=0.0037476785994552606]:189.39405546071018,38[&rate=0.0019350270107999965]:347.4497614531991)[&rate=0.011624494005750486]:44.28120718214183)[&rate=0.002282137245738578]:68.72844376424035)[&rate=0.003209611458507126]:31.80330283060374,(((((4[&rate=0.0051200948427420675]:25.05003263190545,((5[&rate=0.0011848921706609978]:4.398839816543219,37[&rate=0.020755025153949933]:4.398839816543219)[&rate=0.002377342707840642]:14.64095413506842,42[&rate=0.0019164794183750154]:19.03979395161164)[&rate=0.004276408761367179]:6.01023868029381)[&rate=7.262856099857573E-4]:39.01405928768352,31[&rate=0.001464571280435424]:64.06409191958898)[&rate=0.007410360245171423]:6.5437370740027205,36[&rate=0.0017674641414077146]:70.6078289935917)[&rate=0.0042698429560283115]:87.65601669989194,23[&rate=0.003374128888197194]:158.26384569348363)[&rate=0.0017229441502700754]:123.76588210400007,((26[&rate=0.0016052379279498617]:6.681560947362694,30[&rate=0.004305499086288728]:6.681560947362694)[&rate=0.00383032794283387]:80.9873283210687,27[&rate=0.0012879765516173238]:87.6688892684314)[&rate=0.0026647767396754114]:194.3608385290523)[&rate=0.004039211793003841]:210.2329874327013)[&rate=1.0]:0.0;
tree STATE_11694000 = ((((((1[&rate=0.0026178009693366678]:6.996028927880417,2[&rate=0.0017259068014187212]:6.996028927880417)[&rate=0.0031033161794583796]:7.127544521482264,(21[&rate=0.0012312890588788933]:0.10236044050569637,22[&rate=0.0031133746509478906]:0.10236044050569637)[&rate=0.0010793799827929834]:14.021213008856984)[&rate=0.0027685730242946664]:114.99449770965643,(((32[&rate=0.0020113576267860676]:49.95126567353456,34[&rate=4.8094800233800943E-4]:49.95126567353456)[&rate=0.0047386789959941765]:23.89919143853964,35[&rate=8.457570147174007E-4]:73.8504571120742)[&rate=0.0037277332746093184]:6.442246159550166,33[&rate=0.003552249747272076]:80.29270327162436)[&rate=0.008550973978159489]:48.82536788739475)[&rate=0.0018707364010513575]:72.37467293539123,13[&rate=0.003264718915639356]:201.49274409441034)[&rate=0.003915406541619338]:229.5785249776087,(((((4[&rate=0.0025497864301071327]:44.60818841722646,((5[&rate=0.0030489311885523148]:4.386678596363301,37[&rate=0.00902490600446204]:4.386678596363301)[&rate=0.0030839780531365536]:9.325684599743045,42[&rate=0.001756769592985146]:13.712363196106345)[&rate=0.0022723484266678434]:30.895825221120113)[&rate=0.0025222518829569507]:15.233368561923626,36[&rate=0.0016201725051393596]:59.841556979150084)[&rate=0.0011431165109801363]:34.21316564333148,31[&rate=0.0015777216305114619]:94.05472262248156)[&rate=0.0023387321853317305]:77.53421641502109,23[&rate=0.0018372248775348138]:171.58893903750266)[&rate=0.0021272275522920864]:58.937847467647856,((26[&rate=0.005292815086729874]:9.297160552435733,30[&rate=0.0012661394782073148]:9.297160552435733)[&rate=0.003489191038083174]:83.15483176822325,27[&rate=0.0011672420863844287]:92.45199232065897)[&rate=0.0048198747028759216]:138.07479418449154)[&rate=0.0035638022932408323]:200.54448256686854)[&rate=0.0030598381205231436]:28.599269213927528,((((3[&rate=0.002761897408822449]:18.04951493537791,28[&rate=0.0021344846526780412]:18.04951493537791)[&rate=9.527232963474512E-4]:53.42596561905833,(6[&rate=0.005019793976940299]:36.914209190112075,((20[&rate=0.0020946687120815557]:13.95539125219103,40[&rate=0.0021520512208786273]:13.95539125219103)[&rate=3.6440050112366906E-4]:2.022183351818926,(29[&rate=0.002315983447739781]:11.99119820944262,39[&rate=6.791977633932042E-4]:11.99119820944262)[&rate=0.003792396060867677]:3.986376394567335)[&rate=0.0018690639178081058]:20.93663458610212)[&rate=0.0013977154543280954]:34.56127136432417)[&rate=0.0014997360412122558]:244.69318877291389,((((7[&rate=3.7597592459278104E-4]:41.67855257222593,19[&rate=0.0015430356277896765]:41.67855257222593)[&rate=0.004404000459433693]:104.07059916071651,((8[&rate=5.579354926095315E-4]:19.645324896480723,18[&rate=0.0018865571852964556]:19.645324896480723)[&rate=0.002648401212859396]:88.20779566277744,((9[&rate=0.0019397534461345096]:20.969493999595958,15[&rate=7.849115607451362E-4]:20.969493999595958)[&rate=0.0030403989305868104]:60.56014641815062,(11[&rate=0.003048483288523991]:20.216944473295943,17[&rate=0.0022693870689400445]:20.216944473295943)[&rate=0.0032555187092418994]:61.31269594445064)[&rate=0.009017383623522265]:26.323480141511595)[&rate=0.002529218140833869]:37.896031173684264)[&rate=0.0027505536135409353]:18.915549172168767,(10[&rate=0.0025431401175535656]:42.297840849580496,16[&rate=0.0015257769421252593]:42.297840849580496)[&rate=0.004004269097216321]:122.36686005553071)[&rate=0.00341366621144534]:50.32410611936092,(12[&rate=8.208481638760019E-4]:53.4714988712897,14[&rate=0.0036952345916703953]:53.4714988712897)[&rate=0.009613365955575779]:161.51730815318243)[&rate=0.0067584094910251346]:101.179862302878)[&rate=0.008881549287295367]:88.7738135614228,(((24[&rate=0.002174937462926485]:34.39455835664901,25[&rate=6.547451902941883E-4]:34.39455835664901)[&rate=0.002781061261014733]:219.0258965074933,41[&rate=0.004402251272740633]:253.4204548641423)[&rate=0.004506017973952032]:67.41923093934378,38[&rate=0.0018699788611089127]:320.8396858034861)[&rate=0.0073188795720269505]:84.10279708528685)[&rate=0.0011792242991061086]:54.72805539717365)[&rate=1.0]:0.0;
tree STATE_11695000 = ((((((1[&rate=0.0028645419093907775]:5.539757705145583,2[&rate=0.0018885822193041937]:5.539757705145583)[&rate=0.003519305349035764]:10.997826039526064,(21[&rate=0.0013473442607161443]:1.0993417095380418,22[&rate=0.0034068259091274513]:1.0993417095380418)[&rate=0.001608894940780728]:15.438242035133605)[&rate=0.0027916750593065093]:117.04381556169037,((32[&rate=0.0015449399802157945]:53.142133241609336,34[&rate=6.435613395938637E-4]:53.142133241609336)[&rate=0.004380213440353945]:36.13620168047671,(33[&rate=0.0029494838978540404]:80.54158163486213,35[&rate=9.652060887652336E-4]:80.54158163486213)[&rate=0.0025526249246645787]:8.73675328722392)[&rate=0.010214964508746191]:44.30306438427597)[&rate=0.005845412223858683]:62.77920756777041,13[&rate=0.003442680813601419]:196.36060687413243)[&rate=0.004534007819244509]:277.82565059202693,((((3[&rate=0.004538331578022467]:14.410884204722,28[&rate=0.002335670593053907]:14.410884204722)[&rate=0.0010856091212199056]:22.90255481009398,(6[&rate=0.006285215335589352]:29.5292594309576,((20[&rate=0.0022921017993081595]:12.44219963746277,40[&rate=0.002354892898876301]:12.44219963746277)[&rate=3.9874708562593773E-4]:3.542993118064743,(29[&rate=0.0025342765646492282]:9.000214360858752,39[&rate=0.0018074989011835749]:9.000214360858752)[&rate=0.005385146210000449]:6.98497839466876)[&rate=0.0028588051588337156]:13.54406667543009)[&rate=0.0018640196319309069]:7.784179583858382)[&rate=0.001510226253015298]:268.2880917485754,((((7[&rate=4.1141355111915624E-4]:38.80825593092494,19[&rate=0.0016884745155422022]:38.80825593092494)[&rate=0.004891482128951615]:63.92038930632178,(10[&rate=0.0027828438958944716]:43.345381063210475,16[&rate=0.0010226504964779338]:43.345381063210475)[&rate=0.0074009479841853545]:59.38326417403625)[&rate=0.004367486478576077]:10.407335094914373,((8[&rate=0.0010565417640500193]:20.355712612823538,18[&rate=0.001631386141783836]:20.355712612823538)[&rate=0.005112256448982781]:61.77988451159317,((9[&rate=0.0021225849884781225]:21.727764531324645,15[&rate=5.752050133387779E-4]:21.727764531324645)[&rate=0.0030426734694744247]:42.93891836724331,(11[&rate=0.0033358182086192538]:20.948002325049103,17[&rate=0.002483288242213273]:20.948002325049103)[&rate=0.00326411402516926]:43.71868057351885)[&rate=0.013486361125281057]:17.46891422584875)[&rate=0.0024183973386471625]:31.00038320774439)[&rate=0.003355825869815305]:55.363101647222976,(12[&rate=7.603680868838022E-4]:59.42227567670423,14[&rate=0.003086025691647919]:59.42227567670423)[&rate=0.01092585419032081]:109.07680630267984)[&rate=0.00702394000927626]:137.10244878400732)[&rate=0.010914638031383598]:78.65024049888797,(((24[&rate=0.002208824227134718]:19.50222872795046,25[&rate=6.649464932089489E-4]:19.50222872795046)[&rate=0.004371118607925798]:201.90530687054508,41[&rate=0.004713238735598009]:221.40753559849554)[&rate=0.005959777340041371]:97.07342344572953,38[&rate=0.0020735476621356274]:318.4809590442251)[&rate=0.008045655662812087]:65.77081221805429)[&rate=0.0010707603982022787]:89.93448620388)[&rate=0.007215402838137227]:20.82453590996346,(((((4[&rate=0.0028828428257056983]:36.50597999880746,((5[&rate=0.0018462695777511126]:5.1710843951441,37[&rate=0.017729124761011794]:5.1710843951441)[&rate=0.004495538795765709]:12.120069962269632,42[&rate=0.0018680617066932149]:17.29115435741373)[&rate=0.0033066580561178383]:19.21482564139373)[&rate=0.0032602384052470425]:14.894219650575707,31[&rate=0.002118371311341594]:51.40019964938317)[&rate=0.001996354412038582]:12.853949123606881,36[&rate=0.001030947401079096]:64.25414877299005)[&rate=0.002365907792338453]:99.2091662052564,23[&rate=0.002127029594145715]:163.46331497824644)[&rate=0.0015422455414342347]:82.82640925531985,((26[&rate=0.002525354563141711]:7.628458090215862,30[&rate=0.0023836345932183307]:7.628458090215862)[&rate=0.004248415471797647]:74.03759931032205,27[&rate=0.0011774719098297806]:81.66605740053791)[&rate=0.004810219774041744]:164.62366683302838)[&rate=0.004023330139046671]:248.72106914255653)[&rate=1.0]:0.0;
tree STATE_11696000 = ((((((1[&rate=0.004257482625808324]:8.717936740702175,2[&rate=0.0019220109106792317]:8.717936740702175)[&rate=0.0020071773030802017]:11.44027574851993,(21[&rate=0.0013711928149421832]:7.425798818189443,22[&rate=0.002906057523179419]:7.425798818189443)[&rate=0.002381209682703037]:12.732413671032663)[&rate=0.0027883661665630893]:115.78223458535157,((32[&rate=0.0011669839187742777]:77.60633073540126,34[&rate=5.234877564469792E-4]:77.60633073540126)[&rate=0.004575315373711169]:12.710786829396582,(33[&rate=0.0034418866484853153]:79.08842263096253,35[&rate=0.0013759030550491208]:79.08842263096253)[&rate=0.004655508151273766]:11.228694933835314)[&rate=0.00860930535409951]:45.62332950977584)[&rate=0.0017717092522242259]:137.94950697418278,13[&rate=0.0035036176969651983]:273.88995404875646)[&rate=0.004636347753451772]:183.93980470445968,(((((4[&rate=0.0042397967642812074]:27.20797325533489,((5[&rate=0.004151060122914722]:6.357524862011187,37[&rate=0.021849164999019694]:6.357524862011187)[&rate=0.004036422832135154]:5.398002397043036,42[&rate=0.0038223060389354735]:11.755527259054222)[&rate=0.004829861794272921]:15.452445996280666)[&rate=0.0017034223106160073]:18.529810492650792,31[&rate=0.0021558673652918754]:45.73778374798568)[&rate=0.0013699378585861496]:40.204730557360854,36[&rate=9.433998980978842E-4]:85.94251430534653)[&rate=0.0030602689323800895]:61.173506782619526,23[&rate=0.002943007530405017]:147.11602108796606)[&rate=0.001529909139930212]:69.84875446453631,((26[&rate=0.002570054390049385]:6.406410594867807,30[&rate=9.097407339326772E-4]:6.406410594867807)[&rate=0.0025247458363421853]:87.41618165108477,27[&rate=0.002025111711755347]:93.82259224595258)[&rate=0.0050633275928399285]:123.1421833065498)[&rate=0.003935798127869312]:240.86498320071377)[&rate=0.0015768398230562074]:24.687338989245063,((((3[&rate=0.0018056452449322787]:30.56241006967125,28[&rate=0.0014941752414208698]:30.56241006967125)[&rate=0.0023381885183760566]:8.68560935773673,(6[&rate=0.006787525788629472]:27.8252522549513,((20[&rate=0.00289141401763587]:11.373469775490577,40[&rate=0.002216758786813166]:11.373469775490577)[&rate=0.001118246664087138]:3.3171014937462235,(29[&rate=0.001966645121223292]:11.803385202997504,39[&rate=0.0018394923840781916]:11.803385202997504)[&rate=9.235661926253282E-4]:2.8871860662392965)[&rate=0.004470431222616473]:13.134680985714501)[&rate=0.0013341073824609374]:11.42276717245668)[&rate=0.0023261162419853177]:240.61683935165053,((((7[&rate=0.0011536218675762117]:40.3288494011529,19[&rate=6.75467198590716E-4]:40.3288494011529)[&rate=0.0050958987376299]:77.76919707895942,(10[&rate=0.001804128073784303]:57.98036815339584,16[&rate=0.001475849097887738]:57.98036815339584)[&rate=0.0049441111496408875]:60.117678326716494)[&rate=0.002126935082660151]:4.2322682028138985,((8[&rate=0.001750772803576435]:20.752401767788502,18[&rate=8.04244518946579E-4]:20.752401767788502)[&rate=0.004043279928213916]:87.20497942324342,((9[&rate=0.001757369595026038]:27.228206426021707,15[&rate=0.0013340979763391003]:27.228206426021707)[&rate=0.003821302850017713]:37.932609522630905,(11[&rate=0.002825918612470644]:21.356233935437075,17[&rate=4.935533499217354E-4]:21.356233935437075)[&rate=0.0044131718720122545]:43.80458201321554)[&rate=0.011495198946744754]:42.7965652423793)[&rate=0.011145197637482023]:14.372933491894315)[&rate=0.0034152253845220327]:53.0346465938604,(12[&rate=8.977579675455538E-4]:54.562641886720485,14[&rate=0.002736554683459104]:54.562641886720485)[&rate=0.00796674551130316]:120.80231939006615)[&rate=0.007161995795847766]:104.49989750227189)[&rate=0.010697337579836859]:94.79804197786359,(((24[&rate=0.0019983920922494475]:15.294496582002015,25[&rate=0.0023513072183852313]:15.294496582002015)[&rate=0.004545605288853008]:202.10637948779623,41[&rate=0.004796665023031357]:217.40087606979824)[&rate=0.0060652678796259225]:31.177904935548753,38[&rate=0.0021102503188378074]:248.578781005347)[&rate=0.0046475569712237826]:126.08411975157512)[&rate=0.0025110827924844457]:107.85419698553909)[&rate=1.0]:0.0;
tree STATE_11697000 = ((((((1[&rate=0.004379147696686411]:8.44733574406622,2[&rate=0.001976935760462229]:8.44733574406622)[&rate=0.00235479487591034]:4.134630001588224,(21[&rate=0.0014969334294592496]:0.4991677895950089,22[&rate=0.003172547731416057]:0.4991677895950089)[&rate=0.002945274180082615]:12.082797956059434)[&rate=0.0027359037365402286]:131.85105729077355,((32[&rate=0.0013550977567524658]:69.14955307551985,34[&rate=6.078722020383667E-4]:69.14955307551985)[&rate=0.006361457587827937]:8.125852357434411,(33[&rate=0.004842564352632898]:51.822346251505834,35[&rate=0.0019358275758417963]:51.822346251505834)[&rate=0.0016124499408883143]:25.453059181448424)[&rate=0.007749821928806272]:67.15761760347372)[&rate=0.0036754241535861838]:98.28526090129355,13[&rate=0.0025070061551319502]:242.71828393772154)[&rate=0.004724993255600976]:197.0076901346851,(((((4[&rate=0.003494721821558595]:23.410982769334893,((5[&rate=0.0017975712516581667]:3.9347196198126966,37[&rate=0.025893302651998178]:3.9347196198126966)[&rate=0.004330829932385086]:3.2354850126337062,42[&rate=0.004101095968531511]:7.170204632446403)[&rate=0.0014784017026773376]:16.24077813688849)[&rate=0.005268977934437726]:5.280826439874012,31[&rate=0.002382840684725434]:28.691809209208905)[&rate=0.0015461821191476157]:18.698219696584694,36[&rate=0.0016782133431340208]:47.3900289057936)[&rate=0.005256945514708121]:45.27542232050712,23[&rate=0.003157663513951204]:92.66545122630072)[&rate=0.0014366193078567677]:101.41412029716332,((26[&rate=0.004661093875268238]:3.520561906052682,30[&rate=0.0016499210987259117]:3.520561906052682)[&rate=0.002416623699147018]:107.43303926954027,27[&rate=0.0020035569894060645]:110.95360117559295)[&rate=0.005197109205846533]:83.12597034787109)[&rate=0.004611922902787566]:245.6464025489426)[&rate=0.003834557670257979]:5.636740196686901,(((3[&rate=0.0019742694276502076]:32.382319049806526,((6[&rate=0.008190690455875947]:24.64604002849524,(20[&rate=0.005739196096031116]:12.346688894073985,((29[&rate=0.004005281036532458]:8.59184775255306,39[&rate=0.0036776671898780646]:8.59184775255306)[&rate=0.007157538403412992]:1.760528568075916,40[&rate=0.002545014860022442]:10.352376320628975)[&rate=0.0011998089214198036]:1.9943125734450096)[&rate=0.0031663980986231443]:12.299351134421254)[&rate=0.0032219622562114926]:5.953290623667307,28[&rate=0.003357746498672996]:30.599330652162546)[&rate=0.00250873043882413]:1.7829883976439795)[&rate=0.0024957776392490216]:233.28700486878932,((((7[&rate=5.892871633108791E-4]:36.62389498884209,19[&rate=0.0010225436489728482]:36.62389498884209)[&rate=0.005919281807385664]:65.54233799972275,(10[&rate=0.0019357168930858157]:58.411178347754934,16[&rate=0.0015834940279125167]:58.411178347754934)[&rate=0.005304722881219359]:43.75505464080991)[&rate=0.002299202416281924]:5.452422307752784,((8[&rate=0.0016496532021385403]:19.276875491052625,18[&rate=8.629042051494036E-4]:19.276875491052625)[&rate=0.004338187168775366]:71.26974976392205,((9[&rate=0.0018855479618760079]:20.87762504819585,15[&rate=0.0014314039160281628]:20.87762504819585)[&rate=0.003119625857875954]:46.2216330589948,(11[&rate=0.004981928697300002]:19.837774303802167,17[&rate=0.0017194533176211383]:19.837774303802167)[&rate=0.005803550301008745]:47.26148380338849)[&rate=0.003380616269273817]:23.44736714778402)[&rate=0.011958101898165686]:17.072030041342956)[&rate=0.0036643238174593053]:55.530890222283944,(12[&rate=9.632383027193465E-4]:48.129710107603884,14[&rate=0.002936152486399485]:48.129710107603884)[&rate=0.008547821018492096]:115.01983541099769)[&rate=0.003202842279432455]:102.5197783999943)[&rate=0.014472169879805189]:66.33380720993887,(((24[&rate=0.005450104320084025]:9.425715858072476,25[&rate=0.0038025328215108237]:9.425715858072476)[&rate=0.00496150784382027]:166.25333331948377,41[&rate=0.00537308506369859]:175.67904917755624)[&rate=0.004227285933075483]:117.24031374484628,38[&rate=0.0022212436125711825]:292.9193629224025)[&rate=0.005005928262426444]:39.08376820613222)[&rate=0.0025115305812019556]:113.35958314055881)[&rate=1.0]:0.0;
tree STATE_11698000 = ((((((1[&rate=0.002973584832968653]:8.837385693128443,2[&rate=0.0019503636550620247]:8.837385693128443)[&rate=0.0023231439447676384]:5.82301586576534,(21[&rate=0.003601915587156559]:3.014915538776069,22[&rate=0.0017635542993436088]:3.014915538776069)[&rate=0.0030730828855483855]:11.645486020117714)[&rate=0.002484351660135263]:151.6580672933496,((32[&rate=0.0013368838111432883]:87.62065271263255,34[&rate=5.997017573821894E-4]:87.62065271263255)[&rate=0.008894724912541792]:17.162323921869316,(33[&rate=0.005756613054801304]:50.83916691966806,35[&rate=0.00230122089938012]:50.83916691966806)[&rate=3.3422788872731563E-4]:53.943809714833804)[&rate=0.006787504480681118]:61.535492217741535)[&rate=0.007148448687673947]:60.67312206201234,13[&rate=0.002176565758132874]:226.99159091425574)[&rate=0.004878778028765524]:169.6784016965037,(((((4[&rate=0.00344774906856961]:25.09829560093116,((5[&rate=0.0026488742494392968]:6.29490263859742,37[&rate=0.01906991133980324]:6.29490263859742)[&rate=0.0017427835042661038]:8.653199589617863,42[&rate=0.004045972906352344]:14.948102228215284)[&rate=0.003999821082503765]:10.150193372715876)[&rate=0.005437679498588846]:5.107297240273155,31[&rate=0.002934284970752496]:30.205592841204314)[&rate=0.0036061413821161146]:26.963922905494776,36[&rate=0.0017070685031960846]:57.16951574669909)[&rate=0.003003109703195435]:59.56366560896495,23[&rate=0.004085410784196948]:116.73318135566404)[&rate=0.001684897813491376]:105.90641814977761,((26[&rate=0.002889350223586954]:6.152008344140626,30[&rate=0.004507042327481279]:6.152008344140626)[&rate=0.0023841417235402943]:85.45981083206344,27[&rate=0.00347150688288654]:91.61181917620407)[&rate=0.00453015091296635]:131.0277803292376)[&rate=0.005224450077281576]:174.03039310531778)[&rate=0.002345950097170301]:66.92889827647707,(((3[&rate=0.0011772518608814514]:40.011782153125665,((6[&rate=0.008350271051901944]:26.033731282785162,((20[&rate=0.004695895461156642]:8.739788942668222,(29[&rate=0.007437721974466193]:3.0984818154112226,39[&rate=0.004663341270123256]:3.0984818154112226)[&rate=0.004276558080110447]:5.641307127256999)[&rate=0.003943212553116937]:5.24935833021792,40[&rate=0.004811924741369453]:13.989147272886141)[&rate=0.004926760421566964]:12.04458400989902)[&rate=0.006126384686650319]:7.432637351408239,28[&rate=0.00200678590907539]:33.4663686341934)[&rate=0.002475010450851762]:6.545413518932264)[&rate=0.0025363248814077163]:276.0953202609335,((((7[&rate=6.968225836461493E-4]:36.69477614092095,19[&rate=0.0012091414029182736]:36.69477614092095)[&rate=0.005721302053696775]:90.5819360756881,(10[&rate=0.001674062536358485]:59.43055351405553,16[&rate=0.0013694502735201752]:59.43055351405553)[&rate=0.005936686120238735]:67.84615870255352)[&rate=0.00250902254679784]:10.043604711462578,((8[&rate=0.0015137568276736412]:23.306156891740113,18[&rate=8.557014397775741E-4]:23.306156891740113)[&rate=0.004138320825753296]:79.93782371045302,((9[&rate=0.0018602042049917571]:21.359475999283386,15[&rate=0.0014121643347626037]:21.359475999283386)[&rate=0.005165965510359659]:46.61279426493549,(11[&rate=0.0019510868718272587]:22.170481675242,17[&rate=0.002979996333076853]:22.170481675242)[&rate=0.005725544453094137]:45.801788588976876)[&rate=0.002936663084368448]:35.271710337974255)[&rate=0.007632710095059276]:34.0763363258785)[&rate=0.0026294991992227663]:32.536744848113074,(12[&rate=8.621313764489102E-4]:65.18998175656071,14[&rate=0.0019129804930432001]:65.18998175656071)[&rate=0.009149903596405532]:104.667080019624)[&rate=0.003257343935132487]:146.2500406378744)[&rate=0.01173663968087216]:78.58672440364808,(((24[&rate=0.010815557298040854]:10.0549563828624,25[&rate=0.003751422762753995]:10.0549563828624)[&rate=0.004860573198659835]:219.39107663264997,41[&rate=0.005265573858106284]:229.44603301551237)[&rate=0.0033902241954283643]:60.976521821354055,38[&rate=0.00229667153934417]:290.4225548368664)[&rate=0.0023227105956895827]:104.27127198084077)[&rate=0.0026115813858109955]:68.90506406952932)[&rate=1.0]:0.0;
tree STATE_11699000 = ((((((1[&rate=0.006043005343835162]:6.087012523597387,2[&rate=0.0031819978045097286]:6.087012523597387)[&rate=0.003528431690393176]:9.049048700025601,(21[&rate=0.001245951861650204]:2.7770392133905912,22[&rate=0.0013164956786711225]:2.7770392133905912)[&rate=0.002899121673188453]:12.359022010232398)[&rate=0.0023516712254198877]:159.8597038956668,((32[&rate=0.0013412100645979607]:87.06708322219436,34[&rate=6.016424360061261E-4]:87.06708322219436)[&rate=0.004684425960999905]:30.79460667537633,(33[&rate=0.005775241874309508]:50.573474793708485,35[&rate=0.0023086678179717966]:50.573474793708485)[&rate=2.624111192194413E-4]:67.2882151038622)[&rate=0.005409139931065819]:57.1340752217191)[&rate=0.002347727582235569]:133.70111456220513,13[&rate=0.002037390770609962]:308.6968796814949)[&rate=0.005814488383436023]:148.4532397056558,(((((4[&rate=0.005203899768908173]:16.726484270601087,((5[&rate=0.0026574461996158923]:5.265770918008039,37[&rate=0.019131622963114107]:5.265770918008039)[&rate=0.0017484232789745458]:3.6804826846644936,42[&rate=0.004059065968780644]:8.946253602672533)[&rate=0.007866637279581448]:7.780230667928555)[&rate=0.0026859036789951734]:14.686962513387616,31[&rate=0.005167453052231141]:31.413446783988704)[&rate=0.004809798820803126]:13.98989459599062,36[&rate=0.001877672323714676]:45.403341379979324)[&rate=0.0038264833486704535]:38.385629368882164,23[&rate=0.004911237374874741]:83.78897074886149)[&rate=0.001990934364237753]:136.33531528350744,((26[&rate=0.0028987003715345364]:6.179434158506851,30[&rate=0.0026471688934332706]:6.179434158506851)[&rate=0.0023918569794831794]:103.8452978756619,27[&rate=0.003482740932235864]:110.02473203416875)[&rate=0.0041729559407605345]:110.09955399820018)[&rate=0.0050441310454506245]:237.02583335478178)[&rate=0.010782999756973125]:7.977249787776543,(((3[&rate=9.621110891553718E-4]:38.086023125387726,((6[&rate=0.011518580247386792]:18.926540776272844,(20[&rate=0.0047110917212023935]:10.158008097540057,((29[&rate=0.004192987431395171]:4.556793261398159,39[&rate=0.0021866998542542375]:4.556793261398159)[&rate=0.0038071788161670094]:4.395527751024531,40[&rate=0.004827496480615975]:8.95232101242269)[&rate=0.001219276870474422]:1.2056870851173667)[&rate=0.004942703777478328]:8.768532678732788)[&rate=0.006146210114119102]:7.712106302558052,28[&rate=0.0015639705049271672]:26.638647078830896)[&rate=0.0015958318661757312]:11.44737604655683)[&rate=0.0026314195322259177]:277.0778487650626,((((7[&rate=5.643841573380227E-4]:44.54945825822082,19[&rate=9.79331422093675E-4]:44.54945825822082)[&rate=0.0069697874267417494]:97.75260477826717,(10[&rate=0.0017313128479823643]:58.52411962287596,16[&rate=0.0012979539522055125]:58.52411962287596)[&rate=0.004316097039373478]:83.77794341361204)[&rate=0.0038192218538502937]:6.931044628831188,((8[&rate=0.001518655455120435]:22.17228443703099,18[&rate=0.0012379025059100336]:22.17228443703099)[&rate=0.004429915007498001]:81.9962668021715,((9[&rate=0.0011162950485030048]:23.983027976586197,15[&rate=0.0012003688976977716]:23.983027976586197)[&rate=0.005100835807175495]:40.48716128444336,(11[&rate=0.0019574007311860377]:21.091861180410454,17[&rate=0.0019654836785629516]:21.091861180410454)[&rate=0.004375689863454741]:43.378328080619106)[&rate=0.006394538618886876]:39.698361978172926)[&rate=0.0035165197188076736]:45.064556426116695)[&rate=0.008494248154674535]:31.20943563964417,(12[&rate=8.649212962606503E-4]:43.87781451465944,14[&rate=0.004371127394109803]:43.87781451465944)[&rate=0.009179513351480557]:136.56472879030392)[&rate=0.003267884937582362]:134.72132858548696)[&rate=0.009072937749143894]:43.971460142664455,(((24[&rate=0.006251695226093979]:6.512091543134027,25[&rate=0.002168427491390616]:6.512091543134027)[&rate=0.0020250419364413116]:196.3625824005794,41[&rate=0.005156319271125185]:202.87467394371345)[&rate=0.003748664816057565]:95.13250563883281,38[&rate=0.0023395790886233305]:298.00717958254626)[&rate=0.004997038169607225]:61.12815245056851)[&rate=0.00385734923970146]:105.99203714181249)[&rate=1.0]:0.0;
tree STATE_11700000 = ((((((1[&rate=0.0017936118671711449]:8.211653756635886,2[&rate=0.0016197381144076686]:8.211653756635886)[&rate=0.002137924594359917]:26.16560610861423,(21[&rate=0.001630758615932274]:2.203138338647966,22[&rate=0.003222900351194278]:2.203138338647966)[&rate=9.792611295565883E-4]:32.17412152660215)[&rate=0.0021846817770455893]:154.03051839029945,((32[&rate=0.0013525542621210215]:71.61379129929904,34[&rate=6.373379326228433E-4]:71.61379129929904)[&rate=0.004874937973045748]:27.69428527258617,(33[&rate=0.007161967784951335]:41.70828336767916,35[&rate=0.0013715156446613534]:41.70828336767916)[&rate=2.805180637374382E-4]:57.59979320420605)[&rate=0.0046075421341967545]:89.09970168366436)[&rate=0.0021144923997764606]:97.93886320893355,13[&rate=0.0019929450631318187]:286.3466414644831)[&rate=0.005132618710482013]:152.0804550693993,(((((4[&rate=0.004947176776720996]:15.329549112093789,((5[&rate=0.003633508967029198]:7.27372473832549,37[&rate=0.012965720247542488]:7.27372473832549)[&rate=0.005215850677781004]:1.5623741961373137,42[&rate=0.003858820842608248]:8.836098934462804)[&rate=0.0025012822767598664]:6.493450177630985)[&rate=0.002553400505482408]:9.860382318760765,31[&rate=0.004912528078669473]:25.189931430854553)[&rate=0.0014125328692353892]:3.2507373952384633,36[&rate=0.0015567339675832854]:28.440668826093017)[&rate=0.004899770956492036]:38.220006127569334,23[&rate=0.005161334801025116]:66.66067495366235)[&rate=0.0016792823488811564]:234.73183796677426,((26[&rate=0.002755699339373209]:6.776785960152756,30[&rate=0.0025165766161826843]:6.776785960152756)[&rate=8.878519298976524E-4]:126.29428338621926,27[&rate=0.0031935598119177005]:133.071069346372)[&rate=0.00248538150738832]:168.3214435740646)[&rate=0.004859317288156562]:137.03458361344582)[&rate=0.006150039608767246]:18.194461452912606,((((3[&rate=9.146474465155242E-4]:27.348482257162512,(6[&rate=0.006582236186712268]:21.96962305937634,((20[&rate=0.005360509895868387]:4.090896778366744,(29[&rate=0.0021411432247538777]:1.2466753953194525,39[&rate=0.0017082816859553148]:1.2466753953194525)[&rate=0.002074915458443766]:2.8442213830472918)[&rate=0.0016211810996176435]:2.558639327467053,40[&rate=0.0038693734980648872]:6.649536105833797)[&rate=0.003107218019499124]:15.320086953542543)[&rate=0.007802445770893109]:5.3788591977861735)[&rate=0.0026719435630495397]:2.5241955263644336,28[&rate=0.0011463135340511964]:29.872677783526946)[&rate=0.002534381538145089]:276.95392534715154,((((7[&rate=2.663699868286535E-4]:37.937518268624736,19[&rate=9.31018252072618E-4]:37.937518268624736)[&rate=0.006300519350552539]:81.22506136327056,(10[&rate=0.0013706505755404117]:61.25739472827891,16[&rate=0.0010275677984668277]:61.25739472827891)[&rate=0.005669941190973304]:57.90518490361637)[&rate=0.0018013202195519907]:11.47457712268465,((8[&rate=0.0022631327651132446]:19.225453287589197,18[&rate=0.0011768332981880684]:19.225453287589197)[&rate=0.005111473005009238]:61.46233624500832,((9[&rate=0.0010612250780829462]:17.53772113387111,15[&rate=0.0011411513281333345]:17.53772113387111)[&rate=0.012915384149891587]:18.556653016943052,(11[&rate=0.0018608366547702053]:18.38753096256813,17[&rate=4.992822513537651E-4]:18.38753096256813)[&rate=0.005452649097673459]:17.706843188246033)[&rate=0.005002357573916849]:44.59341538178336)[&rate=0.002621073908736936]:49.94936722198241)[&rate=0.01286186020249998]:12.053325128275503,(12[&rate=0.0018037644188667224]:51.59656355930084,14[&rate=0.004533863555439154]:51.59656355930084)[&rate=0.009455155225011348]:91.09391832355459)[&rate=0.0028759737688963984]:164.13612124782307)[&rate=0.003321323196130184]:42.83936537984681,(((24[&rate=0.006959180329949318]:10.082137921935582,25[&rate=0.0010596063491600017]:10.082137921935582)[&rate=0.005606551613926289]:175.58576540121865,41[&rate=0.004814979852030237]:185.66790332315423)[&rate=0.005039233324389843]:83.51906149175903,38[&rate=0.0022241610802650235]:269.18696481491327)[&rate=0.008311312510804648]:80.47900369561205)[&rate=0.003981374438247943]:106.95558947626972)[&rate=1.0]:0.0;
tree STATE_11701000 = (((((1[&rate=0.0027721733755987983]:2.741410192757272,2[&rate=0.0017851995865009389]:2.741410192757272)[&rate=0.00196584362222167]:5.425100348032213,(21[&rate=0.0015532844733811024]:0.5657495678691203,22[&rate=8.405594330209705E-4]:0.5657495678691203)[&rate=0.001797517078650609]:7.600760972920365)[&rate=0.0018790428544442131]:160.01770592642617,((32[&rate=0.0012882970626260472]:54.420184393316646,34[&rate=6.070592577548407E-4]:54.420184393316646)[&rate=0.00464333923380608]:22.671524157857263,(33[&rate=0.005657487286966696]:42.65637331547785,35[&rate=0.002095261014777868]:42.65637331547785)[&rate=3.126982965907597E-4]:34.43533523569606)[&rate=0.003967765620966711]:91.09250791604175)[&rate=0.003372820723599567]:98.032387469301,13[&rate=0.001907056467320629]:266.21660393651666)[&rate=0.005127016545367067]:193.79086383407105,((((3[&rate=0.0010218360730721368]:30.48092748191964,((6[&rate=0.007626715986258529]:21.039134446843647,((20[&rate=0.00510584258719195]:3.016876011049421,40[&rate=0.007232080809668988]:3.016876011049421)[&rate=0.003135462658166429]:5.430117279069169,(29[&rate=0.0013982739358313016]:1.8505246640875899,39[&rate=0.003050910193937028]:1.8505246640875899)[&rate=0.005678915293987226]:6.596468626030999)[&rate=0.0040300513494818105]:12.592141156725058)[&rate=0.0027885702180322452]:7.856719751831392,28[&rate=8.725044452011066E-4]:28.89585419867504)[&rate=0.005921842604663853]:1.5850732832446006)[&rate=0.002351219119547347]:249.93729050360412,(((7[&rate=3.133238693298132E-4]:34.54312743801183,19[&rate=0.0010951317924209239]:34.54312743801183)[&rate=0.00568246533893818]:87.43431315281268,(((8[&rate=0.0010550038236816284]:18.939253509036053,18[&rate=0.0026489006940757583]:18.939253509036053)[&rate=0.004353501109532779]:79.23877173500347,((9[&rate=0.0010108083565113237]:24.24529834187766,15[&rate=0.001086937467242851]:24.24529834187766)[&rate=0.008414169528307605]:16.228511529105663,(11[&rate=0.0018125273508489378]:19.7898057189236,17[&rate=4.863203516823629E-4]:19.7898057189236)[&rate=0.005076977874433486]:20.684004152059725)[&rate=0.004098535264603861]:57.70421537305619)[&rate=0.003451884623638864]:1.744638626703562,(10[&rate=0.001167572708125769]:50.60275038815008,16[&rate=8.753216455293908E-4]:50.60275038815008)[&rate=0.008357971581250925]:49.319913482593)[&rate=0.004339965012258936]:22.054776720081435)[&rate=0.011595907780518916]:29.12796821315213,(12[&rate=0.0017180711100280677]:60.85335034944695,14[&rate=0.004318468592645408]:60.85335034944695)[&rate=0.013496845978181684]:90.2520584545297)[&rate=0.0026422163572772037]:129.31280918154712)[&rate=0.005659256945843344]:94.54137266181743,(((24[&rate=0.014725409016351153]:6.107872592509583,25[&rate=0.0030391707088234902]:6.107872592509583)[&rate=0.004717519839978802]:168.22723140067762,41[&rate=0.004275579229671251]:174.3351039931872)[&rate=0.005477189734188397]:110.76421974330196,38[&rate=0.0021184955507949446]:285.09932373648917)[&rate=0.007951972201202166]:89.86026691085203)[&rate=0.005746145061768184]:24.61086940989651,(((((4[&rate=0.004712146113638807]:21.952656574039523,((5[&rate=0.003460888084739749]:7.560262192818726,37[&rate=0.008055154611735386]:7.560262192818726)[&rate=0.010377783056538912]:2.164828961539362,42[&rate=0.004491343791227988]:9.725091154358088)[&rate=0.005367284069085503]:12.227565419681435)[&rate=0.0026167669302262363]:14.25308995036491,31[&rate=0.003594212622275617]:36.20574652440443)[&rate=0.00781716040198392]:10.847419612831537,36[&rate=0.0014827765908502926]:47.05316613723597)[&rate=0.004666992450926964]:18.587759559897187,23[&rate=0.00491612991033627]:65.64092569713316)[&rate=0.0016428997625482673]:237.2294887860186,((26[&rate=0.0011975193956426076]:11.781526034108271,30[&rate=0.0023970189982658583]:11.781526034108271)[&rate=8.456718265253767E-4]:106.34078129422682,27[&rate=0.0030418400505149196]:118.12230732833508)[&rate=0.002457844520364411]:184.7481071548167)[&rate=0.007706864527872228]:96.70004557408595)[&rate=3.920996051406059E-4]:60.43700771335)[&rate=1.0]:0.0;
tree STATE_11702000 = ((((((1[&rate=0.0032589988609479092]:3.7258353070629164,2[&rate=0.001697257268746023]:3.7258353070629164)[&rate=0.0026234927042654036]:2.0363549350836028,(21[&rate=0.011805698134336545]:0.19597883106786074,22[&rate=0.0026438903282914126]:0.19597883106786074)[&rate=0.004870547569820689]:5.566211411078658)[&rate=0.0017296070112329423]:200.08226573929264,((32[&rate=0.002404526502100667]:50.91651150647586,34[&rate=8.395134516167938E-4]:50.91651150647586)[&rate=0.004084911942422985]:30.805289707777675,(33[&rate=0.004601611963319352]:54.749791100016836,35[&rate=0.0017042156107164468]:54.749791100016836)[&rate=4.987092612717692E-4]:26.972010114236696)[&rate=0.0033623725969684284]:124.12265476718562)[&rate=0.0024670651542063786]:84.36542967882926,13[&rate=0.0016730680383057128]:290.2098856602684)[&rate=0.005065555411556394]:163.99896058195156,(((3[&rate=7.76519247810538E-4]:34.99703764459571,((6[&rate=0.005968972653055313]:30.787318051339774,(20[&rate=0.0032195653669906525]:11.748825401175223,((29[&rate=0.0025274357916982805]:4.904215927863304,39[&rate=0.00551464160477915]:4.904215927863304)[&rate=0.0022127649951406594]:5.555394251147814,40[&rate=0.003228853943322487]:10.459610179011118)[&rate=0.005106927795378948]:1.2892152221641044)[&rate=0.001339837728451501]:19.03849265016455)[&rate=0.00801199285930719]:3.41733905904988,28[&rate=0.0017520070483377855]:34.204657110389654)[&rate=0.002234327732494303]:0.7923805342060533)[&rate=0.004057802667321237]:229.7113688395421,(((7[&rate=2.937327673206726E-4]:37.14275552835399,19[&rate=0.001026656834848549]:37.14275552835399)[&rate=0.00330927139719678]:93.45003021672811,(((8[&rate=9.890379348587001E-4]:20.364573654716388,18[&rate=0.0013003454073014305]:20.364573654716388)[&rate=0.004477057303709689]:78.83286705360004,(10[&rate=0.0011808552135887456]:53.80337614521254,16[&rate=8.967458246584219E-4]:53.80337614521254)[&rate=0.00710019102086375]:45.39406456310388)[&rate=0.00355337640148873]:9.026849530676515,((9[&rate=9.476058636196631E-4]:26.06993795337137,15[&rate=0.0021426001052439487]:26.06993795337137)[&rate=0.007888059424076258]:28.30441592950687,(11[&rate=0.0016991960291695772]:21.27913626496777,17[&rate=4.5591235359619935E-4]:21.27913626496777)[&rate=0.004759531292247057]:33.095217617910464)[&rate=0.004733760006802126]:53.849936356114696)[&rate=0.005433541043759417]:22.36849550608916)[&rate=0.007939427572251537]:31.351805754990636,(12[&rate=0.0016106458237020935]:59.69224011193119,14[&rate=0.0023593972038199714]:59.69224011193119)[&rate=0.012148425335797944]:102.25235138814153)[&rate=0.004424119401779732]:102.76381498406508)[&rate=0.00762447528946666]:108.5045526824112,(((24[&rate=0.013804678046244355]:6.567535580240285,25[&rate=0.0012953844386480156]:6.567535580240285)[&rate=0.004687413391729199]:199.40208508875597,41[&rate=0.004240304329436248]:205.96962066899624)[&rate=0.00261131304876259]:113.54661584391664,38[&rate=0.001957696911043182]:319.5162365129129)[&rate=0.008202360587819379]:53.69672265363613)[&rate=0.006368835406910415]:80.99588707567096)[&rate=0.002399767208381915]:10.780642934098637,(((((4[&rate=0.004417511251022902]:22.39430884177188,((5[&rate=0.001260327082326078]:11.386378760794532,37[&rate=0.004587734545443655]:11.386378760794532)[&rate=0.002080549130955975]:6.337388794480944,42[&rate=0.0015236573990669348]:17.723767555275476)[&rate=0.00732307313638156]:4.670541286496405)[&rate=0.005102967972792479]:12.202754452989687,31[&rate=0.004371373543267782]:34.59706329476157)[&rate=0.0035959879792004804]:14.850458804856139,36[&rate=0.0012364757979084458]:49.44752209961771)[&rate=0.014515957678618692]:23.224974635580146,23[&rate=0.0046087406176864845]:72.67249673519785)[&rate=0.0015468575574715925]:260.54037157618956,((26[&rate=6.11376312693053E-4]:12.434563170886989,30[&rate=0.00281264641245318]:12.434563170886989)[&rate=8.518105796082752E-4]:139.30120560223503,27[&rate=0.0030452810838082706]:151.735768773122)[&rate=0.0014572977292513813]:181.4770995382654)[&rate=0.006649480535119725]:131.7766208649312)[&rate=1.0]:0.0;
tree STATE_11703000 = (((((1[&rate=0.0014140019564968058]:5.968589387516541,2[&rate=0.0010826167981382857]:5.968589387516541)[&rate=0.002443219906582721]:6.307474253130096,(21[&rate=0.012617531546878818]:0.47286567072361707,22[&rate=0.0028257007119875353]:0.47286567072361707)[&rate=0.0026380548451492136]:11.80319796992302)[&rate=0.0019992616987641663]:140.00894558725767,((32[&rate=0.0016563342613047018]:34.42067941893087,34[&rate=7.913429096440687E-4]:34.42067941893087)[&rate=0.004218436375782181]:29.219181499541186,(33[&rate=0.004178792814859991]:43.71130979218581,35[&rate=0.0015476237470264686]:43.71130979218581)[&rate=0.001703065046294346]:19.928551126286244)[&rate=0.003749780837598158]:88.64514830943226)[&rate=0.004317362291081883]:100.98012010311771,13[&rate=0.0017881186282409822]:253.26512933102202)[&rate=0.003151257818042369]:210.07298735053115,(((((3[&rate=6.495596616884926E-4]:29.397833547466156,28[&rate=0.0014655568536168643]:29.397833547466156)[&rate=5.861565099929424E-4]:14.847338717449666,(6[&rate=0.006379436429374266]:28.80118086214365,(20[&rate=0.0014372110593163768]:17.263648972770085,((29[&rate=0.001454589736680406]:5.876753351116533,39[&rate=0.005893862745453102]:5.876753351116533)[&rate=0.0017777788388368485]:5.398765354899813,40[&rate=0.0027417284718541978]:11.275518706016346)[&rate=0.0031024006310691205]:5.988130266753739)[&rate=0.0035343632054703365]:11.537531889373565)[&rate=0.00300215760239125]:15.443991402772173)[&rate=0.004023875288083113]:248.6532786276524,(((7[&rate=3.139316638328463E-4]:48.11929308660187,19[&rate=7.484019860741028E-4]:48.11929308660187)[&rate=0.0034214299944480523]:83.5301687955885,(((8[&rate=8.60652503091262E-4]:22.778034628451834,18[&rate=0.0011315496506583346]:22.778034628451834)[&rate=0.005161599140385291]:61.92485458110552,((9[&rate=0.0020253842766061116]:23.78088019509347,15[&rate=0.0022899386476461577]:23.78088019509347)[&rate=0.00654725890013332]:32.81183484015115,(11[&rate=0.0018160433426653274]:19.243598189609834,17[&rate=0.002566195647549723]:19.243598189609834)[&rate=0.004082528280023078]:37.34911684563479)[&rate=0.010154754336129296]:28.110174174312732)[&rate=0.012311545466696943]:22.073373777093266,(10[&rate=0.004022871132983036]:48.896687749414305,16[&rate=5.918536765949358E-4]:48.896687749414305)[&rate=0.004174418026655801]:57.87957523723632)[&rate=0.0036754832447645604]:24.873198895539744)[&rate=0.023735778828116796]:5.947898545526698,(12[&rate=0.0017214038729571374]:54.09858567632858,14[&rate=0.002521644066455639]:54.09858567632858)[&rate=0.0074570538653496565]:83.49877475138848)[&rate=0.0029327844895917733]:155.30109046485117)[&rate=0.00815698819412828]:60.81321604329452,(((24[&rate=0.005023112780212954]:15.227871663118929,25[&rate=9.608335221733162E-4]:15.227871663118929)[&rate=0.005235673935230689]:176.51935229561278,41[&rate=0.0073297302781109835]:191.7472239587317)[&rate=0.0026617227714629994]:125.14849975903411,38[&rate=0.002222622785010392]:316.8957237177658)[&rate=0.010047411227404206]:36.81594321809695)[&rate=0.003687048557937456]:45.99481714564968,(((((4[&rate=0.003992510922487437]:26.796392643024518,((5[&rate=5.771646967621595E-4]:14.330473499605722,37[&rate=0.005583692741131628]:14.330473499605722)[&rate=0.0071652104551191385]:3.7799897245619025,42[&rate=0.0016284335818690463]:18.110463224167624)[&rate=0.0029546645002441864]:8.685929418856894)[&rate=0.003882852224718822]:15.039596541272438,31[&rate=0.0017940179875349511]:41.835989184296956)[&rate=0.006151087559900277]:12.931317433721482,36[&rate=0.0013041337620293358]:54.76730661801844)[&rate=0.01599664441217603]:21.248736942950643,23[&rate=0.004925666358172467]:76.01604356096908)[&rate=0.003036425642368014]:194.52869127050167,((26[&rate=9.797914814212558E-4]:5.484746940574748,30[&rate=0.0013047583138940909]:5.484746940574748)[&rate=0.0010239819598052732]:105.54891741926757,27[&rate=0.0034215912704765187]:111.03366435984232)[&rate=0.0025041395700121927]:159.51107047162844)[&rate=0.005976239450367654]:129.16174925004168)[&rate=0.006281106678169219]:63.631632600040746)[&rate=1.0]:0.0;
tree STATE_11704000 = ((((((1[&rate=0.0014544991242059098]:6.6241603452743165,2[&rate=0.0032393558388218364]:6.6241603452743165)[&rate=0.00254566621921986]:7.971961396911083,(21[&rate=0.007884619547855609]:0.6208440940843493,22[&rate=0.0029441847734339886]:0.6208440940843493)[&rate=0.0027486707537387714]:13.97527764810105)[&rate=0.0018594908876254815]:106.44471198744512,((32[&rate=0.0017257857819803061]:37.532664162765265,34[&rate=0.0013073885366523355]:37.532664162765265)[&rate=0.004460492904220667]:23.50844387903708,(33[&rate=0.004354013192072516]:57.38274809149435,35[&rate=0.0016125169423600405]:57.38274809149435)[&rate=0.005390995243636009]:3.6583599503079967)[&rate=0.0070788926975391565]:59.999725687828175)[&rate=0.005143513646028305]:63.21433408518649,13[&rate=0.0018630959804107952]:184.255167814817)[&rate=0.003325437285299503]:265.5010005413948,(((((4[&rate=0.004159920339719123]:31.033418882682994,((5[&rate=0.005185646635220006]:8.910309515865888,37[&rate=0.009919183628571191]:8.910309515865888)[&rate=0.0012829993052577392]:17.969586935305323,42[&rate=0.0016967152023488483]:26.879896451171213)[&rate=0.004153069187237985]:4.153522431511782)[&rate=0.002498882540056896]:15.932619304251972,31[&rate=0.0016715687712011054]:46.966038186934966)[&rate=0.00390956325690608]:18.73471265293317,36[&rate=0.0012331217561392283]:65.70075083986814)[&rate=0.014217596562394942]:12.447701241059832,23[&rate=0.0051322037851222425]:78.14845208092797)[&rate=0.0015603898840965396]:201.31513474415905,((26[&rate=0.0015044273902422864]:7.527699583324941,30[&rate=0.0020033998889656093]:7.527699583324941)[&rate=9.551565207696286E-4]:143.17392818370146,27[&rate=0.0014822350193925368]:150.7016277670264)[&rate=0.0018895606454460028]:128.76195905806063)[&rate=0.00652115037591221]:170.29258153112477)[&rate=0.0050486650022334364]:30.089419996081915,((((3[&rate=0.001854328332828504]:34.38404938522994,28[&rate=0.001331034344768222]:34.38404938522994)[&rate=0.004220980191646576]:1.6641206131804438,(6[&rate=0.006053457311782534]:23.99199107605621,(20[&rate=0.0014974745552769836]:18.1853038159079,((29[&rate=0.003301243094693111]:2.709750920361202,39[&rate=0.004191181225232819]:2.709750920361202)[&rate=0.0010915375995312502]:10.426337887846147,40[&rate=6.836950699244074E-4]:13.136088808207349)[&rate=0.004726484516509263]:5.0492150077005515)[&rate=0.004762386860714735]:5.806687260148308)[&rate=0.005385164777428434]:12.056178922354178)[&rate=0.004022348837090333]:201.03922814559394,((((7[&rate=0.001714296893032475]:36.30185177908685,19[&rate=0.0012984553133119072]:36.30185177908685)[&rate=0.0036528957220238532]:92.45549233667771,(10[&rate=0.001603099643208456]:53.20680770230928,16[&rate=4.998358306921343E-4]:53.20680770230928)[&rate=0.005419672026927665]:75.55053641345529)[&rate=0.0038295994184935115]:1.389591876155805,((8[&rate=8.967404026292063E-4]:24.723399644185776,18[&rate=0.001178996500632459]:24.723399644185776)[&rate=0.005902831705561585]:65.89605484632128,((9[&rate=0.0017501200813785428]:25.82673263815483,15[&rate=0.002703367290558578]:25.82673263815483)[&rate=0.002872282382458481]:43.38593650518259,(11[&rate=0.0018921916021340615]:20.83480456257198,17[&rate=0.001373852378090999]:20.83480456257198)[&rate=0.0036130526656371178]:48.37786458076545)[&rate=0.010833402472136811]:21.40678534716963)[&rate=0.002051728232675507]:39.52748150141332)[&rate=0.0067279527868204705]:55.216772073048986,(12[&rate=0.0024033948265067]:50.641030865650606,14[&rate=0.0030675926873785725]:50.641030865650606)[&rate=0.006797987653621017]:134.72267719931875)[&rate=0.0019975763262925672]:51.72369007903498)[&rate=0.008513749565716263]:103.61725823485608,(((24[&rate=0.0052337362206514955]:16.416693021956817,25[&rate=0.001001122098228671]:16.416693021956817)[&rate=0.005455210246922673]:115.77003385567367,41[&rate=0.007637072175248894]:132.1867268776305)[&rate=0.005615207559773603]:141.64547843095656,38[&rate=0.0023860535599000768]:273.83220530858705)[&rate=0.00833302078510195]:66.87245107027337)[&rate=0.0024937119661231767]:139.14093197343328)[&rate=1.0]:0.0;
tree STATE_11705000 = (((((1[&rate=0.0016054662968567593]:4.121107533183664,2[&rate=0.0035755790678759928]:4.121107533183664)[&rate=0.0028098891570220515]:3.117512049818848,(21[&rate=0.006189242977001238]:1.0750912575608267,22[&rate=0.0015141656647013767]:1.0750912575608267)[&rate=0.0030339641893512336]:6.1635283254416855)[&rate=0.0038436228627949337]:109.71583666402837,((32[&rate=0.00158602843999324]:48.694538530235164,34[&rate=0.0012015137816655224]:48.694538530235164)[&rate=0.0026257809674788877]:28.731402154313685,(33[&rate=0.0048059303162237945]:50.537907488312,35[&rate=0.001779885295897272]:50.537907488312)[&rate=0.001928143374845079]:26.888033196236847)[&rate=0.008905337490684324]:39.52851556248204)[&rate=0.005677375578090925]:91.5456700021887,13[&rate=0.0023770320030327796]:208.5001262492196)[&rate=0.0036705951863490955]:259.36773964778286,(((((3[&rate=0.002126930095150549]:24.039524503197807,28[&rate=0.0014735331995897889]:24.039524503197807)[&rate=0.002488136307838949]:10.237424171242449,(6[&rate=0.005797490879243762]:30.202858764237476,(20[&rate=0.0016529022870400937]:19.36554799541197,((29[&rate=0.00429113944222647]:2.541127777401298,39[&rate=0.005691918615749539]:2.541127777401298)[&rate=0.004265267143860235]:6.029042308064495,40[&rate=9.20248477921297E-4]:8.570170085465794)[&rate=0.002617870097930827]:10.795377909946176)[&rate=0.0037947412325004238]:10.837310768825507)[&rate=0.012913916594245851]:4.07408991020278)[&rate=0.0022626034140600364]:251.20660814107433,(((7[&rate=0.0017160670791596879]:42.76998379322102,19[&rate=0.001914092403451736]:42.76998379322102)[&rate=0.0039056492091128314]:106.4915021973766,(((8[&rate=0.002109250187982463]:22.96191609229771,18[&rate=0.0014687873489722377]:22.96191609229771)[&rate=0.005507320349835961]:71.39454499574023,((9[&rate=0.002534626076108227]:20.671103286296074,15[&rate=0.001194473245818661]:20.671103286296074)[&rate=0.003611074667833193]:60.158029191369224,(11[&rate=0.0020885882939806906]:21.868900035207353,17[&rate=0.001516448963890443]:21.868900035207353)[&rate=0.004988115559321372]:58.960232442457944)[&rate=0.008499573186310816]:13.527328610372649)[&rate=0.0028445838296888327]:16.947946781738835,(10[&rate=0.0020336965712309724]:50.0419042234638,16[&rate=0.001293416819187066]:50.0419042234638)[&rate=0.0062480064806008095]:61.26250364631298)[&rate=0.0027726407079765414]:37.95707812082085)[&rate=0.007426268786501265]:41.97900724526886,(12[&rate=0.0044181003133481256]:48.40500416513012,14[&rate=0.0017260287770730137]:48.40500416513012)[&rate=0.0071172611257752155]:142.83548907073637)[&rate=0.006516749548557152]:94.2430635796481)[&rate=0.012186801502762433]:91.35131417031664,(((24[&rate=0.008764660322960732]:11.768998448358325,25[&rate=0.0016756930198074153]:11.768998448358325)[&rate=0.0036016405131803013]:202.88358125436704,41[&rate=0.008429748619284057]:214.65257970272538)[&rate=0.006198028130125963]:33.47739314450345,38[&rate=0.0029480725633508524]:248.12997284722883)[&rate=0.0031979585814390513]:128.7048981386024)[&rate=0.004517948841309113]:32.00546593864652,(((((4[&rate=0.0025924751926771597]:39.46386530672568,((5[&rate=0.0017544387711380843]:15.085805501676207,37[&rate=0.006864677082321038]:15.085805501676207)[&rate=0.001854108853163677]:18.19670004304171,42[&rate=0.0018728227658595274]:33.282505544717914)[&rate=0.004194950535886046]:6.181359762007766)[&rate=0.0029108700157828575]:6.2623983945381525,31[&rate=0.0018240461172183535]:45.72626370126383)[&rate=0.004682326082441201]:9.557384823540893,36[&rate=0.0016206644810002275]:55.283648524804725)[&rate=0.007696768482994417]:41.97232924821186,23[&rate=0.0035675353958448666]:97.25597777301658)[&rate=0.0018914281619405162]:185.95889144559493,((26[&rate=0.0027298348320948986]:4.840796700357971,30[&rate=0.0017362186991646848]:4.840796700357971)[&rate=0.0026121454478069944]:149.1035832695617,27[&rate=0.0017289411235666577]:153.94437996991968)[&rate=0.002083851210917256]:129.27048924869183)[&rate=0.006707678351870467]:125.62546770586624)[&rate=0.002875285538512052]:59.02752897252469)[&rate=1.0]:0.0;
tree STATE_11706000 = ((((((1[&rate=0.0014302899702114359]:11.009347168608922,2[&rate=0.0017491587943090025]:11.009347168608922)[&rate=0.00250329532721652]:4.207093907554874,(21[&rate=0.0055139196451116]:0.34995392437600986,22[&rate=0.0010859137485721947]:0.34995392437600986)[&rate=9.998054667134308E-4]:14.866487151787787)[&rate=0.003853535181051085]:92.11501111609735,(((32[&rate=0.0046477767787214885]:23.371269571369417,34[&rate=0.0010704136950528337]:23.371269571369417)[&rate=0.003618993451880417]:33.245087692536366,35[&rate=0.0024929121821811564]:56.61635726390578)[&rate=0.002459519954860854]:6.494153562359777,33[&rate=0.0038628898151427745]:63.11051082626556)[&rate=0.009219447623884516]:44.22094136599559)[&rate=0.003404936776895023]:104.38295907136246,13[&rate=0.0022353669023948194]:211.71441126362362)[&rate=0.003183909219190699]:266.494442682125,((((3[&rate=0.0016661832336011461]:20.400785192910277,28[&rate=0.00115432863398238]:20.400785192910277)[&rate=0.002303355130094242]:9.361478963982798,(6[&rate=0.005164912570657193]:29.290080848888316,(20[&rate=0.002990538420139933]:10.890545602839964,((29[&rate=0.005264676596230614]:3.461480698958414,39[&rate=0.0016992581935433826]:3.461480698958414)[&rate=0.0012965647207109742]:4.588550498197002,40[&rate=0.0065148111755895435]:8.050031197155416)[&rate=0.005456770792454104]:2.840514405684548)[&rate=0.003330995221081]:18.39953524604835)[&rate=0.00794481069898589]:0.47218330800475883)[&rate=0.0020509702316167523]:280.383322692244,(((7[&rate=6.8946255319465E-4]:40.174197291738786,19[&rate=0.0017052411332477747]:40.174197291738786)[&rate=0.0030883959433395084]:84.17140997888444,(((8[&rate=0.00187910477762547]:21.568316503185844,18[&rate=0.001308524394353845]:21.568316503185844)[&rate=0.004906403251871288]:72.30677964649728,((9[&rate=0.0015234529252234944]:19.416537206946362,15[&rate=6.465809992914194E-4]:19.416537206946362)[&rate=0.004333521030371379]:20.864452105696163,(11[&rate=0.001860697353055144]:20.54163753756168,17[&rate=0.0013509855347213799]:20.54163753756168)[&rate=0.006073960882587898]:19.739351775080845)[&rate=0.005281500483064822]:53.59410683704059)[&rate=0.004148826443672686]:27.263907709055474,(10[&rate=0.0030346363685579665]:47.00477191778539,16[&rate=0.0011522889689634767]:47.00477191778539)[&rate=0.005688439693718181]:74.1342319409532)[&rate=0.001729569257412578]:3.206603411884643)[&rate=0.008097096311199847]:77.61887584139693,(12[&rate=0.0036181009206000905]:45.467218239759944,14[&rate=0.002348490738669828]:45.467218239759944)[&rate=0.006393343630660722]:156.49726487226022)[&rate=0.0036047075591920876]:108.18110373711693)[&rate=0.010321380558298388]:78.11920338971669,(((24[&rate=0.008213628239293681]:8.285847784093544,25[&rate=0.002338983236895053]:8.285847784093544)[&rate=0.0049816910090055054]:141.17088169068674,41[&rate=0.007013088868190704]:149.45672947478027)[&rate=0.004300337531884389]:73.06604820226767,38[&rate=0.002677119163011349]:222.52277767704794)[&rate=0.002689719553168362]:165.74201256180584)[&rate=0.003908874010426592]:89.94406370689484)[&rate=0.004017067769195022]:77.13959584857207,(((((4[&rate=0.004071016201284661]:38.262059998172944,((5[&rate=8.341642774381105E-4]:16.176454259746155,37[&rate=0.008389754578684582]:16.176454259746155)[&rate=0.0016494012906089607]:14.27104136511704,42[&rate=0.001713137172578537]:30.447495624863194)[&rate=0.0028608225705003825]:7.81456437330975)[&rate=0.007855838456506605]:6.7041867826152455,31[&rate=0.0022214451930980157]:44.96624678078819)[&rate=0.013197726043092849]:3.7893360244982475,36[&rate=0.0016485212939517818]:48.75558280528644)[&rate=0.0027411864467995757]:71.2303052945701,23[&rate=0.003690891989389078]:119.98588809985654)[&rate=0.0019056804481505586]:166.03586729470953,((26[&rate=8.173264964396202E-4]:19.22748541554172,30[&rate=0.0024550732049671573]:19.22748541554172)[&rate=0.002305408304270832]:117.17625901708674,27[&rate=0.0015647331481594027]:136.40374443262846)[&rate=0.0019625842510634117]:149.6180109619376)[&rate=0.002514804751110696]:269.3266943997546)[&rate=1.0]:0.0;
tree STATE_11707000 = ((((((1[&rate=0.0011580185620903491]:8.772916564706094,2[&rate=0.0014161872024229226]:8.772916564706094)[&rate=0.006813078115136174]:3.043894387382931,(21[&rate=0.004519611646526094]:1.2657860694962382,22[&rate=8.791981374391179E-4]:1.2657860694962382)[&rate=0.001360973753655923]:10.551024882592786)[&rate=0.002873941107520291]:91.15646579297963,(((32[&rate=0.005485249017144522]:17.35774940135206,34[&rate=0.0014857101644099278]:17.35774940135206)[&rate=0.0025617544797964524]:33.984330679075974,33[&rate=0.0034559843621155065]:51.34208008042803)[&rate=0.0011935654866371457]:12.409410868680261,35[&rate=0.0019688558255871276]:63.751490949108295)[&rate=0.007464424489679399]:39.221785795960365)[&rate=0.002159487195622345]:121.10949293745568,13[&rate=0.001772163335767499]:224.08276968252434)[&rate=0.0027810386361182995]:246.7999729212328,((((3[&rate=0.0015265572064368648]:20.7162245125702,28[&rate=0.0016037547393703828]:20.7162245125702)[&rate=7.651099221217005E-4]:44.59967340601592,(6[&rate=0.004181714724803491]:35.648286737371414,((20[&rate=0.004112816418340826]:7.2699308013441915,(29[&rate=0.005701357448207852]:3.80337309037305,39[&rate=0.001059719592755277]:3.80337309037305)[&rate=0.0045219077019312695]:3.4665577109711414)[&rate=0.002017878843932761]:4.878317083479114,40[&rate=0.0039668402922593965]:12.148247884823306)[&rate=0.002021744784619456]:23.50003885254811)[&rate=0.0016863502979660692]:29.667611181214703)[&rate=0.0017057930580467835]:295.5250357160047,((((7[&rate=6.414000178869663E-4]:37.101942759917904,19[&rate=0.0015863685247362376]:37.101942759917904)[&rate=0.00528623106171926]:111.7674315523908,((8[&rate=0.0015213965406627194]:22.65816295138557,18[&rate=0.0019131976815507535]:22.65816295138557)[&rate=0.003972415494536343]:78.44349951160993,((9[&rate=0.001233446925286629]:20.35800858362899,15[&rate=5.23497203199408E-4]:20.35800858362899)[&rate=0.005655423333332179]:43.77711237219168,(11[&rate=0.0015064931715694765]:21.56068975272096,17[&rate=0.001093810597197484]:21.56068975272096)[&rate=0.00404739638331045]:42.57443120309971)[&rate=0.0034758843633922354]:36.96654150717484)[&rate=0.002503839263586722]:47.7677118493132)[&rate=0.0019207982679615755]:2.4644999709896354,(10[&rate=0.0028027641192627712]:44.27858640197654,16[&rate=0.0010642442076221536]:44.27858640197654)[&rate=0.0026898831475510505]:107.0552878813218)[&rate=0.002704505485677175]:99.87325900167784,(12[&rate=0.0029293556644850705]:48.68193107620687,14[&rate=0.0019014297276743076]:48.68193107620687)[&rate=0.005162210365458295]:202.52520220876931)[&rate=0.002930528856181996]:109.63380034961466)[&rate=0.009265745711722381]:91.55321676130586,(((24[&rate=0.00473415624262025]:12.410491130649438,25[&rate=0.0013481389429392911]:12.410491130649438)[&rate=0.005387875340269967]:140.87645269324554,41[&rate=0.005396826307154952]:153.28694382389497)[&rate=0.006049478286013102]:84.94777552263812,38[&rate=0.002111334910736855]:238.2347193465331)[&rate=0.0022874024613989837]:214.1594310493636)[&rate=0.003724569854653896]:18.48859220786045)[&rate=0.0018923751462290945]:155.36303696387063,(((((4[&rate=0.0016584282956639104]:43.990589383184165,((5[&rate=6.851872237230615E-4]:18.650906423959285,37[&rate=0.0062440920394917715]:18.650906423959285)[&rate=0.0023424894191015505]:6.602352547080262,42[&rate=0.00190609039165808]:25.253258971039546)[&rate=0.0011479923995983531]:18.73733041214462)[&rate=0.006360393307526148]:9.248884010070086,31[&rate=0.0014256511564353564]:53.23947339325425)[&rate=0.009552423749999907]:3.1601212992479972,36[&rate=0.0013294947134039462]:56.39959469250225)[&rate=0.002399840624006536]:81.44106765709803,23[&rate=0.0031268940027305778]:137.84066234960028)[&rate=0.0014149762642615073]:193.9375735625943,((26[&rate=0.0012062546804614115]:9.163640366707403,30[&rate=0.0015595714265139071]:9.163640366707403)[&rate=0.0017866318756930594]:131.99723375055854,27[&rate=0.0012624977913230295]:141.16087411726593)[&rate=0.0014925277639565651]:190.61736179492866)[&rate=0.0020943670588134226]:294.4675436554332)[&rate=1.0]:0.0;
tree STATE_11708000 = ((((((1[&rate=0.004372437835415588]:2.081650179428795,2[&rate=0.0053472290588570245]:2.081650179428795)[&rate=0.002291808168848874]:4.750260885496821,(21[&rate=0.005256414823600483]:2.5328317896355994,22[&rate=0.0010225281470962401]:2.5328317896355994)[&rate=0.004391719614233924]:4.299079275290016)[&rate=0.003342461215962182]:117.29984249254814,(((32[&rate=0.00425871380274704]:8.031905487709945,34[&rate=0.0033889566840277995]:8.031905487709945)[&rate=0.0020342670040653633]:52.65456410862687,35[&rate=0.002114758513184515]:60.68646959633681)[&rate=0.0033644369523220764]:2.6278879485501037,33[&rate=0.003645790972290448]:63.31435754488692)[&rate=0.008681301537789269]:60.81739601258684)[&rate=0.002950266540129333]:108.52737427653454,13[&rate=0.0022521999524832983]:232.6591278340083)[&rate=0.0029265029674236756]:246.72087145270206,((((3[&rate=0.0017754219956390563]:35.12569564394269,28[&rate=0.0010475029062841517]:35.12569564394269)[&rate=8.89840864848541E-4]:6.970905939841231,(6[&rate=0.003795447766154976]:26.143830979818446,((20[&rate=0.004788765293855117]:12.020434284020917,40[&rate=0.004699134363564642]:12.020434284020917)[&rate=0.005937087360432041]:1.3261506701159504,(29[&rate=0.009102273534965061]:5.815147214254509,39[&rate=0.0016918528072033725]:5.815147214254509)[&rate=0.003796172018671886]:7.531437739882358)[&rate=0.002351336815316643]:12.797246025681579)[&rate=0.0019612651256939715]:15.952770603965476)[&rate=0.0019985137271682513]:303.55605155146054,((((7[&rate=8.4646641717304E-4]:46.908923098621045,19[&rate=0.002093557287187676]:46.908923098621045)[&rate=0.004763115938254132]:83.52804312522846,((8[&rate=0.0017694200197622759]:20.563322289543954,18[&rate=0.001933345057901239]:20.563322289543954)[&rate=0.004620012807301833]:81.85763759239205,((9[&rate=0.0022569177785789624]:24.11242357326324,15[&rate=0.0010721125958918257]:24.11242357326324)[&rate=0.005275432648221089]:30.88801554010111,(11[&rate=0.002041354409506507]:19.56731501672588,17[&rate=9.556669352305043E-4]:19.56731501672588)[&rate=0.005081400505822167]:35.43312409663847)[&rate=0.0037465450948865925]:47.42052076857165)[&rate=0.001950931188761718]:28.01600634191351)[&rate=0.0014067252557472085]:40.115423684226926,(10[&rate=0.0016396774250933403]:61.30501948295266,16[&rate=5.439441316306961E-4]:61.30501948295266)[&rate=0.004279160451441486]:109.24737042512378)[&rate=0.00272495694578525]:69.25546929542188,(12[&rate=0.003138889028292386]:45.125719139629744,14[&rate=0.0022114075695561326]:45.125719139629744)[&rate=0.005609379002407974]:194.68214006386856)[&rate=0.003695062576798369]:105.84479393174615)[&rate=0.01167410780373654]:58.562290175224234,(((24[&rate=0.006381561367711584]:15.04919746893265,25[&rate=0.001173457541865846]:15.04919746893265)[&rate=0.0027321933826412233]:230.61263742294986,41[&rate=0.006019283870077251]:245.6618348918825)[&rate=0.0039036862364243132]:88.36044637330258,38[&rate=0.0024555322426679503]:334.0222812651851)[&rate=0.0014385628503617719]:70.19266204528361)[&rate=0.007085651085011616]:75.16505597624166)[&rate=0.0024390581820444056]:36.89246734145968,(((((4[&rate=0.002206735207837344]:40.012629403062455,((5[&rate=7.96888883691562E-4]:12.558184909779479,37[&rate=0.010369407228229429]:12.558184909779479)[&rate=0.002724370381724474]:7.552882308180836,42[&rate=0.002017862569003809]:20.111067217960315)[&rate=0.001335142206580433]:19.90156218510214)[&rate=0.0073972872627910925]:5.042086611379062,31[&rate=0.0014272932317726792]:45.05471601444152)[&rate=0.00254842533264084]:18.474945621346365,36[&rate=0.0013189589187634634]:63.52966163578788)[&rate=0.003088776520614836]:66.5395355015236,23[&rate=0.0029403689959361895]:130.06919713731148)[&rate=0.002999490192829847]:135.28872285838148,((26[&rate=0.0033693559228166825]:3.4627190539051442,30[&rate=0.003633747618519746]:3.4627190539051442)[&rate=0.0018435931138467267]:117.93456055617834,27[&rate=0.001597380940023848]:121.39727961008349)[&rate=0.001897055993533903]:143.96064038560945)[&rate=0.003791201185418476]:250.91454663247708)[&rate=1.0]:0.0;
tree STATE_11709000 = ((((((1[&rate=0.004152637629229765]:3.9597376785908116,2[&rate=0.0024479627489685444]:3.9597376785908116)[&rate=0.0018414520963346908]:10.204085217536676,(21[&rate=0.0017543344692365313]:0.15969076113655437,22[&rate=0.0013342718320334666]:0.15969076113655437)[&rate=0.0019491563917767556]:14.004132134990934)[&rate=0.0034330849279334058]:85.95714214978277,((32[&rate=0.004647466464884662]:22.367747910552044,34[&rate=0.0018332087087581702]:22.367747910552044)[&rate=0.0032415396158085356]:37.92812315951694,(33[&rate=0.003931515246813932]:50.666240644129275,35[&rate=0.002240451617738833]:50.666240644129275)[&rate=9.591471739705499E-4]:9.629630425939709)[&rate=0.008244896965739244]:39.82509397584127)[&rate=0.004368332268701441]:116.90527460069941,13[&rate=0.002138983017141304]:217.02623964660967)[&rate=0.0027685395345174563]:238.19217071873817,((((3[&rate=0.0016861724432780637]:28.54709360654137,28[&rate=9.948454728884E-4]:28.54709360654137)[&rate=0.0031441973484041957]:18.874811223003203,(6[&rate=0.003958907635860452]:40.513608894588835,((20[&rate=0.004548036520773087]:7.184167987697799,40[&rate=0.005651838352705189]:7.184167987697799)[&rate=0.0038389472798624337]:6.197594104283042,(29[&rate=0.001980755810316764]:9.521366422142282,39[&rate=0.001606804235026543]:9.521366422142282)[&rate=0.0035125798325065178]:3.8603956698385584)[&rate=0.0022033870532383072]:27.131846802607996)[&rate=0.005801589346371151]:6.9082959349557385)[&rate=0.0018980494679819787]:260.4230686992928,((((7[&rate=6.132386038775177E-4]:36.27081536682941,19[&rate=0.001988315237026152]:36.27081536682941)[&rate=0.00402405424787988]:109.26422290160976,(10[&rate=0.003363581769521743]:54.29055704692516,16[&rate=5.401995446649666E-4]:54.29055704692516)[&rate=0.005296173571181545]:91.24448122151401)[&rate=0.0013275579480401254]:49.39972622866463,((8[&rate=0.001680472183647545]:20.400280521384218,18[&rate=0.0018361567942785791]:20.400280521384218)[&rate=0.004387767135028349]:95.06402958893129,((9[&rate=0.002143463680797127]:23.813289559506515,15[&rate=0.0010182180460331647]:23.813289559506515)[&rate=0.002812232321252323]:61.03019795912128,(11[&rate=0.001938736571209343]:19.442465696612228,17[&rate=9.076260488790211E-4]:19.442465696612228)[&rate=0.004680254374970046]:65.40102182201557)[&rate=0.003300252287836287]:30.620822591687713)[&rate=0.0020634938154127326]:79.47045438678829)[&rate=0.002611284808363229]:39.80332777512183,(12[&rate=0.0010853497603066625]:53.68220327411117,14[&rate=0.001644119931602297]:53.68220327411117)[&rate=0.005396358307927937]:181.05588899811445)[&rate=0.00582116727904614]:73.10688125661176)[&rate=0.007393111434369783]:116.09591366158963,(((24[&rate=0.006060763553541516]:6.599576101967827,25[&rate=0.0021973277402553824]:6.599576101967827)[&rate=0.0025948474237868177]:190.60975471482152,41[&rate=0.005716697560944385]:197.20933081678936)[&rate=0.003202597388900304]:151.99717275167575,38[&rate=0.0022245501477365366]:349.2065035684651)[&rate=0.003168781772940468]:74.73438362196191)[&rate=0.00875578782142064]:31.277523174920816)[&rate=0.0023164479792479424]:17.128654116627445,(((((4[&rate=0.001508981991027773]:41.485187473414086,((5[&rate=7.568296885675566E-4]:12.293710378944244,37[&rate=0.009848142448900477]:12.293710378944244)[&rate=0.0020809021961976453]:17.679557475366554,42[&rate=0.0016755845490622838]:29.973267854310798)[&rate=0.002284982476918281]:11.511919619103288)[&rate=0.007025429429268596]:4.189779122331288,31[&rate=0.0035995757340180003]:45.674966595745374)[&rate=0.0018948031312528578]:17.595898936858177,36[&rate=0.001159164084509054]:63.27086553260355)[&rate=0.003520953874024913]:50.76452109398282,23[&rate=0.002930211837393941]:114.03538662658637)[&rate=0.002194949413261749]:152.20043492527964,((26[&rate=0.0031999801301547423]:3.4430819305505156,30[&rate=0.00345108099101306]:3.4430819305505156)[&rate=0.001534604278460523]:118.95230419043115,27[&rate=0.002490954374066941]:122.39538612098167)[&rate=0.0015998423679725792]:143.84043543088436)[&rate=0.004287032566525133]:206.11124293010926)[&rate=1.0]:0.0;
tree STATE_11710000 = ((((((1[&rate=0.0015878145414160107]:7.268155200209312,2[&rate=0.002340174742612081]:7.268155200209312)[&rate=0.0017603697962267832]:6.4917197518424725,(21[&rate=0.002273667981886438]:0.05511778141350182,22[&rate=0.0012755215504889166]:0.05511778141350182)[&rate=0.0013012706192550014]:13.704757170638283)[&rate=0.0031531463825015477]:117.74793892523216,((32[&rate=0.004442830530342967]:11.287135412048867,34[&rate=0.0039640781376611665]:11.287135412048867)[&rate=0.0019108087126963216]:50.219570454254715,(33[&rate=0.004801887466522581]:48.68710633055037,35[&rate=0.0017045207585465237]:48.68710633055037)[&rate=0.0013491377677441493]:12.819599535753213)[&rate=0.005403292895324856]:70.00110801098037)[&rate=0.004082239870933076]:103.58643352967437,13[&rate=0.001986877390042705]:235.09424740695832)[&rate=0.002705148050390141]:243.66340855863686,((((3[&rate=0.001608727045651642]:22.004769503078474,28[&rate=9.510407171989696E-4]:22.004769503078474)[&rate=0.0012319181199688953]:21.288700609715885,(6[&rate=0.004082619244165185]:36.11683327740565,(20[&rate=0.0019440201258038802]:16.775702077277245,((29[&rate=0.0016157635885214491]:8.957634727263976,39[&rate=0.0013107197582435761]:8.957634727263976)[&rate=0.003176237332088072]:1.7491916056480292,40[&rate=0.005402978198054643]:10.706826332912005)[&rate=6.580399099872422E-4]:6.06887574436524)[&rate=0.001838331631022593]:19.3411312001284)[&rate=0.004810092691826328]:7.176636835388713)[&rate=0.0017466939664425422]:341.48509105896414,((((7[&rate=5.862366543745566E-4]:39.68673836636335,19[&rate=0.0019007663004675665]:39.68673836636335)[&rate=0.005059722519910384]:87.7573572902312,(10[&rate=0.003819269914435666]:50.0069007858816,16[&rate=6.133841868884039E-4]:50.0069007858816)[&rate=0.005098846374509581]:77.43719487071296)[&rate=4.891157576440106E-4]:36.606470258076314,((8[&rate=0.0016064781057192013]:22.321543849080744,18[&rate=0.0017553076554195199]:22.321543849080744)[&rate=0.005103836700748417]:80.05166414504426,((9[&rate=9.588850121215637E-4]:26.05598420748158,15[&rate=9.733841557853117E-4]:26.05598420748158)[&rate=0.002410723155960053]:53.748065704444535,(11[&rate=0.0018533706685014398]:21.273523671709334,17[&rate=0.00234228025143847]:21.273523671709334)[&rate=0.001890455687409299]:58.53052624021678)[&rate=0.013016829593786932]:22.569158082198882)[&rate=7.726533131507176E-4]:61.67735792054587)[&rate=0.0016791378210725956]:117.70879586889856,(12[&rate=0.0010746790795651922]:56.66486467356989,14[&rate=0.0016079440101216581]:56.66486467356989)[&rate=0.004957808772159687]:225.09449710999954)[&rate=0.0051841535061459155]:103.01919938818907)[&rate=0.009624346993000833]:62.74686935111038,(((24[&rate=0.005793897719611072]:6.128015170900491,25[&rate=0.004732695935466699]:6.128015170900491)[&rate=0.0018564953386445695]:246.6688817175677,41[&rate=0.005314667457615513]:252.79689688846818)[&rate=0.00550012982918535]:145.69513077089672,38[&rate=0.0014538618844723477]:398.4920276593649)[&rate=0.007657769250866309]:49.033402863503966)[&rate=0.015894352749902783]:31.232225442726303)[&rate=0.002986373677081818]:20.725497720346425,(((((4[&rate=0.0014425389209650349]:45.21689214775601,((5[&rate=0.00125177366754832]:17.620141222841497,37[&rate=0.003482140255589003]:17.620141222841497)[&rate=0.00573325491668631]:5.75840304971943,42[&rate=0.0016018056820835212]:23.378544272560926)[&rate=0.0021843707720015084]:21.838347875195087)[&rate=0.010065219172265718]:4.754394005365562,31[&rate=0.0034410802290261925]:49.971286153121575)[&rate=0.002231892786874603]:22.385953523240097,36[&rate=0.0010582421627237145]:72.35723967636167)[&rate=0.0026504333497401056]:74.23317477106394,23[&rate=0.003162713541073949]:146.59041444742562)[&rate=0.0019146651180590062]:153.50658521025,((26[&rate=0.003059079506256357]:4.168133398452896,30[&rate=0.0032991239647254984]:4.168133398452896)[&rate=0.0016355894348471435]:106.80089064635456,27[&rate=0.0026515367571998544]:110.96902404480745)[&rate=0.0014444635626159556]:189.12797561286817)[&rate=0.0032961273320723226]:199.386154028266)[&rate=1.0]:0.0;
tree STATE_11711000 = ((((((1[&rate=0.0016732383811604793]:6.343162805523129,2[&rate=0.002466075285134225]:6.343162805523129)[&rate=0.0021102233513963]:6.839624312235701,(21[&rate=0.002395990485081435]:1.1408403581875013,22[&rate=0.003971813546703038]:1.1408403581875013)[&rate=0.0022672094558856986]:12.041946759571328)[&rate=0.003166349220060265]:131.97066894849038,((32[&rate=0.0031837581421204288]:15.2368785933592,34[&rate=0.0028406813990704753]:15.2368785933592)[&rate=0.001456947609984383]:40.36850096143814,(33[&rate=0.003954640343644347]:46.0437797621938,35[&rate=0.0016135800306810127]:46.0437797621938)[&rate=0.001219462917620453]:9.561599792603538)[&rate=0.004825195827532067]:89.54807651145188)[&rate=0.0040218853162069185]:45.77411664035927,13[&rate=0.0029266774279936704]:190.9275727066085)[&rate=0.002763901087826752]:284.8682958570739,((((3[&rate=0.0016952759704517088]:35.876813144098996,28[&rate=0.0010022063588417751]:35.876813144098996)[&rate=0.0012723188339488285]:12.066352919850054,(6[&rate=0.007816255544383073]:24.678070274433114,(20[&rate=0.002875092757773861]:11.568512049748055,((29[&rate=0.0017026910767462156]:7.445011803571057,39[&rate=0.0028127657540881787]:7.445011803571057)[&rate=0.0012017266512597392]:1.682703249132321,40[&rate=0.001678044532371673]:9.127715052703378)[&rate=0.00389556528427706]:2.440796997044677)[&rate=0.0026214048243632672]:13.10955822468506)[&rate=0.001575463504027295]:23.265095789515936)[&rate=0.0019815417090551794]:355.446370875272,((((7[&rate=6.177759712789747E-4]:41.9575050028085,19[&rate=0.002003026830025492]:41.9575050028085)[&rate=0.004582605693366083]:162.2608735479518,((8[&rate=0.0016929060383760245]:21.478896324813388,18[&rate=0.0018497425632435576]:21.478896324813388)[&rate=0.005378421242616114]:74.50319602353088,((9[&rate=0.0010104726739520314]:25.737704834905642,15[&rate=0.0010257518661853755]:25.737704834905642)[&rate=0.0024605076421183912]:55.23866449955314,(11[&rate=0.0032896329787081]:20.283719317876518,17[&rate=0.002468294069562952]:20.283719317876518)[&rate=0.0019351272638494174]:60.69265001658226)[&rate=0.015305507280230272]:15.005723013885486)[&rate=0.0021667935844044894]:108.23628620241603)[&rate=0.0018035710392704286]:24.16022705483806,(10[&rate=0.0021524166906460094]:59.257410381935884,16[&rate=6.020810948373247E-4]:59.257410381935884)[&rate=0.0034569076566939682]:169.12119522366248)[&rate=0.0018326352234894038]:31.47220625134247,(12[&rate=0.0028775769880806106]:48.8341638992509,14[&rate=0.0021286675122931258]:48.8341638992509)[&rate=0.004937165127360342]:211.0166479576899)[&rate=0.003465503084153938]:143.53872508228022)[&rate=0.009967384942336063]:34.52713135570741,(((24[&rate=0.002702976379564907]:9.439032424479777,25[&rate=0.004987313240327821]:9.439032424479777)[&rate=0.0018799668575162703]:241.98775697351147,41[&rate=0.005391386333442233]:251.42678939799123)[&rate=0.0035327270330542788]:128.3670522277921,38[&rate=0.0015612309272827088]:379.79384162578333)[&rate=0.007422723256908954]:58.12282666914513)[&rate=0.01160529663707269]:37.87920026875395)[&rate=0.005780187284831357]:68.37045572058076,(((((4[&rate=0.0019951690851060166]:34.9780405953409,((5[&rate=0.002024510949877458]:11.258091166175728,37[&rate=0.005631713830988907]:11.258091166175728)[&rate=0.0020083624182465226]:13.513936528913082,42[&rate=7.248261064601598E-4]:24.77202769508881)[&rate=0.0029970819657786224]:10.206012900252091)[&rate=0.001144425762425662]:17.402468230594067,31[&rate=0.0027736943299940388]:52.38050882593497)[&rate=0.0038213666946083392]:10.712869025500567,36[&rate=0.0012842929701133415]:63.093377851435534)[&rate=0.0028848962925557297]:77.30647379650337,23[&rate=0.0036448903229355906]:140.3998516479389)[&rate=0.0018310648623586579]:272.911980109511,((26[&rate=0.002595691412225279]:9.750417230008015,30[&rate=0.0031894784820193627]:9.750417230008015)[&rate=0.0014243572225542164]:129.27103976446776,27[&rate=0.0023264961539109638]:139.02145699447578)[&rate=7.662482952389276E-4]:274.2903747629741)[&rate=0.0039528993611282785]:130.85449252681326)[&rate=1.0]:0.0;
tree STATE_11712000 = ((((((1[&rate=0.0018356078452219865]:10.406815765683719,2[&rate=0.0019400285103320228]:10.406815765683719)[&rate=0.00231499742212933]:2.4222252400021222,(21[&rate=0.0026284951271333457]:0.15078360592340512,22[&rate=0.004357234562629174]:0.15078360592340512)[&rate=0.0024872173091673995]:12.678257399762437)[&rate=0.0037361693170964104]:101.22332106398602,(((32[&rate=0.003492707009813459]:14.828013114884778,34[&rate=0.003116338425910978]:14.828013114884778)[&rate=0.0018159934758184514]:42.88537017533253,33[&rate=0.004474331879098441]:57.71338329021731)[&rate=0.0017596953654739375]:2.8380541140950015,35[&rate=0.0025209900052197295]:60.55143740431231)[&rate=0.005387912423016548]:53.50092466535955)[&rate=0.003921358157027142]:68.78126159004205,13[&rate=0.003210679427237234]:182.8336236597139)[&rate=0.003374899548536182]:287.094267176176,((((3[&rate=0.0018597839416471644]:24.609390833772192,28[&rate=0.001099459512484636]:24.609390833772192)[&rate=4.749387019534855E-4]:34.456203267553406,(6[&rate=0.004934794703357096]:32.847181190069506,((20[&rate=0.0015312371431292352]:11.416346659243521,(29[&rate=0.0018679186025431465]:5.756443022096486,39[&rate=0.0014440667279080966]:5.756443022096486)[&rate=0.0017206204329786195]:5.659903637147035)[&rate=0.0018789790707141275]:9.166118537285536,40[&rate=0.0010617555855536203]:20.582465196529057)[&rate=0.002263061650458656]:12.264715993540449)[&rate=0.0022614065081574693]:26.218412911256088)[&rate=0.002219690550963215]:301.74281623191416,(((((7[&rate=6.471341397412801E-4]:44.70902226242181,19[&rate=0.0020982153803485422]:44.70902226242181)[&rate=0.010195196696471247]:61.7744035415769,(8[&rate=0.001857184032836599]:20.902532920121374,18[&rate=0.0020292398255748294]:20.902532920121374)[&rate=0.004187539746221132]:85.58089288387734)[&rate=0.0032333460058753915]:23.925963198689956,((9[&rate=0.0018952702792013024]:24.210626664348272,15[&rate=8.517044163389802E-4]:24.210626664348272)[&rate=0.0044778932416203125]:63.30984406437621,(11[&rate=0.001253328900466891]:24.431154411345076,17[&rate=0.0015906040410130324]:24.431154411345076)[&rate=0.0027513955896299423]:63.0893163173794)[&rate=0.004582418461877468]:42.888918273964194)[&rate=0.001750422387729383]:10.89312693554524,(10[&rate=0.0014577927532854445]:53.88599049708555,16[&rate=6.605064726926865E-4]:53.88599049708555)[&rate=0.004032656116299824]:87.41652544114837)[&rate=0.002010472405811343]:108.15393451515507,(12[&rate=0.003156814327249654]:44.81918127822981,14[&rate=0.0012767347634375877]:44.81918127822981)[&rate=0.00541626294460632]:204.63726917515916)[&rate=0.003964791622083818]:111.35195987985077)[&rate=0.008762953287214175]:87.82952139657766,(((24[&rate=0.0024705220853606853]:20.89002455784205,25[&rate=0.002554090689822668]:20.89002455784205)[&rate=0.0022292747682877445]:264.028710898751,41[&rate=0.004231940455285733]:284.918735456593)[&rate=0.0035989431240402233]:68.09518326624811,38[&rate=0.001712731294120655]:353.01391872284114)[&rate=0.006022929261331405]:95.62401300697627)[&rate=0.017067285818570345]:21.2899591060725)[&rate=0.003248914007025848]:64.25195019291311,(((((4[&rate=0.0030785056841012163]:41.974673045735564,((5[&rate=0.002220967570549191]:5.89834142220116,42[&rate=0.007449573743190181]:5.89834142220116)[&rate=0.0010962877949346728]:22.086864555186196,37[&rate=0.003105334766793366]:27.985205977387356)[&rate=0.00493003429031411]:13.989467068348208)[&rate=0.012412566461102132]:2.7604632614587388,31[&rate=0.0022616172647361697]:44.7351363071943)[&rate=0.0029174295594247583]:5.313539473894579,36[&rate=0.0013467164754814157]:50.04867578108888)[&rate=0.0022240080285809813]:73.71596611381938,23[&rate=0.003744811075403434]:123.76464189490827)[&rate=0.0012078464102045603]:289.2416036001077,((26[&rate=0.003027186094749531]:9.488775123874152,30[&rate=0.0034989824460660225]:9.488775123874152)[&rate=0.003417451408438797]:69.68836332493865,27[&rate=0.0027523737461482493]:79.1771384488128)[&rate=8.449495855321455E-4]:333.82910704620315)[&rate=0.004573778105801841]:121.17359553378708)[&rate=1.0]:0.0;
tree STATE_11713000 = ((((((1[&rate=0.0017694973507878103]:7.277135367253842,2[&rate=0.0018701572443269802]:7.277135367253842)[&rate=0.0022316214305801627]:8.847059306466296,(21[&rate=7.48781237397199E-4]:14.4586239159974,22[&rate=0.0012412484443117635]:14.4586239159974)[&rate=0.002592510778673505]:1.6655707577227368)[&rate=0.003601608985222708]:109.1008953654353,((32[&rate=0.003366915115900216]:28.086908986903953,34[&rate=0.0010157809773765115]:28.086908986903953)[&rate=0.0025791605607076756]:26.56472125922731,(33[&rate=0.003952852976351338]:52.88258631141506,35[&rate=8.05089329718864E-4]:52.88258631141506)[&rate=0.0010530598579712822]:1.7690439347162012)[&rate=0.005193863593261961]:70.57345979302418)[&rate=0.0036422403517018323]:99.64619098669732,13[&rate=0.0018814107342777617]:224.87128102585277)[&rate=0.0033624043863527756]:255.69464358695362,((((3[&rate=0.0020050606194919034]:29.081542254768543,28[&rate=8.435754404877119E-4]:29.081542254768543)[&rate=5.808761354413949E-4]:22.08255626683762,(6[&rate=0.003710448492560198]:40.95161955615863,((20[&rate=0.0023475850781287076]:9.511765153014725,(29[&rate=0.0021718024730078994]:8.47539771181349,39[&rate=0.0013920578167311004]:8.47539771181349)[&rate=9.001125603523447E-4]:1.036367441201234)[&rate=0.0021956698171563377]:1.0718686936978372,40[&rate=0.003278332209454751]:10.583633846712562)[&rate=0.001376062726106436]:30.36798570944607)[&rate=0.004103216674789068]:10.21247896544753)[&rate=0.0021397470923443067]:351.8360010588986,(((((7[&rate=6.93756382097026E-4]:40.530654236024134,19[&rate=0.0023892799840939246]:40.530654236024134)[&rate=0.007965772573682067]:55.45216532966475,(8[&rate=0.001790296459335715]:19.611697494370134,18[&rate=0.0019561555616654813]:19.611697494370134)[&rate=0.003681487425630742]:76.37112207131875)[&rate=0.002790604923308735]:64.69966505103474,((9[&rate=0.0013871882730039106]:22.750245485560868,15[&rate=0.0025960454607376468]:22.750245485560868)[&rate=0.00565704259833159]:53.11269754065185,(11[&rate=0.001208189524148477]:22.969585123215065,17[&rate=0.001533317502456289]:22.969585123215065)[&rate=0.0034796888137047567]:52.89335790299765)[&rate=0.0033370691670229686]:84.81954159051091)[&rate=0.002615474888219513]:10.58590797777083,(12[&rate=0.0020146597257247054]:55.05814469096722,14[&rate=0.0037591223729040966]:55.05814469096722)[&rate=0.010085816982306605]:116.21024790352723)[&rate=6.317716373502544E-4]:76.47599891941852,(10[&rate=0.0018078986559875423]:61.544401741480144,16[&rate=5.714313565285162E-4]:61.544401741480144)[&rate=0.001935949619683667]:186.19998977243284)[&rate=0.004177280143788408]:155.25570806659178)[&rate=0.014847669401486425]:25.607408794241337,(((24[&rate=0.0023815447817394993]:11.979198404204896,25[&rate=0.0033903469230753833]:11.979198404204896)[&rate=0.0020779924322304583]:307.2329518599636,41[&rate=0.00395433190968375]:319.2121502641685)[&rate=0.005282494197451209]:59.79652772397367,38[&rate=0.0017336951153887575]:379.00867798814215)[&rate=0.007182804854741186]:49.598830386603936)[&rate=0.010542463904829205]:51.958416238060295)[&rate=0.0010917572345890017]:88.11034032210387,(((((4[&rate=0.002967631494156936]:38.02147971475441,((5[&rate=9.57672000344471E-4]:23.437700418782995,37[&rate=0.002943548083753201]:23.437700418782995)[&rate=0.002934082578835612]:9.409709050422727,42[&rate=0.0029560535001486583]:32.84740946920572)[&rate=0.0034522392945592847]:5.174070245548691)[&rate=0.0063212401465098985]:7.458327410500694,31[&rate=0.002066313110011836]:45.47980712525511)[&rate=0.0013365377642741514]:36.06111630563815,36[&rate=0.0011129326769364846]:81.54092343089326)[&rate=0.0020600762432310933]:66.8039531099596,23[&rate=0.0033359190533054544]:148.34487654085285)[&rate=0.0012306296733341014]:265.23766770463146,((26[&rate=0.00221395374092705]:2.8271288794135994,30[&rate=0.00337296453863114]:2.8271288794135994)[&rate=0.003306216329051222]:79.71176084500287,27[&rate=0.0026653266838804913]:82.53888972441646)[&rate=8.249709425223055E-4]:331.0436545210679)[&rate=0.004479169427683308]:155.09372068942594)[&rate=1.0]:0.0;
tree STATE_11714000 = ((((((1[&rate=0.001927215436992184]:13.723833464934176,2[&rate=0.002036847305402899]:13.723833464934176)[&rate=0.0024305293639585697]:12.821091230846973,(21[&rate=5.602963590300889E-4]:2.6693897979722014,22[&rate=0.0019702397857397223]:2.6693897979722014)[&rate=7.581148284686393E-4]:23.875534897808947)[&rate=0.003922626067363521]:112.42436118828853,(((32[&rate=0.002508614059544369]:20.164091940751586,34[&rate=0.0021592440973849255]:20.164091940751586)[&rate=0.006679861103588269]:29.69813663955296,33[&rate=0.004045388141523798]:49.862228580304546)[&rate=0.0019154980901507025]:28.95385489855289,35[&rate=8.768482098608934E-4]:78.81608347885744)[&rate=0.005656800836751555]:60.15320240521224)[&rate=9.151407207242306E-4]:171.2807604519635,13[&rate=0.0019308851802082557]:310.25004633603317)[&rate=0.0035569878059841997]:212.1648164392186,((((3[&rate=0.002183774830897321]:30.937993503515983,28[&rate=9.187646483062479E-4]:30.937993503515983)[&rate=6.330509535542785E-4]:52.26711821126712,(6[&rate=0.004479309867560786]:57.75224213556277,((20[&rate=0.0025526848603415427]:13.263939347938264,40[&rate=0.0036703936821068]:13.263939347938264)[&rate=0.002391373326598964]:0.8881753077471366,(29[&rate=0.002365378648470513]:8.636778851798965,39[&rate=0.0015161341227187411]:8.636778851798965)[&rate=0.0037739380132705527]:5.515335803886435)[&rate=0.0017095733440211473]:43.600127479877365)[&rate=0.0015497485731154174]:25.452869579220334)[&rate=0.0024338349020336506]:352.9303499195415,(((((7[&rate=7.555919812448283E-4]:39.52047793164269,19[&rate=0.002602240272692231]:39.52047793164269)[&rate=0.008675774430933267]:68.18610613269178,(8[&rate=0.0012671488172115411]:19.985126353558666,18[&rate=0.0021305107882311288]:19.985126353558666)[&rate=0.004009624198990384]:87.7214577107758)[&rate=0.003039335935910027]:47.72583454549627,((9[&rate=0.0015108305488885964]:23.071375694005084,15[&rate=0.00451464938418604]:23.071375694005084)[&rate=0.004957808616736777]:67.8941620764463,(11[&rate=8.656857160947519E-4]:20.91946572119097,17[&rate=0.0018685585776128883]:20.91946572119097)[&rate=0.002452559468316587]:70.04607204926042)[&rate=0.004439957535122639]:64.46688083937934)[&rate=0.0028485962849268487]:24.25796551435164,(10[&rate=0.0022625890926691243]:51.94502822581099,16[&rate=7.151475831947581E-4]:51.94502822581099)[&rate=0.002917826556182432]:127.74535589837139)[&rate=6.880824385598315E-4]:120.9649006589286,(12[&rate=0.002183129427511734]:53.489061078107376,14[&rate=0.001974391010056642]:53.489061078107376)[&rate=0.006815298203933177]:247.1662237050036)[&rate=0.004973617396531129]:135.48017685121363)[&rate=0.01077899958685904]:48.41429643192964,(((24[&rate=0.0031223636972899974]:14.071527854535649,25[&rate=0.0032033375542805088]:14.071527854535649)[&rate=0.002184948930354769]:262.5253506616103,41[&rate=0.004156987691596885]:276.5968785161459)[&rate=0.006135177332889187]:98.79184255120043,38[&rate=0.0018494794879287532]:375.38872106734635)[&rate=0.003420910110588233]:109.16103699890789)[&rate=0.01979092094792014]:37.865104708997535)[&rate=0.0014042924572982157]:55.4640336990592,(((((4[&rate=0.0032321411638718267]:36.5655250161237,((5[&rate=0.0022378866176218986]:13.843570747591677,37[&rate=0.005103840940236307]:13.843570747591677)[&rate=0.001902153534522532]:18.176786792963448,42[&rate=0.0031403829304527684]:32.020357540555125)[&rate=0.0037831111898491503]:4.545167475568576)[&rate=0.007294169618395686]:5.8430056811409585,31[&rate=0.002126205089773741]:42.40853069726466)[&rate=0.0036463306669795056]:24.259582196213323,36[&rate=0.0012121301195337194]:66.66811289347798)[&rate=0.001984713758668175]:73.1218498120309,23[&rate=0.003475026341286313]:139.78996270550888)[&rate=0.0014036213969468856]:314.4229639285296,((26[&rate=9.703035041319992E-4]:15.447414320950719,30[&rate=0.0014782600244286704]:15.447414320950719)[&rate=0.0032006400743195503]:68.76889885634944,27[&rate=0.0028019206482893426]:84.21631317730015)[&rate=9.259547312673227E-4]:369.9966134567383)[&rate=0.0051152266919466645]:123.66596984027251)[&rate=1.0]:0.0;
tree STATE_11715000 = ((((((1[&rate=0.0016149720555860053]:11.458322660279416,2[&rate=7.717094518378563E-4]:11.458322660279416)[&rate=0.001316804029953921]:14.415127143728656,(21[&rate=0.006430573300888418]:2.4036623827602637,22[&rate=0.0023752619926814427]:2.4036623827602637)[&rate=6.14343655669593E-4]:23.46978742124781)[&rate=0.003287090463115155]:89.88410067261303,((32[&rate=0.003811983814621205]:22.497193447282534,34[&rate=0.0019404707490220843]:22.497193447282534)[&rate=0.002405357665111606]:32.98032481964828,(33[&rate=0.006648520704651059]:24.493486355022004,35[&rate=0.0028427099186477977]:24.493486355022004)[&rate=8.140088669246085E-4]:30.98403191190881)[&rate=0.0044847494187767135]:60.28003220969029)[&rate=7.668715508034107E-4]:188.0456503968778,13[&rate=0.0016180472347441703]:303.8032008734989)[&rate=0.0029806921418655875]:142.47635593505538,((((3[&rate=0.0027030740503293732]:20.41501221798938,28[&rate=0.0011372458570630824]:20.41501221798938)[&rate=4.225524146506669E-4]:47.87350710308622,(6[&rate=0.003753581527818915]:52.57412040243976,(20[&rate=0.002101400121133078]:14.924020832180945,((29[&rate=0.008013474591590517]:3.7384967228055253,39[&rate=0.002347354545990373]:3.7384967228055253)[&rate=0.0017302876041017851]:8.276152375406031,40[&rate=0.003066144260093839]:12.014649098211557)[&rate=7.085693677347557E-4]:2.9093717339693885)[&rate=0.0017071870942425074]:37.65009957025882)[&rate=0.0023603165138368085]:15.714398918635837)[&rate=0.0020395101031510624]:290.2518309930757,((((7[&rate=5.223574005270195E-4]:46.69274042025947,19[&rate=0.0017989860905495677]:46.69274042025947)[&rate=0.005631488928719354]:74.32799878908423,(8[&rate=0.001986813062475933]:19.479586755721346,18[&rate=0.001785329922682505]:19.479586755721346)[&rate=0.0027904468766981436]:101.54115245362236)[&rate=0.004674931980576115]:15.605548566334988,((9[&rate=0.0012660489690705214]:22.48776697502272,15[&rate=0.003783195410476878]:22.48776697502272)[&rate=0.0020353982919734297]:74.0096942541524,(11[&rate=7.254291417439774E-4]:20.390291269122557,17[&rate=0.0015658186568804381]:20.390291269122557)[&rate=0.0018726227207543288]:76.10716996005256)[&rate=0.004373665126759171]:40.128826546503575)[&rate=0.0014768503549217906]:105.84324006620801,((10[&rate=0.0014691484840934834]:65.56325207446015,16[&rate=0.001227313979704]:65.56325207446015)[&rate=0.002708216838094651]:144.7561016151554,(12[&rate=0.0018294234009776785]:52.13601291880429,14[&rate=0.00210645170112516]:52.13601291880429)[&rate=0.005711097959559469]:158.18334077081124)[&rate=5.153384932810044E-4]:32.15017415227118)[&rate=0.004167802393234343]:116.07082247226458)[&rate=0.010566191665658805]:36.50628584281628,(((24[&rate=0.003126229592957772]:12.779678532844745,25[&rate=0.0017994396666048615]:12.779678532844745)[&rate=0.001825302210748558]:243.82954983437247,41[&rate=0.0033920096452554824]:256.6092283672172)[&rate=0.009230297292767945]:44.42330965218923,38[&rate=0.0022748846401775707]:301.03253801940645)[&rate=0.0028264532844727466]:94.01409813756112)[&rate=0.014790348119040403]:51.23292065158671)[&rate=0.0033283970766981165]:95.71407368278324,(((((4[&rate=0.002646802153062935]:35.319566635800186,((5[&rate=0.0018753089466063196]:13.400401206226151,37[&rate=0.004276927392975666]:13.400401206226151)[&rate=0.0025181677626255187]:7.42440259846075,42[&rate=0.003103942395006964]:20.8248038046869)[&rate=0.00252377238409945]:14.494762831113285)[&rate=0.002856481294930327]:15.346065954264496,31[&rate=0.0014330026186249985]:50.66563259006468)[&rate=0.0024186662700280185]:27.392836351806515,36[&rate=8.502055414142776E-4]:78.0584689418712)[&rate=0.0014934526519083183]:95.23494219888401,23[&rate=0.002654745878007471]:173.2934111407552)[&rate=0.0012379251514773038]:231.0490905708274,((26[&rate=0.003125088185310731]:12.26125448374135,30[&rate=7.244821628778085E-4]:12.26125448374135)[&rate=0.002566969351765581]:93.85433899793419,27[&rate=0.0026018173037303887]:106.11559348167555)[&rate=7.476975969850975E-4]:298.22690822990705)[&rate=0.004296863904585536]:137.6511287797549)[&rate=1.0]:0.0;
tree STATE_11716000 = ((((((1[&rate=0.0010863407754508902]:12.704266271340007,2[&rate=9.37376068034517E-4]:12.704266271340007)[&rate=9.900063020786788E-4]:14.318924706162694,(21[&rate=0.007811055704499839]:0.4603425820786603,22[&rate=0.0033062348196985524]:0.4603425820786603)[&rate=7.462277920816635E-4]:26.56284839542404)[&rate=0.0039927461381359915]:79.02252117287347,((32[&rate=0.0037523440679839712]:15.086969128599025,34[&rate=0.0024237680653185238]:15.086969128599025)[&rate=0.00878512539136115]:16.534933535318082,(33[&rate=0.0077550104987152224]:30.477919100645355,35[&rate=0.003452968263844294]:30.477919100645355)[&rate=0.002315291550761865]:1.1439835632717497)[&rate=0.005489465872581781]:74.42380948645908)[&rate=9.41356808423909E-4]:196.59091579315873,13[&rate=0.0020810613015821637]:302.6366279435349)[&rate=0.006304513552367583]:138.95687884273377,(((((4[&rate=0.002914006308329403]:43.14812516972651,((5[&rate=0.0022778906264959544]:18.005891514193596,37[&rate=0.005195076169339178]:18.005891514193596)[&rate=0.0030587550668967883]:4.5752478705301876,42[&rate=0.0020536531009840943]:22.581139384723784)[&rate=0.001364013129516328]:20.56698578500273)[&rate=0.0014665330067427959]:20.030662644797758,31[&rate=0.0018883846066462253]:63.17878781452427)[&rate=0.0010800579853325663]:31.856961275034195,36[&rate=8.062388242075016E-4]:95.03574908955846)[&rate=0.0060846561778206965]:27.186027510334057,23[&rate=0.0032246530696637653]:122.22177659989252)[&rate=0.0016150029547383096]:171.67578026978606,((26[&rate=0.003189293994975911]:1.6279300887352908,30[&rate=0.002802073166437077]:1.6279300887352908)[&rate=0.0034939571633209087]:85.10832884970584,27[&rate=0.0034757057845728728]:86.73625893844114)[&rate=9.276191128468145E-4]:207.1612979312374)[&rate=0.0042438486010730895]:147.6959499165901)[&rate=0.0025422419838252996]:5.727605781872512,((((3[&rate=0.0032833560854665547]:8.554491798497972,28[&rate=0.008578232487375452]:8.554491798497972)[&rate=5.132637938286592E-4]:46.92421055672791,(6[&rate=0.0040722742227934025]:44.14346390819883,(20[&rate=0.002186062269459495]:9.470929555440849,((29[&rate=0.002116319243756707]:3.244685001545983,39[&rate=0.0036122248870953245]:3.244685001545983)[&rate=0.00359331201493179]:2.5554788648180193,40[&rate=0.0036868939815274154]:5.800163866364002)[&rate=5.852227293770701E-4]:3.6707656890768465)[&rate=5.722430353981552E-4]:34.672534352757985)[&rate=0.004101735753845107]:11.335238447027045)[&rate=0.0023750260860245886]:289.39677770663303,(((((7[&rate=8.3411017707609E-4]:40.14290021212235,19[&rate=0.0018767024655954477]:40.14290021212235)[&rate=0.007147713645712736]:78.88585572962484,(8[&rate=8.218677844411464E-4]:19.172871119162252,18[&rate=0.0018996293037618196]:19.172871119162252)[&rate=0.0033894856608392156]:99.85588482258493)[&rate=0.005476299578663427]:23.08715463022942,((9[&rate=0.001537837850424346]:21.730508546153416,15[&rate=0.004595352344115327]:21.730508546153416)[&rate=0.0024723471291823716]:51.02816087528403,(11[&rate=0.002896991835870037]:19.976082924692903,17[&rate=0.0019019605530891759]:19.976082924692903)[&rate=0.002274627735493395]:52.78258649674454)[&rate=0.003933750593183435]:69.35724115053915)[&rate=0.005455817921901719]:19.450748121987402,(10[&rate=0.0017845377247857946]:50.30233331993518,16[&rate=9.847068879846523E-4]:50.30233331993518)[&rate=0.001810512775578405]:111.26432537402883)[&rate=6.783653741053091E-4]:68.74982215461873,(12[&rate=0.002564917860592321]:41.74144582608474,14[&rate=0.0029533215699567425]:41.74144582608474)[&rate=0.005730004762534463]:188.57503502249799)[&rate=0.004408815346983956]:114.5589992132762)[&rate=0.005198033833561585]:79.25722198080615,(((24[&rate=0.002618455971882104]:18.302591771734548,25[&rate=0.001507168108086771]:18.302591771734548)[&rate=0.0032674813094049223]:219.95930293166157,41[&rate=0.004120188830695835]:238.2618947033961)[&rate=0.009837415210574858]:55.52921661971263,38[&rate=0.0028988232772746906]:293.79111132310874)[&rate=0.0026170499382059376]:130.34159071955634)[&rate=0.010835278158764835]:23.188410525476115)[&rate=1.0]:0.0;
tree STATE_11717000 = ((((((1[&rate=0.0018600125747682333]:8.724592691121059,2[&rate=0.0024100978354524355]:8.724592691121059)[&rate=0.001030809874885212]:19.073153236576687,(21[&rate=0.008132992018910408]:0.6885530492945157,22[&rate=0.0018792988536859008]:0.6885530492945157)[&rate=7.769839195735094E-4]:27.10919287840323)[&rate=0.0041573090377896235]:75.6130996775351,(((32[&rate=0.007118819525818571]:13.244694384192673,34[&rate=0.0013625354600190806]:13.244694384192673)[&rate=0.005276677014393158]:20.117461831359034,33[&rate=0.007587997030510844]:33.36215621555171)[&rate=0.0033347120034740688]:1.876477232474116,35[&rate=0.0035952839659328475]:35.23863344802582)[&rate=0.005885423283182928]:68.17221215720703)[&rate=0.0010073176115202526]:196.85166657111034,13[&rate=0.002205464832790941]:300.2625121763432)[&rate=0.006316248674065295]:161.06396719482575,((((3[&rate=0.0034186811422887296]:8.799685786670787,28[&rate=0.008931788351732138]:8.799685786670787)[&rate=3.917025861398393E-4]:37.26613306153096,(6[&rate=0.004659561205229428]:36.57991651594699,(20[&rate=0.0015963925028654674]:12.617732711296462,((29[&rate=0.003990753695174485]:3.958738203148116,39[&rate=0.001787645131694603]:3.958738203148116)[&rate=0.004891385671866113]:4.912371277273229,40[&rate=0.0037115461090951223]:8.871109480421344)[&rate=0.00136510457262096]:3.7466232308751177)[&rate=6.768096864337304E-4]:23.96218380465053)[&rate=0.0019610919251195785]:9.485902332254753)[&rate=0.0024729138970567433]:290.3938821083864,(((((7[&rate=9.554277853931636E-4]:37.53598878033583,19[&rate=0.002149660476306814]:37.53598878033583)[&rate=0.008764496220017941]:50.47790984872435,(8[&rate=8.557414495980005E-4]:19.722415480787117,18[&rate=0.0019779234140505334]:19.722415480787117)[&rate=0.0041308256471253475]:68.29148314827306)[&rate=0.002721655703767293]:52.99580820343641,((9[&rate=0.0015508243516391062]:22.35336144974616,15[&rate=0.002036983367581426]:22.35336144974616)[&rate=0.0027846465147621756]:70.41182988889031,(11[&rate=0.001313532052375285]:20.54864942609937,17[&rate=0.001980350746909337]:20.54864942609937)[&rate=0.0025571143321259445]:72.2165419125371)[&rate=0.00320306369328254]:48.24451549386012)[&rate=0.005210468252886419]:27.38156821081452,(10[&rate=0.0020424325968771964]:47.073847128002626,16[&rate=0.0011270131297620892]:47.073847128002626)[&rate=0.0017744158833930116]:121.31742791530849)[&rate=0.0029617474165717114]:51.549824990887146,(12[&rate=0.001455898911943948]:49.62145324641317,14[&rate=0.003835816757466228]:49.62145324641317)[&rate=0.006195628975223519]:170.31964678778508)[&rate=0.004590526733692811]:116.51860092238985)[&rate=0.0053260610541373534]:85.4945998807724,(((24[&rate=0.003916749491255897]:27.42318520865872,25[&rate=0.0012222592531279392]:27.42318520865872)[&rate=0.0036546205474703975]:173.12014269344257,41[&rate=0.00445788697879561]:200.54332790210128)[&rate=0.008016357473744613]:49.68984390005272,38[&rate=0.003015590699336833]:250.233171802154)[&rate=0.002724646161246761]:171.7211290352065)[&rate=0.012472169107396167]:39.37217853380844)[&rate=0.004928381218098825]:35.62009473844387,(((((4[&rate=0.003808066910106967]:32.24954852363426,((5[&rate=0.0021131085914659472]:6.0171667978479455,37[&rate=0.010973031094164958]:6.0171667978479455)[&rate=0.0015681831620402188]:20.41690806684127,42[&rate=0.002138295374118541]:26.434074864689215)[&rate=0.0014202315686539645]:5.815473658945045)[&rate=0.0034926101172234824]:21.998124333578417,31[&rate=0.001966215261483716]:54.24767285721268)[&rate=0.0013150408256498033]:42.13212376592813,36[&rate=0.00111662165994564]:96.3797966231408)[&rate=0.005069022939151587]:35.987704695664036,23[&rate=0.0033575586542318315]:132.36750131880484)[&rate=0.0016815660569206572]:183.42500041532418,((26[&rate=0.0069093090197708965]:3.931110518525114,30[&rate=0.002917561922635785]:3.931110518525114)[&rate=0.0036379622420735724]:66.51110161418498,27[&rate=0.0024246421982706515]:70.4422121327101)[&rate=9.658513684681215E-4]:245.35028960141892)[&rate=0.0046234459682795714]:181.1540723754838)[&rate=1.0]:0.0;
tree STATE_11718000 = ((((((1[&rate=0.0020261275580944083]:3.254868504942815,2[&rate=0.0026253401231560647]:3.254868504942815)[&rate=0.001122869986468248]:30.39320161942427,(21[&rate=5.049609898320479E-4]:10.29453891330021,22[&rate=6.789950805241184E-4]:10.29453891330021)[&rate=0.001198202944382833]:23.35353121106688)[&rate=0.0050128086940858605]:47.825652482402994,(((32[&rate=0.007754590811924394]:6.791330664467811,34[&rate=0.004314308925750369]:6.791330664467811)[&rate=0.003914619327302357]:33.65495264012678,33[&rate=0.004969122856672101]:40.44628330459459)[&rate=0.001457795176596868]:5.354153491744427,35[&rate=0.0018306041819305741]:45.800436796339014)[&rate=0.011468019041912306]:35.67328581043107)[&rate=0.0010276256465468925]:176.85594750481977,13[&rate=0.0024024316484433476]:258.32967011158985)[&rate=0.008099854184238928]:179.57308892515425,(((((4[&rate=0.0032497067345033195]:42.20116526437682,((5[&rate=0.0023018272072427796]:5.676701406965306,37[&rate=0.011953016338335655]:5.676701406965306)[&rate=0.0027579693642279354]:12.54453600171292,42[&rate=0.003300917828167153]:18.221237408678228)[&rate=0.0014513319409030275]:23.97992785569859)[&rate=0.0021796539684478203]:15.762647616465564,31[&rate=0.0021418150503280126]:57.96381288084238)[&rate=0.0016385975252023622]:13.93057322567725,36[&rate=0.0012871424076861613]:71.89438610651963)[&rate=0.00309853536922323]:71.9827925386192,23[&rate=0.0036574172720876133]:143.87717864513883)[&rate=0.0018669367511454425]:210.67910909551858,((26[&rate=0.0075263692311824506]:3.7086790779057197,30[&rate=0.0016175133998612532]:3.7086790779057197)[&rate=0.0044662453624542044]:64.32808264284184,27[&rate=0.0029572112425101725]:68.03676172074755)[&rate=0.0010336907588396622]:286.51952601990985)[&rate=0.004818999222670214]:83.34647129608669)[&rate=0.0035749383222635532]:38.1583485815417,((((3[&rate=0.003723998519521819]:4.066312009113538,28[&rate=0.009729473213247544]:4.066312009113538)[&rate=5.737123825598775E-4]:60.20148704263223,(6[&rate=0.005033946649275132]:40.75259012353443,(20[&rate=0.001055471410683793]:10.07496225953366,((29[&rate=0.00434716202946512]:4.433690618322527,39[&rate=0.0019472970852743088]:4.433690618322527)[&rate=0.0041923282362836]:5.308201451109459,40[&rate=0.003483922702705088]:9.741892069431985)[&rate=0.0014870200512556529]:0.33307019010167416)[&rate=0.0012314166292380275]:30.677627864000772)[&rate=0.001394180344247612]:23.515208928211337)[&rate=0.0024659523847567004]:323.9856795576404,(((((7[&rate=0.0010407556335985588]:38.25721776706514,19[&rate=0.0023416434870792762]:38.25721776706514)[&rate=0.00753982539203149]:106.36683756781757,(8[&rate=9.321664579876355E-4]:20.232601944504697,18[&rate=0.003864455947513859]:20.232601944504697)[&rate=0.0036460995186878113]:124.39145339037802)[&rate=0.0036827377874518417]:22.66523483443467,((9[&rate=0.0016893261901798787]:22.89503862062498,15[&rate=6.753486728419482E-4]:22.89503862062498)[&rate=0.0034507009805312106]:60.12594472919218,(11[&rate=0.003148562089127871]:21.068725371214683,17[&rate=0.002157212955135974]:21.068725371214683)[&rate=0.0031580098727052664]:61.952257978602475)[&rate=0.0029720447055978593]:84.26830681950022)[&rate=0.002848899538058277]:83.19318500376806,(10[&rate=0.002224839243680306]:46.94394582320736,16[&rate=0.0012276650123345162]:46.94394582320736)[&rate=0.0017620505001815594]:203.5385293498781)[&rate=0.006307695071572147]:69.48536218795567,(12[&rate=0.0013551638229791646]:56.26099275964615,14[&rate=0.0035704127935330203]:56.26099275964615)[&rate=0.004833665454860576]:263.70684460139495)[&rate=0.00462827665904704]:68.28564124834509)[&rate=0.010413279089326684]:41.71521640065566,(((24[&rate=0.004266548619099884]:20.075907597482075,25[&rate=0.0013314174266843251]:20.075907597482075)[&rate=0.003932592609949152]:185.5338128921401,41[&rate=0.004807450641044369]:205.6097204896222)[&rate=0.011361428232264532]:49.37311393326061,38[&rate=0.0031838485222581265]:254.9828344228828)[&rate=0.002808122978609335]:174.98586058715907)[&rate=0.005366001602544744]:46.09241260824393)[&rate=1.0]:0.0;
tree STATE_11719000 = (((((1[&rate=0.0021666810495447695]:7.544445651432133,2[&rate=0.00280746129271429]:7.544445651432133)[&rate=0.0031487372664826905]:7.619489801525733,(21[&rate=5.399903885900787E-4]:7.1101184937037765,22[&rate=7.260973120021015E-4]:7.1101184937037765)[&rate=0.0012813228874615909]:8.053816959254089)[&rate=0.004635529638991186]:66.399309339931,(((32[&rate=0.01305356650693413]:3.8626779193617313,34[&rate=0.004613594713699469]:3.8626779193617313)[&rate=0.004029468100374869]:42.38409817950779,35[&rate=0.00195759411808048]:46.24677609886952)[&rate=0.0015589231638608555]:1.6697738560219193,33[&rate=0.005505087741751219]:47.91654995489144)[&rate=0.009577004125399526]:33.64669483799743)[&rate=8.193152619521787E-4]:197.0509562843463,13[&rate=0.0025725178197339763]:278.6142010772352)[&rate=0.007254793273307525]:149.94602440193796,(((((3[&rate=0.001427930930057544]:44.11602986424012,28[&rate=0.0013355057237307432]:44.11602986424012)[&rate=0.001004242635943044]:4.207818243204599,(6[&rate=0.006537176145876155]:23.93571274720478,(20[&rate=7.757581469421032E-4]:14.835245607534477,((29[&rate=0.005254858537619452]:2.939831574218712,39[&rate=0.0023538967824243318]:2.939831574218712)[&rate=0.0042214227138783565]:1.6695869918258173,40[&rate=0.010655408270687906]:4.609418566044529)[&rate=6.878310672689323E-4]:10.225827041489946)[&rate=0.00436488065480976]:9.100467139670302)[&rate=0.001836337541943539]:24.38813536023994)[&rate=0.002436655868192201]:244.88609614866166,(((((7[&rate=4.4056174624139367E-4]:42.803336498281006,19[&rate=0.0021715502298947005]:42.803336498281006)[&rate=0.009450017522268997]:60.017576422072686,(8[&rate=0.0016838946508066957]:19.79679120276927,18[&rate=0.0012835626720341252]:19.79679120276927)[&rate=0.003952167713607618]:83.02412171758442)[&rate=0.002126029727779902]:55.62249485795684,((9[&rate=0.002910962694533206]:22.401878927636222,15[&rate=7.221979511783915E-4]:22.401878927636222)[&rate=0.003935364232089083]:47.22677697762701,(11[&rate=0.0012328125355957436]:24.268658754819857,17[&rate=0.0019595519133081595]:24.268658754819857)[&rate=0.003820604658192224]:45.35999715044338)[&rate=0.0026650402457424004]:88.8147518730473)[&rate=0.003066313163039863]:37.596868097463016,(10[&rate=0.00237917746506512]:44.92560871461439,16[&rate=0.0013128287539388966]:44.92560871461439)[&rate=0.0018842848328241208]:151.11466716115916)[&rate=0.002644129442137046]:42.563591138684984,(12[&rate=0.001449172221436605]:53.00211463480387,14[&rate=0.0038180941312875305]:53.00211463480387)[&rate=0.0050376342978133]:185.60175237965467)[&rate=0.012248924454540375]:54.60607724164785)[&rate=0.008649896031450222]:39.06553830212687,(((24[&rate=0.004704029525332289]:17.352285520895478,25[&rate=8.863413836685377E-4]:17.352285520895478)[&rate=0.004364906963101916]:146.41332785738484,41[&rate=0.005140945918710681]:163.7656133782803)[&rate=0.010882116916559362]:34.16583168091444,38[&rate=0.00330023107069023]:197.93144505919474)[&rate=0.0032168878925974455]:134.3440374990385)[&rate=0.007879268727933418]:62.715997588549214,(((((4[&rate=0.00347514053105746]:37.20086189935439,((5[&rate=0.0017584168553069518]:5.978339960006821,37[&rate=0.00913117428404431]:5.978339960006821)[&rate=0.0032412185135218476]:18.1763776186609,42[&rate=0.002707429340826496]:24.15471757866772)[&rate=0.003691887126063652]:13.046144320686672)[&rate=0.0014295588529216394]:26.639680614720064,31[&rate=0.002290393841511162]:63.84054251407446)[&rate=0.004378394882474264]:10.729527375071115,36[&rate=0.0013764321262289877]:74.57006988914557)[&rate=0.004809702537701689]:34.1058487131107,23[&rate=0.004226857955569859]:108.67591860225627)[&rate=0.0018667020934647368]:179.02589813558973,((26[&rate=0.0044644128159197815]:2.4974630984904276,30[&rate=0.0013254231359543752]:2.4974630984904276)[&rate=0.004381896796135924]:61.502684604517825,27[&rate=0.002868398284648949]:64.00014770300825)[&rate=0.0011371735844274437]:223.70166903483775)[&rate=0.0051708389638001106]:107.28966340893646)[&rate=0.003804005010327406]:33.56874533239068)[&rate=1.0]:0.0;
tree STATE_11720000 = (((((1[&rate=0.002254372575959697]:10.34554610791004,2[&rate=0.002921086953565789]:10.34554610791004)[&rate=0.008800327112188578]:2.4447620233015765,(21[&rate=0.0012384421507927743]:1.397597683387302,22[&rate=0.00448818254291666]:1.397597683387302)[&rate=0.0020763221977810296]:11.392710447824316)[&rate=0.00497439999505514]:69.72871283615335,(((32[&rate=0.009350730206688916]:4.0650196037525745,34[&rate=0.013442292790241795]:4.0650196037525745)[&rate=0.004192551729336489]:30.4821498719023,33[&rate=0.0057278937459961455]:34.547169475654876)[&rate=0.001622017061244261]:5.772874316827384,35[&rate=0.0020368233227441887]:40.32004379248226)[&rate=0.009168810059623006]:42.19897717488271)[&rate=0.0014982417622677736]:217.9556500901666,13[&rate=0.002056814181641356]:300.47467105753157)[&rate=0.004947774218182664]:162.9864931088834,(((((3[&rate=0.0014857232123586897]:27.811236641070128,28[&rate=0.00138955730436114]:27.811236641070128)[&rate=8.497158945478478E-4]:22.332984828815082,(6[&rate=0.006801753599394558]:32.534174903303466,((20[&rate=8.422908223912963E-4]:17.685984544904215,(29[&rate=0.005467537079463524]:4.240695847894996,39[&rate=8.280994776243278E-4]:4.240695847894996)[&rate=0.0018939236719239748]:13.44528869700922)[&rate=0.0019340817138929747]:1.8406784953018445,40[&rate=0.0030298026855778747]:19.52666304020606)[&rate=0.0016565020148275197]:13.007511863097406)[&rate=0.0019106591603007491]:17.610046566581744)[&rate=0.0025352740161999846]:247.72804760412743,(((((7[&rate=0.0010649096122245317]:47.09876115979429,19[&rate=0.0022594388253970995]:47.09876115979429)[&rate=0.009832485657738081]:41.50000203608427,(8[&rate=0.0017520464871289803]:20.833822029860354,18[&rate=0.0013355119748553895]:20.833822029860354)[&rate=0.0041121227838413574]:67.7649411660182)[&rate=0.0013967660573160727]:77.88972227208596,((9[&rate=0.0012905283796355808]:23.642566819938665,15[&rate=7.514272836294567E-4]:23.642566819938665)[&rate=0.00517478253640562]:51.82335864727146,(11[&rate=0.00225316807041694]:23.291919952619082,17[&rate=0.002239246778907347]:23.291919952619082)[&rate=0.004785675707110797]:52.174005514591045)[&rate=0.002539185335399356]:91.0225600007544)[&rate=0.004497508548781319]:18.004205852326947,(10[&rate=0.0024754693044050148]:49.538803954580665,16[&rate=0.0013659625353870234]:49.538803954580665)[&rate=0.0034462897644325875]:134.9538873657108)[&rate=0.004382069297440824]:61.85326952156018,(12[&rate=0.0016855355503952877]:60.238491467128576,14[&rate=0.0044408340829642885]:60.238491467128576)[&rate=0.005445291088620202]:186.10746937472308)[&rate=0.010462229243183867]:51.526308232161)[&rate=0.009035341768457918]:87.41514620847227,(((24[&rate=0.004894414505836894]:18.2612638912456,25[&rate=0.001593880214079726]:18.2612638912456)[&rate=0.004541566723122421]:100.54325385397003,41[&rate=0.009246115357755116]:118.80451774521563)[&rate=0.016774588076594467]:25.979742202874235,38[&rate=0.0037476358207806262]:144.78425994808987)[&rate=0.0031251118894730476]:240.50315533439505)[&rate=0.007963871245762153]:40.03598617642268,(((((4[&rate=0.004249096724790249]:34.945995601262275,((5[&rate=0.002044604947239559]:9.855066140716787,37[&rate=0.009500737958908599]:9.855066140716787)[&rate=0.0021771459251098794]:4.39729349572227,42[&rate=0.0028170064341451087]:14.252359636439056)[&rate=0.0038413079268336424]:20.69363596482322)[&rate=0.0014874170217273393]:30.108370631412647,31[&rate=0.0023830923640258917]:65.05436623267492)[&rate=0.004555600535596188]:1.4874253905638994,36[&rate=0.0014321401106510256]:66.54179162323882)[&rate=0.00500436439493325]:38.691720085267605,23[&rate=0.004397930493514879]:105.23351170850643)[&rate=0.001994098487483388]:147.63442222087593,((26[&rate=0.002659541420802205]:13.365232025996741,30[&rate=7.895814915659788E-4]:13.365232025996741)[&rate=0.005235925068883348]:47.14333186299161,27[&rate=0.004846733437001352]:60.50856388898835)[&rate=8.421983383992338E-4]:192.35937004039403)[&rate=0.005522699436457521]:172.45546752952524)[&rate=0.0018357201137393425]:38.13776270750736)[&rate=1.0]:0.0;
tree STATE_11721000 = ((((((1[&rate=0.001584513468957733]:4.354967709607904,2[&rate=0.003223220170664075]:4.354967709607904)[&rate=0.004609128792417529]:3.318431994524304,(21[&rate=0.0026172951753732376]:2.1897107710433192,22[&rate=0.00410224769688666]:2.1897107710433192)[&rate=0.0018977810889809967]:5.483688933088889)[&rate=0.0036550253126452392]:85.15040216157394,((32[&rate=0.01469602221050835]:3.714909944959435,34[&rate=0.01184666896935773]:3.714909944959435)[&rate=0.0030748799638603704]:42.74483412278385,(33[&rate=0.004787879326421907]:44.041079322130564,35[&rate=0.0019328444732294948]:44.041079322130564)[&rate=0.002097646940969001]:2.4186647456127233)[&rate=0.007101544549147793]:46.36405779796286)[&rate=0.0014414868192419799]:155.34612700450057,13[&rate=0.001879950549889822]:248.16992887020672)[&rate=0.0031037321268009084]:169.22992851330247,(((((4[&rate=0.0031104710486365883]:32.886965936243875,((5[&rate=0.0018687911767523444]:10.070976029069696,37[&rate=0.008683777907421931]:10.070976029069696)[&rate=0.001989935073198742]:9.410433834923422,42[&rate=0.0025747745431666277]:19.481409863993118)[&rate=0.0018842334381481277]:13.405556072250757)[&rate=0.005817572045725868]:11.19389301897128,31[&rate=0.0027359322558582473]:44.080858955215156)[&rate=0.0011247389870372292]:9.700528646649005,36[&rate=0.001308991649595271]:53.78138760186416)[&rate=0.0037090411383835426]:55.70989383268576,23[&rate=0.003702295131631003]:109.49128143454992)[&rate=0.0020395065169366]:188.98550695389702,((26[&rate=0.0024308498070068603]:3.713548366852377,30[&rate=0.0052993100675278485]:3.713548366852377)[&rate=0.004433668289495057]:47.79537990877843,27[&rate=0.0035220156815425046]:51.50892827563081)[&rate=8.376906882020952E-4]:246.96786011281614)[&rate=0.006286956027921245]:118.92306899506224)[&rate=0.005182341738880822]:27.99389517877262,((((3[&rate=0.0016396238308875348]:21.308352956027345,28[&rate=0.001533496449178664]:21.308352956027345)[&rate=0.0028522707621653704]:11.136254584064435,(6[&rate=0.006216876825106664]:30.447584474754215,(20[&rate=0.0015976578361748819]:16.992242768855736,((29[&rate=0.004997388403301435]:1.6351497925297718,39[&rate=0.004891320320098289]:1.6351497925297718)[&rate=0.0035409745874033357]:8.729020072165454,40[&rate=0.0028735043854905065]:10.364169864695226)[&rate=0.002265263131551595]:6.6280729041605095)[&rate=0.003922318507691248]:13.45534170589848)[&rate=0.004408731176677217]:1.9970230653375651)[&rate=0.0022635678555324975]:235.30073887476556,(((((7[&rate=9.73338976828169E-4]:43.98149359079675,19[&rate=0.002065151679797366]:43.98149359079675)[&rate=0.016903671791105655]:28.92856579952126,(8[&rate=0.0016013895597910585]:19.124557485673627,18[&rate=0.0012206724817067692]:19.124557485673627)[&rate=0.005447600164607592]:53.785501904644384)[&rate=0.0029066371934358907]:32.73557941152605,((9[&rate=0.001179556986041519]:20.011100669731857,15[&rate=0.0020779355473161698]:20.011100669731857)[&rate=0.004729807564391984]:41.621452311534455,(11[&rate=0.002059420141490017]:21.45088242798098,17[&rate=0.0020466959295207324]:21.45088242798098)[&rate=0.0067223024201258945]:40.181670553285336)[&rate=0.0026218623176237545]:44.01308582057774)[&rate=0.002010943861018696]:8.168513530923164,(10[&rate=0.0017625099527003275]:59.65683701497059,16[&rate=9.725519760440156E-4]:59.65683701497059)[&rate=0.005056087787810893]:54.15731531779663)[&rate=0.004674141272189878]:119.65641442190194,(12[&rate=0.0013266823505538843]:50.393404074838834,14[&rate=0.0034953734427168788]:50.393404074838834)[&rate=0.004901705182099363]:183.07716267983034)[&rate=0.013248709797741714]:34.27477966018819)[&rate=0.011033568830072983]:50.07641547528573,(((24[&rate=0.003405842637414657]:21.73699592863458,25[&rate=0.0011091224875969337]:21.73699592863458)[&rate=0.004645096572043181]:109.431133736261,41[&rate=0.008959348232738595]:131.1681296648956)[&rate=0.011802147191865649]:41.15481274408188,38[&rate=0.0034253799322022686]:172.32294240897747)[&rate=0.0027421082683390294]:145.4988194811656)[&rate=0.0036241461800775405]:127.57199067213872)[&rate=1.0]:0.0;
tree STATE_11722000 = (((((1[&rate=0.0015510738889925578]:11.031314777582278,2[&rate=0.004450734386148391]:11.031314777582278)[&rate=0.004511857716061393]:4.283473707325744,(21[&rate=0.0013813450598778865]:1.6980287015515092,22[&rate=0.0040156738415143755]:1.6980287015515092)[&rate=0.0018577303076351824]:13.616759783356512)[&rate=0.004057980274924228]:66.03765739318477,((32[&rate=0.004083703878054214]:14.239014577705742,34[&rate=0.0018902088384668513]:14.239014577705742)[&rate=0.004515681581565258]:20.739338145472832,(33[&rate=0.007259690842203435]:31.061964861176513,35[&rate=0.0018180281020320763]:31.061964861176513)[&rate=0.008642598743235353]:3.916387862002061)[&rate=0.006637837483167847]:46.37409315491422)[&rate=0.0019176061680966656]:151.26783054594108,13[&rate=0.0018402760643257416]:232.62027642403388)[&rate=0.0029878613813995865]:237.8318746803307,(((((3[&rate=0.001605021201575812]:34.35206803690521,28[&rate=0.0015011335326474261]:34.35206803690521)[&rate=0.0027920764261105866]:5.6380369839206566,(6[&rate=0.00608567582637681]:29.138419479428656,(20[&rate=0.0014285172857553478]:20.1521711935739,((29[&rate=0.004891923494101743]:4.236184712753478,39[&rate=0.0015612687385933859]:4.236184712753478)[&rate=0.0014538496606092519]:13.701746907816243,40[&rate=0.002637575729445868]:17.93793162056972)[&rate=0.001968996270973608]:2.2142395730041784)[&rate=0.004504973892417676]:8.986248285854757)[&rate=0.004315689292513468]:10.85168554139721)[&rate=0.0022369481128584508]:233.06933084783742,(((((7[&rate=9.527976263154237E-4]:46.96171177139512,19[&rate=0.002021568709117329]:46.96171177139512)[&rate=0.011140883860115537]:63.51159248916451,(8[&rate=0.0015675938267227494]:22.126298138055347,18[&rate=0.0041590352837259075]:22.126298138055347)[&rate=0.00533263398412526]:88.34700612250428)[&rate=0.002481104865718469]:29.02304935748988,(10[&rate=0.0020701246140268185]:62.20779491226665,16[&rate=0.0016111050301243156]:62.20779491226665)[&rate=0.004589877174366667]:77.28855870578286)[&rate=0.0024596990819693155]:44.68681303012539,((9[&rate=0.0021502197063015026]:23.0120737053573,15[&rate=0.0020340827853222113]:23.0120737053573)[&rate=0.004974722802299377]:48.27994645445497,(11[&rate=0.00201595812893359]:24.450608823146197,17[&rate=0.0020035024486570814]:24.450608823146197)[&rate=0.003178997144725812]:46.84141133666607)[&rate=0.002368057979616257]:112.89114648836264)[&rate=0.0024310827992217645]:52.61227476916548,(12[&rate=0.0029633010318708716]:42.02113170254316,14[&rate=0.005158185743905912]:42.02113170254316)[&rate=0.004986743541212827]:194.77430971479723)[&rate=0.0121495539057226]:36.2639944513229)[&rate=0.01027164155320937]:66.44005346417089,(((24[&rate=0.004354457420936459]:19.43030830884921,25[&rate=0.0023802528853114173]:19.43030830884921)[&rate=0.004349674178816907]:118.367466934268,41[&rate=0.008770270104003722]:137.7977752431172)[&rate=0.008941432914029348]:40.55711566363266,38[&rate=0.003409371089034664]:178.35489090674986)[&rate=0.0017465940141925163]:161.14459842608431)[&rate=0.0037165182274383015]:108.88723998461728,(((((4[&rate=0.0031660759816618004]:34.61118055076561,((5[&rate=0.0018293521986510978]:14.693222520709126,37[&rate=0.008500515416175213]:14.693222520709126)[&rate=0.0019712691070614945]:11.33971439438161,42[&rate=0.0017561271797939522]:26.032936915090737)[&rate=0.002667809045129975]:8.578243635674873)[&rate=0.0017641548131569727]:16.492135874203555,31[&rate=0.0020524005111921466]:51.103316424969165)[&rate=0.0020647576983039693]:31.774767000044946,36[&rate=0.0011102254417711427]:82.87808342501411)[&rate=0.005514846808161211]:25.23012114000045,23[&rate=0.003711077501199264]:108.10820456501456)[&rate=0.0020782598691041288]:181.68732771802064,((26[&rate=0.0023085445454532182]:3.4299676064258686,30[&rate=0.0014616552383265927]:3.4299676064258686)[&rate=0.004903677823687712]:47.359172180782735,27[&rate=0.0037091966333619953]:50.789139787208605)[&rate=8.391705882538166E-4]:239.0063924958266)[&rate=0.005710351883344258]:158.59119703441627)[&rate=0.007379403852832604]:22.065421786913134)[&rate=1.0]:0.0;
tree STATE_11723000 = ((((((1[&rate=0.0017086276641214786]:11.780419222254103,2[&rate=0.0013639591292273897]:11.780419222254103)[&rate=0.0021023487499400727]:15.650938764120333,(21[&rate=0.003242606131628943]:0.5245211015852895,22[&rate=0.008372028587490924]:0.5245211015852895)[&rate=0.0012859230582585235]:26.906836884789147)[&rate=0.004060290325944818]:108.2395643142034,((32[&rate=0.0028570219641880124]:19.602141512434276,34[&rate=0.0020370388887398635]:19.602141512434276)[&rate=0.005033777237367701]:10.530686196516832,(33[&rate=0.011069621944596606]:23.96581304010678,35[&rate=0.0020026983442419204]:23.96581304010678)[&rate=0.008657578693164737]:6.1670146688443275)[&rate=0.006192481203834709]:105.53809459162673)[&rate=0.002234574881083224]:97.56770897020203,13[&rate=0.002007077155270947]:233.23863127077988)[&rate=0.0033087002638856975]:206.2172658263206,(((((4[&rate=0.004679857414012695]:23.05318210933775,((5[&rate=0.0012027700554998607]:11.687566513511978,37[&rate=0.009363974148776197]:11.687566513511978)[&rate=0.004887944956742489]:4.1551908495805705,42[&rate=0.0020679578671270876]:15.842757363092549)[&rate=0.007531870380189496]:7.210424746245202)[&rate=0.001404467500495531]:28.205622790188475,31[&rate=0.0019947420927516673]:51.258804899526226)[&rate=0.008900193947383438]:11.194611669402299,36[&rate=8.730415045540152E-4]:62.453416568928525)[&rate=0.006699024341290285]:35.062259206222656,23[&rate=0.004088038440493854]:97.51567577515118)[&rate=0.002214963168895289]:187.18470451671612,((26[&rate=0.005692908722124404]:4.732455847155142,30[&rate=0.0010744140976707798]:4.732455847155142)[&rate=0.004763116502148063]:58.2222414186895,27[&rate=0.002317018067861887]:62.95469726584464)[&rate=9.373107052608917E-4]:221.74568302602268)[&rate=0.007129767358686294]:154.75551680523319)[&rate=0.003377654099236178]:33.77325242031611,((((3[&rate=0.003086269527972626]:22.762071884198406,28[&rate=0.0028865055954893698]:22.762071884198406)[&rate=7.065026728839439E-4]:18.094487570611378,(6[&rate=0.006703841864410787]:29.383449937771225,((20[&rate=0.001403885037521131]:16.842705110144042,(29[&rate=0.0015834909744656188]:13.272791000360492,39[&rate=5.053748202028871E-4]:13.272791000360492)[&rate=0.0036332196772424366]:3.56991410978355)[&rate=0.007606104689232135]:0.895134421344526,40[&rate=0.0028720763805251273]:17.737839531488568)[&rate=0.004734493226725329]:11.645610406282657)[&rate=0.0047540650173221646]:11.473109517038559)[&rate=0.0025471819836304357]:241.8869627484229,(((((7[&rate=0.0013741145009540637]:38.07869947353965,19[&rate=0.0012972850294253764]:38.07869947353965)[&rate=0.012737925736248336]:46.482786883505476,(8[&rate=0.0017268256512165377]:20.187465690918188,18[&rate=0.004581498529671596]:20.187465690918188)[&rate=0.005087588741913239]:64.37402066612694)[&rate=0.0032652903820307253]:76.59766819225821,((9[&rate=0.0010940070452982635]:20.942192616911974,15[&rate=0.0014742594306634913]:20.942192616911974)[&rate=0.004752999974908084]:52.44174824888699,(11[&rate=0.0013698675752226172]:22.167899474790136,17[&rate=0.0012207625660720259]:22.167899474790136)[&rate=0.0028066605025098114]:51.21604139100883)[&rate=0.002761490045137008]:87.77521368350438)[&rate=0.00229810698074897]:11.584121076637416,(10[&rate=0.002280402119335781]:56.26535204432646,16[&rate=0.0013676066627522638]:56.26535204432646)[&rate=0.005415438873940845]:116.47792358161429)[&rate=0.00276582445785426]:61.561760516674525,(12[&rate=0.004399674593553185]:43.93164154091082,14[&rate=0.002537451334888881]:43.93164154091082)[&rate=0.004836742903353222]:190.37339460170446)[&rate=0.015046516178786428]:48.43848606061738)[&rate=0.008130478996127375]:61.283705838373464,(((24[&rate=0.004796771104491722]:10.572234292211103,25[&rate=0.001164917478390175]:10.572234292211103)[&rate=0.004791501993930543]:128.53680089870187,41[&rate=0.009661129768132031]:139.10903519091298)[&rate=0.006995626473378871]:65.9293728780541,38[&rate=0.003910455579427858]:205.03840806896707)[&rate=0.001701775649172503]:138.98881997263905)[&rate=0.0043447452440696244]:129.20192147581048)[&rate=1.0]:0.0;
tree STATE_11724000 = ((((((1[&rate=0.0034882510903000664]:3.8422827777543755,2[&rate=0.003181429586726511]:3.8422827777543755)[&rate=0.0017689377105418447]:26.9694281777265,(21[&rate=0.003039786396030721]:0.8064663384991354,22[&rate=0.002884146602416606]:0.8064663384991354)[&rate=0.0013383814609737048]:30.00524461698174)[&rate=0.0038454283354619517]:74.21604171121677,((32[&rate=0.00796999639515663]:7.882859622020578,34[&rate=0.0026239680651167314]:7.882859622020578)[&rate=0.0028610377857818422]:29.198255237086865,(33[&rate=0.017996279051196187]:18.510595486132576,35[&rate=0.00382556152212563]:18.510595486132576)[&rate=0.0032278362777799895]:18.570519372974868)[&rate=0.004833021955021824]:67.9466378075902)[&rate=0.002926455837192883]:150.80217963343154,13[&rate=0.002015861603512867]:255.8299323001292)[&rate=0.007661965317330992]:69.39374319048716,(((((4[&rate=0.004870769182253615]:25.15972699470413,((5[&rate=0.0028939241750061445]:11.45246227195252,37[&rate=0.0062336412978176116]:11.45246227195252)[&rate=0.0021727190492609187]:10.994702493577833,42[&rate=0.0019971252526564303]:22.447164765530353)[&rate=0.009145885363395554]:2.712562229173777)[&rate=0.005230995029325055]:11.108761025154436,31[&rate=0.003337720819232082]:36.268488019858566)[&rate=0.0018361086778693517]:31.26199843595198,36[&rate=9.999456351119608E-4]:67.53048645581055)[&rate=0.005083139177834129]:37.32505780309154,23[&rate=0.0041627972319493636]:104.85554425890209)[&rate=0.0023796131490010025]:107.47002686408734,((26[&rate=0.0026034532200071613]:7.304786395417738,30[&rate=0.0021379232414466976]:7.304786395417738)[&rate=0.004663831948205633]:76.32474271661185,27[&rate=0.00227678012673609]:83.62952911202959)[&rate=0.002315083808801232]:128.69604201095984)[&rate=0.00933143035886019]:112.89810436762693)[&rate=0.0012674274332890245]:134.41349359432894,((((3[&rate=0.0025546987608828864]:34.19201541011228,28[&rate=9.678243105271793E-4]:34.19201541011228)[&rate=0.00455432135714912]:2.399604737350039,(6[&rate=0.0069773207743685966]:32.98835435432139,(20[&rate=0.0014611556231841928]:18.768113692084775,((29[&rate=0.0017827992967212967]:6.611857068423506,39[&rate=0.0014811056571883746]:6.611857068423506)[&rate=0.002787180567331614]:11.698379361911416,40[&rate=0.002841928438335559]:18.31023643033492)[&rate=0.0038482463145463456]:0.45787726174985366)[&rate=0.0014209689870298945]:14.220240662236613)[&rate=0.01062210008472435]:3.6032657931409346)[&rate=0.0025240506769907637]:302.2983582288691,(((((7[&rate=0.001430170616757321]:37.7901192033703,19[&rate=0.0013502069364344433]:37.7901192033703)[&rate=0.010335640189266289]:69.08412802459637,(8[&rate=0.0017972703911631877]:25.45916546524984,18[&rate=0.004768397810592809]:25.45916546524984)[&rate=0.005165618985316083]:81.41508176271684)[&rate=0.0021288926797534925]:5.1101520011784345,(10[&rate=0.0026023346166915346]:52.755591116476815,16[&rate=0.0013093678415977972]:52.755591116476815)[&rate=0.0068583764452892545]:59.2288081126683)[&rate=0.0023636557603197504]:22.195403114587492,((9[&rate=0.0012302692966143969]:20.520924570556986,15[&rate=0.0023571339668455177]:20.520924570556986)[&rate=0.0055411478415780145]:65.59209739209712,(11[&rate=0.0014257504404267109]:21.721975407794538,17[&rate=0.0032090510807115374]:21.721975407794538)[&rate=0.002312550215969351]:64.39104655485957)[&rate=0.003505455170915223]:48.0667803810785)[&rate=0.002950616033730443]:132.99064675972681,(12[&rate=0.003922155856427436]:51.74242529338022,14[&rate=0.0018597018116965115]:51.74242529338022)[&rate=0.005321184853960438]:215.4280238100792)[&rate=0.010816307635071153]:71.71952927287202)[&rate=0.009726500872383054]:72.07709318688484,(((24[&rate=0.01709716829860799]:6.7458838686839355,25[&rate=0.004152124366196391]:6.7458838686839355)[&rate=0.004383219961151262]:127.81421875073573,41[&rate=0.010055249332911161]:134.56010261941967)[&rate=0.007281008548479445]:55.12913664842327,38[&rate=0.004069980095508363]:189.68923926784294)[&rate=0.0017556302098738854]:221.27783229537334)[&rate=0.0049586447341589904]:48.67009752172902)[&rate=1.0]:0.0;
tree STATE_11725000 = ((((((1[&rate=0.0032318152218008137]:5.764306883063584,2[&rate=0.002947549445067542]:5.764306883063584)[&rate=0.0013467462264019515]:22.004978359106367,(21[&rate=0.001498280048345002]:2.5477574040237814,22[&rate=0.002672120971312668]:2.5477574040237814)[&rate=9.915100297149663E-4]:25.221527838146173)[&rate=0.0036324594865448563]:82.05024747743947,((32[&rate=0.011514511471941555]:8.0582774675116,34[&rate=0.00519705749947433]:8.0582774675116)[&rate=0.002650710980052088]:28.23584252467156,(33[&rate=0.0063802000959334425]:32.78014459434134,35[&rate=0.0016813742388044333]:32.78014459434134)[&rate=0.0060727987853693545]:3.5139753978418256)[&rate=0.004477726378405128]:73.52541272742627)[&rate=0.0012480084703333952]:122.50357758941611,13[&rate=0.002390981520337995]:232.32311030902554)[&rate=0.00674435583948755]:133.58061232981765,(((((4[&rate=0.004512698649721177]:27.96188367845993,((5[&rate=0.002681179753811154]:15.85594306279087,37[&rate=0.005775380358814749]:15.85594306279087)[&rate=0.002419555114586652]:5.195158812260123,42[&rate=0.001968550841776466]:21.051101875050993)[&rate=0.005838696036594658]:6.910781803408938)[&rate=0.005346827926072459]:16.593371863286723,31[&rate=0.0031537688252444075]:44.555255541746654)[&rate=0.0024533354088787647]:18.365391261240333,36[&rate=0.001103494625741212]:62.92064680298699)[&rate=0.0038008140133473267]:54.912021063171444,23[&rate=0.003572963854177889]:117.83266786615843)[&rate=0.00241826298229119]:127.22163777230082,((26[&rate=0.002675684054612389]:12.379567530549803,30[&rate=0.0014486903507394695]:12.379567530549803)[&rate=0.004894884356911861]:41.97354507090009,27[&rate=0.0030987127262110743]:54.35311260144989)[&rate=0.0020821891187044234]:190.70119303700938)[&rate=0.0082658905434576]:120.84941700038394)[&rate=0.0025690208974246684]:96.325370933812,(((3[&rate=7.645821206175004E-4]:45.86070816163061,((6[&rate=0.006464388859132192]:36.62241276215497,((20[&rate=0.0026704119039878873]:14.309484966571652,40[&rate=0.002400597463507221]:14.309484966571652)[&rate=0.0015194087763366589]:2.701461000016007,(29[&rate=0.0016517382938921524]:10.655843279347758,39[&rate=0.0020209058058502007]:10.655843279347758)[&rate=0.0026348724159717843]:6.355102687239901)[&rate=0.00318486390761064]:19.611466795567313)[&rate=0.010054427723641084]:3.608715961795106,28[&rate=8.966755138379542E-4]:40.23112872395008)[&rate=0.0019095607254909536]:5.629579437680533)[&rate=0.002338497197400344]:338.6074918416162,((((7[&rate=0.0013250328171218232]:41.90788433817348,19[&rate=0.0012509476000406008]:41.90788433817348)[&rate=0.004368782414007582]:112.84582116180985,((9[&rate=0.0011398270757425793]:22.320474043475585,15[&rate=0.0021838512299353365]:22.320474043475585)[&rate=0.0026283374650570013]:81.93077095665133,(11[&rate=0.001976921500700552]:23.682753873773027,17[&rate=0.0010400517594706473]:23.682753873773027)[&rate=0.002502592000054371]:80.56849112635389)[&rate=0.002641208893630084]:50.502460499856426)[&rate=0.0018306240208764083]:17.585026784799112,((8[&rate=0.0010177230210560062]:19.37827499113417,18[&rate=0.0018182849361734876]:19.37827499113417)[&rate=0.0053182464135944]:99.3300348764933,(10[&rate=0.0024110261585898107]:57.13832039329653,16[&rate=3.5260531134307684E-4]:57.13832039329653)[&rate=0.006082827106324903]:61.569989474330946)[&rate=0.0019344488337738287]:53.630422417154975)[&rate=0.0029602984079530404]:119.93221723383823,(12[&rate=0.0036338218410725148]:56.172732420312194,14[&rate=0.0017229873846421777]:56.172732420312194)[&rate=0.002865423626034066]:236.09821709830848)[&rate=0.009380875866042016]:92.19725048462612)[&rate=0.010478252482408969]:63.653215422511494,(((24[&rate=0.0026501338138374755]:9.841761231721986,25[&rate=0.0028631766499081163]:9.841761231721986)[&rate=0.004229476264053016]:155.82322993711773,41[&rate=0.006309425903301495]:165.66499116883972)[&rate=0.0073755324594235085]:104.0712905751534,38[&rate=0.0018298922625553187]:269.7362817439931)[&rate=0.0016214239177906422]:178.38513368176518)[&rate=0.007574484055392691]:14.107678146896887)[&rate=1.0]:0.0;
tree STATE_11726000 = (((((((1[&rate=5.432536487137396E-4]:12.887300750588846,2[&rate=0.0016549308920765571]:12.887300750588846)[&rate=0.004918218258263371]:4.23989229543977,(21[&rate=0.004117115414392679]:1.5310507365203683,22[&rate=0.0024622535469596644]:1.5310507365203683)[&rate=9.02647932081302E-4]:15.596142309508247)[&rate=0.0036361944243526972]:118.05488821353632,(((32[&rate=0.004332147416181541]:17.709924835379415,34[&rate=0.0021164959218386535]:17.709924835379415)[&rate=0.010058119106616548]:18.31823616306573,33[&rate=0.005034005180071636]:36.028160998445145)[&rate=0.0017841558528925213]:0.6252783529505379,35[&rate=0.0022150046709483967]:36.65343935139568)[&rate=0.0023801100027820822]:98.52864190816925)[&rate=0.0014658318807893034]:121.2320254340666,13[&rate=0.0021191176830731868]:256.41410669363154)[&rate=0.006503286402815434]:128.23230599166448,(((((4[&rate=0.0041082570835736885]:20.59650554169768,((5[&rate=0.0017582009988593111]:6.084317400599297,37[&rate=0.00954050544496385]:6.084317400599297)[&rate=0.002101836931451593]:5.833537881723454,42[&rate=0.001792123420874888]:11.917855282322751)[&rate=0.0053154146149001665]:8.67865025937493)[&rate=0.0033305182817459345]:14.259141521444732,31[&rate=0.0036081954976100836]:34.85564706314241)[&rate=0.0016586273185925167]:38.267995447092574,36[&rate=0.0010045961332322583]:73.12364251023499)[&rate=0.0033105212745430028]:74.66436285279366,23[&rate=0.0031911409816700338]:147.78800536302865)[&rate=0.003864420186936559]:132.71985526536278,((26[&rate=0.0024656004468597693]:11.90548475837145,30[&rate=0.001318854383673301]:11.90548475837145)[&rate=0.0055398219373903905]:52.096468871454995,27[&rate=0.0035124789614150286]:64.00195362982645)[&rate=0.0018132026959143009]:216.50590699856497)[&rate=0.007275721666636371]:104.13855205690459)[&rate=0.002338777552139178]:79.60590941739594,(((3[&rate=0.0012106949934940598]:33.720260194936955,(6[&rate=0.005885030973158206]:29.10638592168803,((20[&rate=0.003431538102722847]:9.494228800246985,40[&rate=0.0030689505349550594]:9.494228800246985)[&rate=0.0015705085854181928]:9.336918373264917,(29[&rate=0.0017447893025250053]:11.873240379207324,39[&rate=6.420677762269243E-4]:11.873240379207324)[&rate=0.0015213505213009502]:6.957906794304577)[&rate=0.0028358404489247585]:10.275238748176129)[&rate=0.004729390418689126]:4.613874273248925)[&rate=0.0013260724210029536]:10.8032512454336,28[&rate=7.952573586344039E-4]:44.523511440370555)[&rate=0.002128914076331176]:332.6992341888836,(((7[&rate=0.001165333485067026]:42.648774895348616,19[&rate=0.0011001773750408228]:42.648774895348616)[&rate=0.0038001131549054586]:161.37794383338306,(((8[&rate=0.0020208623178577436]:19.051459406067377,18[&rate=0.0013162675534856972]:19.051459406067377)[&rate=0.0027051037191655005]:100.2342470765403,(10[&rate=0.0022461469156068044]:46.344417288500594,16[&rate=3.2849221883342084E-4]:46.344417288500594)[&rate=0.0037578165639956173]:72.94128919410709)[&rate=0.0013358647003090926]:41.28560909258721,((9[&rate=0.0010376723601366997]:21.944038123001544,15[&rate=0.0019881279437083425]:21.944038123001544)[&rate=0.0019198700478408651]:42.13719357154116,(11[&rate=0.0017997438762818057]:23.283343035254585,17[&rate=9.468392067319188E-4]:23.283343035254585)[&rate=0.003600078761251915]:40.79788865928812)[&rate=0.003023949203541367]:96.49008388065218)[&rate=0.0021211378885683087]:43.45540315353679)[&rate=0.0025066178087122084]:130.46341415361417,(12[&rate=0.0023498602512687554]:46.00783610307524,14[&rate=0.001568568096063197]:46.00783610307524)[&rate=0.0026086157806470595]:288.4822967792706)[&rate=0.011165668481607589]:42.73261274690833)[&rate=0.009539160120152563]:87.02957647343777)[&rate=0.01602583135390979]:25.166875241885293,(((24[&rate=0.005319655433718947]:12.12355433636501,25[&rate=0.0027570538123653124]:12.12355433636501)[&rate=0.003672518614028082]:166.93227508933438,41[&rate=0.005488211767592338]:179.0558294256994)[&rate=0.002917210827111902]:116.11226848276672,38[&rate=0.003256849468288199]:295.1680979084661)[&rate=0.0016183834132314885]:194.25109943611113)[&rate=1.0]:0.0;
tree STATE_11727000 = ((((((1[&rate=0.003966541336380443]:5.23036691689202,2[&rate=0.008435943265572033]:5.23036691689202)[&rate=0.0014157417486998006]:10.263050797646676,(21[&rate=0.003460959638249388]:0.6860592905911644,22[&rate=0.0024952061155004974]:0.6860592905911644)[&rate=6.221173971351017E-4]:14.807358423947532)[&rate=0.0049161118050099996]:79.74151613751421,(((32[&rate=0.004390124948526651]:20.55063497060374,34[&rate=0.0021448211838803713]:20.55063497060374)[&rate=0.00991596991680828]:13.763519469171001,35[&rate=0.002244648284754058]:34.31415443977474)[&rate=0.0018445764104498975]:5.679254201897692,33[&rate=0.00515853257621392]:39.99340864167243)[&rate=0.007846182037178184]:55.24152521038047)[&rate=0.0014998014938603346]:187.98510550802285,13[&rate=0.0022606485501939126]:283.22003936007576)[&rate=0.0074688774669672804]:125.70609600703392,(((((4[&rate=0.004896300664601998]:19.391313299762334,((5[&rate=0.0017817311665770154]:7.776369793409401,37[&rate=0.009668186917888342]:7.776369793409401)[&rate=0.004738159473815446]:1.7237035364495625,42[&rate=0.0017830083295507367]:9.500073329858964)[&rate=0.00316089992431809]:9.89123996990337)[&rate=0.006630411534337979]:12.548807619604005,31[&rate=0.003656484314003723]:31.94012091936634)[&rate=0.0016808248824734201]:24.11268357953283,36[&rate=0.0010180407368463207]:56.05280449889917)[&rate=0.0036343449101064493]:74.28305169703853,23[&rate=0.003069955412522081]:130.3358561959377)[&rate=0.0034464328062260457]:131.23189378755188,((26[&rate=0.0035417909046352976]:6.497242678038321,30[&rate=0.004158287327669235]:6.497242678038321)[&rate=0.005373519479638023]:62.38215297979954,27[&rate=0.003559486794490214]:68.87939565783786)[&rate=0.0017677619408511154]:192.68835432565174)[&rate=0.004209006159740117]:147.3583853836201)[&rate=0.0011809327042892049]:45.13752550616056,((((3[&rate=0.0014854607080260881]:43.89173473307931,28[&rate=8.064247264897714E-4]:43.89173473307931)[&rate=8.051299543385499E-4]:2.726260597715374,(6[&rate=0.006248598680110776]:23.817561441874105,(20[&rate=0.003197496925350779]:15.323187181971424,((29[&rate=0.003101005485021704]:1.9907311256692015,39[&rate=0.0011411439151730158]:1.9907311256692015)[&rate=9.998144614209437E-4]:11.057740337469625,40[&rate=0.0031100225857909314]:13.048471463138826)[&rate=0.0015915268480860903]:2.2747157188325975)[&rate=0.0013719768858172006]:8.494374259902681)[&rate=0.005070474344859399]:22.80043388892058)[&rate=0.0021574055316910317]:322.95573244547097,(((7[&rate=0.0011192930861095554]:34.91905394750947,19[&rate=0.0010567111862459916]:34.91905394750947)[&rate=0.003912989743510224]:136.2477297657072,(((8[&rate=0.002047907706470554]:20.787484468850366,18[&rate=0.001333883284744515]:20.787484468850366)[&rate=0.003571963163725423]:110.57380413622242,(10[&rate=0.0024573696321634232]:55.73323070411492,16[&rate=3.0203386237373427E-4]:55.73323070411492)[&rate=0.006624625754544515]:75.62805790095786)[&rate=0.003148496249617023]:31.00460999952992,((9[&rate=0.0012720364882344401]:19.79359004888144,15[&rate=0.0024371578012758856]:19.79359004888144)[&rate=0.002030155661417807]:75.8736745863376,(11[&rate=0.0018238300161971493]:25.404989791707425,17[&rate=0.001332073497218563]:25.404989791707425)[&rate=0.004022116805525509]:70.26227484351162)[&rate=0.001960103750656773]:66.69863396938366)[&rate=0.002444970786564298]:8.800885108613954)[&rate=0.0021495252744830992]:97.11164402182641,(12[&rate=0.002164204781914387]:55.236077809492386,14[&rate=0.0014446401961246084]:55.236077809492386)[&rate=0.0028212879640654633]:213.0423499255507)[&rate=0.00764711221107249]:101.29530004122262)[&rate=0.009908449781625805]:28.83849840631433,(((24[&rate=0.004462281207640434]:15.980997116819763,25[&rate=0.0023126966715530948]:15.980997116819763)[&rate=0.003778081065712243]:169.71550096568603,41[&rate=0.005561661016822379]:185.6964980825058)[&rate=0.00819631025539428]:75.95634588592344,38[&rate=0.0033004361880488273]:261.65284396842924)[&rate=0.003740092936829451]:136.75938221415078)[&rate=0.00964475277569801]:55.65143469069022)[&rate=1.0]:0.0;
tree STATE_11728000 = ((((((1[&rate=0.0029199562486788085]:2.314456273764469,2[&rate=0.008881204296872716]:2.314456273764469)[&rate=0.003302822600983927]:6.084067497882446,(21[&rate=0.0033525726267499686]:0.019208990930670525,22[&rate=0.0026269066276210216]:0.019208990930670525)[&rate=6.549536343071743E-4]:8.379314780716244)[&rate=0.003609771208981477]:78.85191230173956,((32[&rate=0.0018319933350994227]:21.57791607104695,34[&rate=0.0015633782008451645]:21.57791607104695)[&rate=0.012568448936611396]:9.826954885517665,(33[&rate=0.007873984069864252]:26.80947606558798,35[&rate=0.0017735665790307921]:26.80947606558798)[&rate=0.003319956952379292]:4.595394890976635)[&rate=0.004614322212712763]:55.84556511682187)[&rate=0.0018129738048235661]:139.19999501654246,13[&rate=0.0023799687818715828]:226.45043108992894)[&rate=0.005252712779901787]:143.89771341188992,(((((4[&rate=0.004725629093884294]:23.73037068523975,((5[&rate=0.0014224298565389342]:6.411406538785272,37[&rate=0.021145172487433295]:6.411406538785272)[&rate=0.0013989398496259092]:9.098286924303144,42[&rate=0.0024013012087035286]:15.509693463088416)[&rate=0.0033277366983258025]:8.220677222151332)[&rate=0.006980374044135286]:6.6922032980779065,31[&rate=0.0038494787338728647]:30.422573983317655)[&rate=0.0015303527826767466]:26.556697593842713,36[&rate=0.0010042531908899003]:56.97927157716037)[&rate=0.00396551344187737]:80.3628321977595,23[&rate=0.003167554936754421]:137.34210377491988)[&rate=0.005710138464348768]:75.66060936199673,((26[&rate=0.003728731643946014]:6.18854407468258,30[&rate=0.0037854580676600228]:6.18854407468258)[&rate=0.004792898089808093]:64.75880113697482,27[&rate=0.001469013161772837]:70.9473452116574)[&rate=0.0019796615989354513]:142.0553679252592)[&rate=0.004724367424898255]:157.34543136490225)[&rate=0.0013358369430243545]:91.45948097919654,((((3[&rate=0.0015638654276869772]:28.95957853588653,(6[&rate=0.006639107810557571]:25.001330020897598,((20[&rate=0.0038036583589521637]:6.662165831704714,(29[&rate=0.003264680945709645]:4.074977700531784,39[&rate=0.0015308838647198934]:4.074977700531784)[&rate=0.0055510071907742264]:2.5871881311729297)[&rate=0.0016755298888146348]:1.7235013415790608,40[&rate=0.005393767467423382]:8.385667173283775)[&rate=0.0027857254549753453]:16.615662847613823)[&rate=0.010062449000919817]:3.958248514988931)[&rate=0.0015536930403199148]:14.792984130963838,28[&rate=0.0010359611488580376]:43.752562666850366)[&rate=0.0024038667214511104]:344.09933054705573,(((((7[&rate=9.030209596683534E-4]:43.40163291627561,19[&rate=8.525312640077721E-4]:43.40163291627561)[&rate=0.0043569439291620765]:100.31322578885317,(10[&rate=0.002587073081114946]:53.08521964289685,16[&rate=3.179756373258135E-4]:53.08521964289685)[&rate=0.006017096879305583]:90.62963906223194)[&rate=0.002667475239392278]:17.958979943725012,(8[&rate=0.002155999175164169]:19.7998243581231,18[&rate=0.001129606369153444]:19.7998243581231)[&rate=0.002766962441472194]:141.8740142907307)[&rate=0.0019582901905225263]:39.24685289573483,((9[&rate=0.0014439958927548332]:18.853152096003466,15[&rate=0.003919796966820454]:18.853152096003466)[&rate=0.003198446058292538]:72.43701181501008,(11[&rate=0.0023011328226803405]:24.19794162441706,17[&rate=0.0014023822226885922]:24.19794162441706)[&rate=0.005137397127011305]:67.0922222865965)[&rate=0.001649042064501264]:109.63052763357508)[&rate=0.0028213808778574027]:96.12100149907474,(12[&rate=0.004208333140904586]:45.77838964744454,14[&rate=0.0017479122497671862]:45.77838964744454)[&rate=0.008378192278520878]:251.26330339621882)[&rate=0.006956148444104903]:90.81020017024275)[&rate=0.009173379876713775]:51.74442775188004,(((24[&rate=0.0013428645428843016]:15.221704023632757,25[&rate=0.0024603630068818173]:15.221704023632757)[&rate=0.00397749353432402]:138.07647595737586,41[&rate=0.005855213360897706]:153.29817998100862)[&rate=0.011131802567471127]:39.79863904219434,38[&rate=0.003591477639199142]:193.09681902320295)[&rate=0.003639670865939741]:246.4995019425832)[&rate=0.015786148253717304]:22.211304515229244)[&rate=1.0]:0.0;
tree STATE_11729000 = ((((((1[&rate=9.662345718621853E-4]:6.765479937243551,2[&rate=0.0029388545240334337]:6.765479937243551)[&rate=0.0010593056489303992]:16.19865305969553,(21[&rate=0.004936757493875737]:0.06385700422171656,22[&rate=0.0038108115587437556]:0.06385700422171656)[&rate=5.936296001023039E-4]:22.900275992717365)[&rate=0.0037987713494969976]:102.59666877050434,((32[&rate=0.0016604617700237162]:27.233076928209243,34[&rate=0.001416997368307005]:27.233076928209243)[&rate=0.005505508958145177]:18.993224355763658,(33[&rate=0.006075390979680369]:37.96792155164783,35[&rate=0.0015330549735782446]:37.96792155164783)[&rate=0.001979876251165831]:8.258379732325075)[&rate=0.005331273491958088]:79.33450048347052)[&rate=0.0014040009631211164]:112.48946972448883,13[&rate=0.002464694514538655]:238.05027149193225)[&rate=0.004435608995864126]:115.45726360066371,(((((4[&rate=0.002761469264204071]:27.800258146811036,((5[&rate=0.0033559242195211688]:2.806196081075593,37[&rate=0.019165326567105012]:2.806196081075593)[&rate=0.0026932111388507825]:8.378734146738706,42[&rate=0.004009139813151261]:11.184930227814299)[&rate=0.0016883262066693131]:16.615327918996737)[&rate=0.0017313679927396922]:28.54703557434878,31[&rate=0.0028792747708788562]:56.347293721159815)[&rate=0.001561223335272873]:23.691834273219214,36[&rate=8.470305065742307E-4]:80.03912799437903)[&rate=0.0038953713792736415]:62.84251164027329,23[&rate=0.0028709732596517152]:142.88163963465232)[&rate=0.00517549187539948]:78.85881175064893,((26[&rate=0.003379606370191314]:2.6565110996124073,30[&rate=0.003431021436022963]:2.6565110996124073)[&rate=0.004344133733059748]:74.02818275760046,27[&rate=0.001331467832361455]:76.68469385721286)[&rate=0.0017943036907598496]:145.05575752808838)[&rate=0.004679741445501873]:131.76708370729472)[&rate=0.003754151292686748]:101.2377782052726,((((3[&rate=0.00121608130632203]:35.22402837974248,28[&rate=7.632169519424796E-4]:35.22402837974248)[&rate=0.004513954068024675]:4.16708846350884,(6[&rate=0.006017480792799079]:30.377737882602833,((20[&rate=0.0034475176138828324]:6.987347902963663,40[&rate=0.0031723306897679104]:6.987347902963663)[&rate=0.0016139103668369008]:1.8314825128321175,(29[&rate=0.0029590052528119842]:8.2143059551869,39[&rate=0.0013875455128637725]:8.2143059551869)[&rate=0.005031260239223047]:0.6045244606088804)[&rate=0.002524894895164808]:21.558907466807053)[&rate=0.005163827605267349]:9.013378960648485)[&rate=0.0021360138710199063]:296.8807772302679,((((7[&rate=0.0010149734100096482]:38.464763801072884,19[&rate=9.582242304625973E-4]:38.464763801072884)[&rate=0.003366431958811767]:127.07854490222644,((8[&rate=0.0019541305844152997]:20.727239047555177,18[&rate=0.0010238400736609658]:20.727239047555177)[&rate=0.0024877177254112133]:129.43434025741726,(10[&rate=0.0023448425630957343]:60.57573172816263,16[&rate=0.0012546439411717327]:60.57573172816263)[&rate=0.005352102170598911]:89.58584757680981)[&rate=0.003377112394251553]:15.381729398326883)[&rate=0.004237961765994743]:21.196692665339526,((9[&rate=0.0018679923342183582]:25.028793016654543,15[&rate=0.0028110621964183373]:25.028793016654543)[&rate=0.0033671663299774017]:63.09595862707624,(11[&rate=0.002085675207764937]:25.423879108211114,17[&rate=0.0025314726416660813]:25.423879108211114)[&rate=0.00465637694384352]:62.70087253551968)[&rate=0.0014174626911076763]:98.61524972490805)[&rate=0.00378122914702695]:58.69451219045584,(12[&rate=0.0024401902378000818]:41.512302115424724,14[&rate=0.0015842532898390964]:41.512302115424724)[&rate=0.005774816658674261]:203.92221144366997)[&rate=0.0050407488843204175]:90.83738051442452)[&rate=0.015368480106816122]:55.88732272481229,(((24[&rate=0.0016021787159695609]:19.87414764111058,25[&rate=0.002229996493456753]:19.87414764111058)[&rate=0.0034171101207434583]:155.94103060784064,41[&rate=0.009318394830703276]:175.8151782489512)[&rate=0.010409878071044298]:55.19322424357,38[&rate=0.0031680310946793433]:231.0084024925212)[&rate=0.0038621876486950144]:161.1508143058103)[&rate=0.006893337532073248]:62.586096499537064)[&rate=1.0]:0.0;
tree STATE_11730000 = (((((((1[&rate=0.002325877174212563]:8.669448043387916,2[&rate=0.0035397270050317904]:8.669448043387916)[&rate=0.0010605480893604877]:19.83169296708387,(21[&rate=0.001448767546843174]:0.02254131074754563,22[&rate=0.0010323851443750337]:0.02254131074754563)[&rate=5.943258576215121E-4]:28.478599699724242)[&rate=0.003365439457065706]:109.74794277679912,((32[&rate=0.0028151976953724595]:27.117478808742696,34[&rate=0.001805183722935068]:27.117478808742696)[&rate=0.003911588682884281]:25.446741363552306,(33[&rate=0.004754051163888656]:39.466870398031254,35[&rate=0.0011996300823800894]:39.466870398031254)[&rate=0.003286756341462331]:13.097349774263748)[&rate=0.004537607648516872]:85.68486361497591)[&rate=0.001500782179127487]:137.73627138369872,13[&rate=0.0024392830552677136]:275.9853551709696)[&rate=0.007874997066138624]:106.52641344364434,(((((4[&rate=0.005102009289008147]:24.698582289963845,((5[&rate=0.002431677635786053]:8.722696965790428,37[&rate=0.01388705255226665]:8.722696965790428)[&rate=0.00309160043343226]:3.5977214326423983,42[&rate=0.004013842061145439]:12.320418398432826)[&rate=0.003506750971317394]:12.378163891531019)[&rate=8.781099165862979E-4]:52.63487936835816,31[&rate=0.0020702665883848325]:77.33346165832201)[&rate=0.0021084998837984205]:21.65812232337791,36[&rate=7.966777301381071E-4]:98.99158398169992)[&rate=0.005259090292410645]:51.61232854917158,23[&rate=0.0035968929094194664]:150.6039125308715)[&rate=0.005981761353597609]:43.29010205960441,((26[&rate=0.003383570249628298]:2.877352319120511,30[&rate=0.0034350456197766426]:2.877352319120511)[&rate=0.004592991535654597]:83.75641914067951,27[&rate=0.001405172468290275]:86.63377145980002)[&rate=0.0028190431358826313]:107.26024313067589)[&rate=0.003476551899615996]:188.61775402413807)[&rate=0.004275318790375365]:40.286181016687124,(((24[&rate=0.004239311301668453]:21.526326321029263,25[&rate=0.002232612016080249]:21.526326321029263)[&rate=0.003245198542478106]:145.33630684252176,41[&rate=0.008908470122466585]:166.86263316355104)[&rate=0.027931826690461268]:21.90210080558512,38[&rate=0.0048422670777199545]:188.76473396913616)[&rate=0.003182079782363312]:234.03321566216493)[&rate=0.0018749015234689114]:11.311521415801394,(((3[&rate=0.0017421631429548588]:28.805748701489364,28[&rate=0.0010933877832268592]:28.805748701489364)[&rate=8.356235944919081E-4]:12.725228398862711,(6[&rate=0.010540359093918218]:14.705041098304463,((20[&rate=0.0034515611443368976]:8.429830828346793,40[&rate=0.0018727648225813221]:8.429830828346793)[&rate=0.0020426167849261416]:1.3552037743845844,(29[&rate=0.011359966659946052]:2.5815045347033276,39[&rate=0.005326949234611945]:2.5815045347033276)[&rate=0.003177447945825057]:7.20353006802805)[&rate=0.004524100891735401]:4.920006495573086)[&rate=0.0017811968973777846]:26.825936002047612)[&rate=0.002501959601508868]:363.13040432972645,((((7[&rate=0.0011371817484993139]:37.15449200312133,19[&rate=7.766470218715776E-4]:37.15449200312133)[&rate=0.0030131244324521976]:146.94787084036855,((10[&rate=0.0023475927869663154]:52.717590713438945,16[&rate=6.536849840531171E-4]:52.717590713438945)[&rate=0.005487706453821298]:110.10189079072757,(12[&rate=0.0010054563009758925]:44.58499325516997,14[&rate=0.005244735959496117]:44.58499325516997)[&rate=0.006693996029577904]:118.23448824899654)[&rate=0.002117254849863367]:21.28288133932338)[&rate=0.0023035063379126535]:44.327125551816636,(8[&rate=0.001956422548896028]:22.450336966839583,18[&rate=0.0010250409170914905]:22.450336966839583)[&rate=0.002476115528432751]:205.97915142846693)[&rate=8.850863093273507E-4]:30.504138266663915,((9[&rate=0.002005089336156303]:20.65450813565822,15[&rate=5.424042654293142E-4]:20.65450813565822)[&rate=0.0029440738679405365]:101.06149235447884,(11[&rate=0.0020881214585582496]:27.53741835436865,17[&rate=0.0012741490959227006]:27.53741835436865)[&rate=0.0018230797193495255]:94.17858213576841)[&rate=0.001404713575019577]:137.2176261718334)[&rate=0.008376204023714334]:145.72775476810807)[&rate=0.009552978338982469]:29.44808961702398)[&rate=1.0]:0.0;
tree STATE_11731000 = (((((((1[&rate=0.001998463988211001]:9.722086574534798,2[&rate=0.0036013951696104423]:9.722086574534798)[&rate=0.002061615881684751]:11.050694460257228,(21[&rate=0.003238244603927259]:0.3950670142626125,22[&rate=0.0024654780979745743]:0.3950670142626125)[&rate=5.11680257039873E-4]:20.377714020529414)[&rate=0.0027639330238042126]:134.252467268725,(((32[&rate=0.00198631067208338]:41.8813787217384,34[&rate=0.002089121407752991]:41.8813787217384)[&rate=0.005029210835803497]:21.692129196624187,35[&rate=9.943904886069433E-4]:63.57350791836259)[&rate=0.0016369990226371269]:2.4363206284847294,33[&rate=0.003889051220895842]:66.00982854684732)[&rate=0.0037352334560228698]:89.01541975666971)[&rate=0.0014784686135623003]:123.4256347510258,13[&rate=0.0021857046218936656]:278.4508830545428)[&rate=0.0058554431755971584]:131.86755549599047,(((((4[&rate=0.003102939178708462]:28.04458858932042,((5[&rate=6.21922178751437E-4]:9.934896177528588,37[&rate=0.005672460359677321]:9.934896177528588)[&rate=0.003416165959676672]:7.652592455054146,42[&rate=0.003648307937690057]:17.587488632582733)[&rate=0.00301911016552338]:10.457099956737686)[&rate=8.905690013798059E-4]:20.88975011260778,31[&rate=0.0021840938422379333]:48.9343387019282)[&rate=0.0013042582005291215]:44.891534045280466,36[&rate=6.858935388852146E-4]:93.82587274720866)[&rate=0.0038537771468897357]:52.78117783152412,23[&rate=0.00293075907806827]:146.60705057873278)[&rate=0.005780530792529977]:64.16747979507173,((26[&rate=0.00998019213454433]:1.7594521191791364,30[&rate=0.010132024089070383]:1.7594521191791364)[&rate=0.004687779511567134]:56.292300779239554,27[&rate=0.0014946116515322987]:58.05175289841869)[&rate=0.0021014814795638176]:152.7227774753858)[&rate=0.0029686220121406515]:199.5439081767288)[&rate=0.006453247219291705]:55.273009615117076,(((3[&rate=0.0012870413949636558]:48.54874620357296,(6[&rate=0.004471954241067353]:37.575931057175765,(20[&rate=0.002683639631516136]:12.266845743571375,((29[&rate=0.002227339013510962]:5.477672474224118,39[&rate=0.002428015353610031]:5.477672474224118)[&rate=0.002342045272733832]:2.6331495827005575,40[&rate=0.0036309802083951273]:8.110822056924675)[&rate=0.003899236301844665]:4.1560236866467)[&rate=0.0022753227383459666]:25.309085313604392)[&rate=0.0032874449509100335]:10.972815146397195)[&rate=0.00721367604116363]:4.595861390234319,28[&rate=7.538366151142488E-4]:53.14460759380728)[&rate=0.002241505426943381]:371.02698328042464,((((7[&rate=0.0019026521804145402]:41.7061830903683,19[&rate=6.851229284218812E-4]:41.7061830903683)[&rate=0.0044333927112696955]:97.97479021766803,(10[&rate=0.0018789069811182084]:63.32477518409364,16[&rate=5.231798661200987E-4]:63.32477518409364)[&rate=0.004384432250671159]:76.35619812394269)[&rate=9.101277031353333E-4]:74.64182961876136,((8[&rate=0.0016843668836889734]:25.38250941011881,18[&rate=8.825010610051177E-4]:25.38250941011881)[&rate=0.002251035007416985]:151.98875610861495,(12[&rate=8.656398370157043E-4]:50.41226578341869,14[&rate=0.0029533328616591927]:50.41226578341869)[&rate=0.009717042663307106]:126.95899973531507)[&rate=0.0013807755171535152]:36.95153740806393)[&rate=0.0013240593892604113]:43.64573381664985,((9[&rate=0.0011289161109746574]:23.256122893608897,15[&rate=4.4839266694232763E-4]:23.256122893608897)[&rate=0.002666741886517849]:81.30922127225327,(11[&rate=0.0027511640526819378]:20.21429177501479,17[&rate=0.0016787305049199748]:20.21429177501479)[&rate=0.0014977328681660958]:84.35105239084739)[&rate=0.0010893983116996048]:153.40319257758537)[&rate=0.005677833753501459]:166.20305413078438)[&rate=0.007253320342467142]:41.41985729141845)[&rate=0.0036136022263716207]:12.387954891133518,(((24[&rate=0.003860776028844348]:22.89557742264499,25[&rate=0.0011659433481042002]:22.89557742264499)[&rate=0.0027864607729683522]:157.51214579447765,41[&rate=0.007669678550312396]:180.40772321712265)[&rate=0.024047690466919184]:22.915238646980185,38[&rate=0.0024784716458715428]:203.32296186410284)[&rate=0.002630913837921502]:274.6564411926811)[&rate=1.0]:0.0;
tree STATE_11732000 = ((((((1[&rate=0.002203368210029376]:4.944995194054938,2[&rate=0.0025281373816253704]:4.944995194054938)[&rate=0.002649426180693142]:7.886398315136374,(21[&rate=0.0011286929843902977]:0.17901888641918265,22[&rate=0.004645543500528376]:0.17901888641918265)[&rate=4.894561321356869E-4]:12.652374622772129)[&rate=0.002664147075395253]:150.69022643911728,((32[&rate=0.0070108681939948505]:7.760038658069041,34[&rate=0.004060050244083863]:7.760038658069041)[&rate=0.001418310455833372]:75.55234341037291,(33[&rate=0.004041621888053261]:36.857680693906715,35[&rate=0.0019150709321134338]:36.857680693906715)[&rate=0.0016705966669216012]:46.45470137453523)[&rate=0.0035560640377084863]:80.20923787986665)[&rate=0.0014036121912974501]:130.3432177800403,13[&rate=0.0020907715619361924]:293.8648377283489)[&rate=0.009545648429887348]:70.24828304279976,(((((4[&rate=0.0023569181358435187]:37.89514266599547,((5[&rate=0.002811105673961109]:7.782640153664312,37[&rate=0.009449989107843752]:7.782640153664312)[&rate=0.002575786161864565]:5.887224820364658,42[&rate=0.0034898487237950034]:13.66986497402897)[&rate=0.001957645571335081]:24.225277691966504)[&rate=9.810247906709042E-4]:35.00306298672536,31[&rate=0.0015011221215594213]:72.89820565272083)[&rate=0.0011664374156238123]:27.84259871989839,36[&rate=6.188932262350402E-4]:100.74080437261922)[&rate=0.0035192536992278652]:47.54074844240672,23[&rate=0.0026692390559865486]:148.28155281502595)[&rate=0.006081662603790507]:68.05741342410838,((26[&rate=0.0073618849643591385]:1.7934224745351377,30[&rate=0.00596710674503211]:1.7934224745351377)[&rate=0.0044841722862443215]:63.013313728708766,27[&rate=0.0014734165035105743]:64.8067362032439)[&rate=0.0020102065354105185]:151.53223003589042)[&rate=0.004199580240638993]:147.77415453201434)[&rate=0.004657812601503654]:120.65214825795186,((((3[&rate=0.0012311405304589282]:54.064748158218805,(6[&rate=0.004277721088132666]:32.46852611855047,((20[&rate=0.0012702978251757484]:17.906287575277794,(29[&rate=0.002715076425397356]:3.5980633800256636,39[&rate=0.0015756366006078539]:3.5980633800256636)[&rate=7.579603235282099E-4]:14.30822419525213)[&rate=0.005530689808095616]:3.967535119431897,40[&rate=7.104275634223137E-4]:21.87382269470969)[&rate=0.003417949227105671]:10.59470342384078)[&rate=0.002193619297120038]:21.596222039668334)[&rate=0.00690035999046312]:1.5662013317242724,28[&rate=7.210947634184888E-4]:55.63094948994308)[&rate=0.002203254370950555]:362.37436465720083,((((7[&rate=0.001820013112119475]:33.8340286532932,19[&rate=6.553655607562706E-4]:33.8340286532932)[&rate=0.002617351982309361]:144.21587923518877,((8[&rate=6.736003322714396E-4]:25.872578366863753,18[&rate=0.001484958718445025]:25.872578366863753)[&rate=0.0025597953208198977]:151.67971943681056,(10[&rate=0.00213623406309946]:55.16302608695971,16[&rate=5.948323479368964E-4]:55.16302608695971)[&rate=0.003448536040157587]:122.3892717167146)[&rate=7.663959961558113E-4]:0.4976100848076612)[&rate=0.0037508338713804273]:12.331829066197656,(12[&rate=0.003009697991718936]:47.396020849522316,14[&rate=0.0028250589298470527]:47.396020849522316)[&rate=0.008278311191938878]:142.98571610515734)[&rate=0.0014337888047387776]:39.258851711891964,((9[&rate=0.0010798831996761205]:23.705136964686506,15[&rate=4.289173510606933E-4]:23.705136964686506)[&rate=0.002550915637688047]:119.18999293488146,(11[&rate=0.0022486752077532303]:24.1139610742723,17[&rate=0.0013721172545972588]:24.1139610742723)[&rate=0.001475009411347738]:118.78116882529567)[&rate=0.001104510727379492]:86.74545876700364)[&rate=0.0052866147956286014]:188.3647254805723)[&rate=0.006460552379880048]:53.530791071777514,(((24[&rate=0.002173769764623024]:20.808339391641756,25[&rate=0.0016407495588960659]:20.808339391641756)[&rate=0.0025324328796861167]:169.22751742611547,41[&rate=0.007336556660749601]:190.03585681775724)[&rate=0.014593879748574104]:18.440513537697484,38[&rate=0.002370822654784829]:208.47637035545472)[&rate=0.0025056309213634764]:263.0597348634667)[&rate=0.007419954467302245]:13.229163810179102)[&rate=1.0]:0.0;
tree STATE_11733000 = (((((((1[&rate=0.002462562588735084]:5.24571169910124,2[&rate=0.0028255361527115366]:5.24571169910124)[&rate=0.0019479486697938921]:9.803322603247842,(21[&rate=0.0012759961533375583]:0.4113554141855127,22[&rate=8.873587034363014E-4]:0.4113554141855127)[&rate=5.539101172365482E-4]:14.637678888163569)[&rate=0.0032242695791209093]:141.57709704674045,(((32[&rate=0.007835595362816932]:5.943647800978585,34[&rate=0.002632585958256055]:5.943647800978585)[&rate=0.0018213013358464932]:38.5553214225847,35[&rate=0.001180105941829438]:44.49896922356328)[&rate=0.003033541909184303]:7.012563109151515,33[&rate=0.00451706020538443]:51.51153233271479)[&rate=0.004066567628891283]:105.11459901637473)[&rate=0.003951615408758054]:50.811452412926684,13[&rate=0.0024300686409467085]:207.4375837620162)[&rate=0.009635516609877737]:135.21449423106978,(((((4[&rate=0.0028894125139860808]:26.24204276876652,((5[&rate=0.0011933654107828368]:7.381399514711816,37[&rate=0.010561643548728423]:7.381399514711816)[&rate=0.002878790122284937]:7.300072578816957,42[&rate=0.003900378914629015]:14.681472093528773)[&rate=0.004166680322309261]:11.560570675237747)[&rate=0.0011017526823453132]:42.502661497907624,31[&rate=0.0014216639259237494]:68.74470426667415)[&rate=0.003230772698704561]:31.880147561008783,36[&rate=6.91697056538566E-4]:100.62485182768293)[&rate=0.003933242959818572]:35.012818538160616,23[&rate=0.002983236396777909]:135.63767036584355)[&rate=0.0036978828317596]:84.01235855973849,((26[&rate=0.00347489646250711]:8.674840043983906,30[&rate=0.0018179241369763659]:8.674840043983906)[&rate=0.004682948855624881]:85.78261564099587,27[&rate=0.0015259286242112306]:94.45745568497978)[&rate=0.0023079536542424603]:125.19257324060226)[&rate=0.004833154514624233]:123.00204906750395)[&rate=0.004799680938373647]:109.20582401073955,(((24[&rate=0.003239436915736883]:16.44282099559557,25[&rate=0.0018337599965496344]:16.44282099559557)[&rate=0.002830336953946768]:158.94720864706574,41[&rate=0.006706103991311342]:175.39002964266132)[&rate=0.018589238956767003]:26.40409610230239,38[&rate=0.0026731571331238837]:201.7941257449637)[&rate=0.0030498674512396927]:250.06377625886182)[&rate=0.005941998303422362]:24.544201997288155,(((3[&rate=0.002653919937047042]:10.908865813374728,28[&rate=0.003918310957655347]:10.908865813374728)[&rate=0.0014084922793500116]:36.1446079546004,(6[&rate=0.004780933059090561]:37.77501090689812,((20[&rate=0.0014197299782171369]:17.864753823109943,40[&rate=0.0028588660528905065]:17.864753823109943)[&rate=0.0061812954136853514]:1.454164048090984,(29[&rate=0.0030344658692570367]:9.789021082341575,39[&rate=0.0017609874411535116]:9.789021082341575)[&rate=8.471233849930261E-4]:9.529896788859352)[&rate=0.001543012308005346]:18.45609303569719)[&rate=0.003551433696134097]:9.278462861077017)[&rate=0.0024115812257450198]:369.06774763852775,(((7[&rate=0.002034111312177358]:41.90420157880525,19[&rate=7.32459833321397E-4]:41.90420157880525)[&rate=0.002644184152699984]:177.01213065930418,((8[&rate=6.8032953643048E-4]:19.09581335853964,18[&rate=0.0031441690438893917]:19.09581335853964)[&rate=0.002847054506374709]:146.24749772238786,((10[&rate=0.0023875310811079264]:52.77906009715626,16[&rate=0.0024786963693877915]:52.77906009715626)[&rate=0.0038498350018351087]:96.88909166543264,(12[&rate=0.001420783271836733]:44.95247864353786,14[&rate=0.0031573862234858022]:44.95247864353786)[&rate=0.010456897167141077]:104.71567311905105)[&rate=0.004593958957122154]:15.675159318338586)[&rate=0.0011268469142280604]:53.57302115718193)[&rate=0.006066722374745521]:13.08481729466763,((9[&rate=9.633361938300227E-4]:22.48299844686117,15[&rate=4.793732693308367E-4]:22.48299844686117)[&rate=0.0026906324549486353]:151.4893893010816,(11[&rate=4.877446985911747E-4]:22.87074528142068,17[&rate=0.001533526989791712]:22.87074528142068)[&rate=0.0015555025171548238]:151.10164246652207)[&rate=0.0037455386073128936]:58.0287617848343)[&rate=0.002082436177068852]:184.12007187372586)[&rate=0.00832987282119931]:60.28088259461077)[&rate=1.0]:0.0;
tree STATE_11734000 = (((((((1[&rate=0.0022945245141151437]:5.886874690238594,2[&rate=0.0014324292275992498]:5.886874690238594)[&rate=0.002028426945015374]:8.922045373383098,(21[&rate=0.0023304863541106966]:2.7978078286594577,22[&rate=7.539628686073176E-4]:2.7978078286594577)[&rate=5.218717716752889E-4]:12.011112234962233)[&rate=0.0025956495222311496]:172.97428768320069,(((32[&rate=0.005857083279183093]:13.84390609006747,34[&rate=0.0017617538033322978]:13.84390609006747)[&rate=0.002717777339870049]:44.65058743389775,33[&rate=0.0027954004385618244]:58.49449352396522)[&rate=3.1433104147223694E-4]:23.171703773157475,35[&rate=8.412183131130392E-4]:81.6661972971227)[&rate=0.004495269684971306]:106.11701044969968)[&rate=0.0018084267878327428]:100.5329645138753,13[&rate=0.0020647586104083197]:288.31617226069767)[&rate=0.008776826058539331]:89.4159332487418,(((((4[&rate=0.0038979394053752434]:33.756724614785035,((5[&rate=0.0010139678631947582]:10.838653419804977,37[&rate=0.005439746290852557]:10.838653419804977)[&rate=0.007308969484235293]:3.024284971679686,42[&rate=0.0033140384646492484]:13.862938391484663)[&rate=0.0017522379079244422]:19.893786223300374)[&rate=0.0012957825170018724]:75.48777585063607,31[&rate=0.0012079464681353134]:109.24450046542111)[&rate=0.005382892727456865]:10.611220930753632,36[&rate=5.433179420239481E-4]:119.85572139617474)[&rate=0.0028120798131708175]:66.14284904895021,23[&rate=0.0023504001888124525]:185.99857044512495)[&rate=0.0036748022801904932]:70.21730176404057,((26[&rate=0.004538431426911191]:5.445600408091477,30[&rate=0.0015446372384891746]:5.445600408091477)[&rate=0.004537424179116862]:62.012875181771875,27[&rate=0.0030236173536498548]:67.45847558986335)[&rate=0.0019079257820347145]:188.75739661930217)[&rate=0.008933113972754356]:121.51623330027394)[&rate=0.008572401548621685]:61.48004047122589,(((24[&rate=0.002752455281278198]:13.866605254532557,25[&rate=0.001558092507552844]:13.866605254532557)[&rate=0.0032454234203494305]:200.06213075548953,41[&rate=0.00569798141708432]:213.92873601002208)[&rate=0.009537126251106684]:29.311338956347583,38[&rate=0.0037138347250835323]:243.24007496636966)[&rate=0.0029630094836471965]:195.9720710142957)[&rate=0.004124232532458764]:30.243665232068224,(((3[&rate=0.0010447110063185015]:24.16208005425287,28[&rate=0.0017770785061348735]:24.16208005425287)[&rate=0.002353532789032965]:6.584284815187143,(6[&rate=0.007883638981434201]:27.81912828424025,(20[&rate=0.001325707314163159]:19.38401125183284,((29[&rate=0.0037743153091272224]:6.380724598409244,39[&rate=0.0014962597848783834]:6.380724598409244)[&rate=0.0023587578601131525]:6.099542744174552,40[&rate=0.002714644672352422]:12.480267342583796)[&rate=0.0029670817059633016]:6.903743909249043)[&rate=0.0023307113399771155]:8.435117032407412)[&rate=0.007005647173051341]:2.9272365851997613)[&rate=0.0026875922545407205]:353.7172629868564,(((7[&rate=6.588633502413723E-4]:42.830673882354056,19[&rate=0.0014892999693632049]:42.830673882354056)[&rate=0.002269865028033807]:192.21547887531716,((9[&rate=8.185187312872032E-4]:22.817481908340753,15[&rate=0.001267621669098058]:22.817481908340753)[&rate=0.0018141804620696003]:110.90047839634998,(11[&rate=0.002009894300659772]:23.21099731970766,17[&rate=0.0013029932583436962]:23.21099731970766)[&rate=0.002588215937697186]:110.50696298498308)[&rate=0.0020488584976586766]:101.32819245298049)[&rate=0.0024728035619280336]:14.592275765767397,((8[&rate=0.0020255543570892303]:19.379905080870575,18[&rate=0.0010459294188049431]:19.379905080870575)[&rate=0.0013129524162331656]:199.2068313156494,((10[&rate=0.002332737007935664]:47.11831636359112,16[&rate=0.0022596978124189604]:47.11831636359112)[&rate=0.0035795769285138185]:119.96912718808203,(12[&rate=0.0011078188860453523]:50.52089798507365,14[&rate=0.002461889971716199]:50.52089798507365)[&rate=0.009326549411572812]:116.5665455665995)[&rate=0.0015158470580423963]:51.49929284484682)[&rate=0.0012651222567872285]:31.051692126918653)[&rate=0.0067042973881305265]:134.82519933285778)[&rate=0.002285590748225767]:84.99218335643718)[&rate=1.0]:0.0;
tree STATE_11735000 = (((((((1[&rate=0.0014757468785384072]:7.644499585492126,2[&rate=0.0047261189100260195]:7.644499585492126)[&rate=0.004947449339034362]:5.421299949609425,(21[&rate=0.0012751732326162254]:2.5804049281077996,22[&rate=0.0029809488761123287]:2.5804049281077996)[&rate=0.0023405894542517475]:10.48539460699375)[&rate=0.00275949499933555]:150.80957704431407,((32[&rate=0.008411298035344704]:14.244629529080603,34[&rate=0.003809496641376478]:14.244629529080603)[&rate=0.0027233535417741078]:74.6171457280655,(33[&rate=0.002795862270221454]:68.94300580694704,35[&rate=8.483428442415352E-4]:68.94300580694704)[&rate=0.0014708942209859654]:19.91876945019905)[&rate=0.004570170230793323]:75.01360132226952)[&rate=0.0017789413286922187]:124.73754066199774,13[&rate=0.002176127508834985]:288.61291724141336)[&rate=0.009250230283563327]:94.38298420056435,(((((4[&rate=0.0037142980602697]:38.417243479861284,((5[&rate=0.002653577930540846]:6.087784953178212,37[&rate=0.008685962570676]:6.087784953178212)[&rate=0.0056813040494273935]:6.88470521790683,42[&rate=0.003492790988693013]:12.972490171085042)[&rate=0.001587027555326885]:25.444753308776242)[&rate=0.0010865517457484322]:50.88428273589011,31[&rate=0.0014259567045666706]:89.3015262157514)[&rate=0.0027210298822581986]:19.91876100643178,36[&rate=5.434018384603711E-4]:109.22028722218317)[&rate=0.003067202100543141]:65.30215920305375,23[&rate=0.0024370554204870597]:174.52244642523692)[&rate=0.0030295285535544996]:102.24322121362184,((26[&rate=0.00375063135016283]:4.062623690607129,30[&rate=0.0025116458102227793]:4.062623690607129)[&rate=0.0034663953659801465]:90.56216142377622,27[&rate=0.0024029534262429175]:94.62478511438334)[&rate=0.0023558199998161646]:182.14088252447542)[&rate=0.007802125118472701]:106.23023380311895)[&rate=0.0055270308348169045]:70.32036003563098,(((24[&rate=0.002900917145584936]:19.961948061118395,25[&rate=0.0016421328623615278]:19.961948061118395)[&rate=0.002517568652054843]:191.94395107155393,41[&rate=0.006005318996633532]:211.90589913267232)[&rate=0.010764277426867686]:55.867150868013965,38[&rate=0.003894031672090655]:267.7730500006863)[&rate=0.0031063318915466958]:185.5432114769224)[&rate=0.002648118644603069]:30.392633854332928,(((3[&rate=0.0014293320994225478]:23.20742363335701,28[&rate=0.002431328220579751]:23.20742363335701)[&rate=8.410087517290843E-4]:8.428920479475472,(6[&rate=0.008820954926406752]:24.791031876008397,(20[&rate=0.0018039171710674804]:15.375663203451932,((29[&rate=0.003977894234127696]:6.263649643207944,39[&rate=0.0015769650078337537]:6.263649643207944)[&rate=0.002485984482737136]:5.140567621462455,40[&rate=0.002373284622641068]:11.404217264670399)[&rate=0.008521338597749988]:3.9714459387815335)[&rate=0.0026533409889307486]:9.415368672556465)[&rate=0.0047582939218373185]:6.8453122368240855)[&rate=0.002950310052366257]:359.78570783252417,(((7[&rate=6.944011051925784E-4]:35.47715242861482,19[&rate=0.001569629793962917]:35.47715242861482)[&rate=0.0023132537914902353]:211.55128953205678,((9[&rate=8.626679741989545E-4]:23.477953003741376,15[&rate=0.0013359946150674192]:23.477953003741376)[&rate=0.002025100088770449]:95.69623495383014,(11[&rate=0.002118303929315707]:23.882859047775224,17[&rate=0.0013732740762115103]:23.882859047775224)[&rate=0.0028899379721149597]:95.29132890979629)[&rate=0.001976278210775561]:127.8542540031001)[&rate=0.007840644512689838]:7.4283578788077875,(((8[&rate=0.002134808657478247]:19.940872640259496,18[&rate=0.0020071908136135457]:19.940872640259496)[&rate=0.0013894744006606517]:156.9582420449837,(10[&rate=0.0018744750061900082]:48.48219543434512,16[&rate=0.0023815813366612816]:48.48219543434512)[&rate=0.002507762751966938]:128.41691925089808)[&rate=0.001476260831983973]:74.23358760685633,(12[&rate=0.0025984606151297947]:51.87575987920864,14[&rate=0.005281549247731571]:51.87575987920864)[&rate=0.00718384307042688]:199.2569424128909)[&rate=0.002472081242164098]:3.324097547379864)[&rate=0.007586597759865368]:136.96525210587725)[&rate=0.0022414538007551805]:92.28684338658496)[&rate=1.0]:0.0;
tree STATE_11736000 = ((((((1[&rate=0.003222438734192118]:3.5260433618086138,2[&rate=0.010319946369298155]:3.5260433618086138)[&rate=5.744135801821443E-4]:11.92056589257717,(21[&rate=0.0012308631881258042]:1.3530854499823342,22[&rate=0.0031404624756266736]:1.3530854499823342)[&rate=0.0024658367707302608]:14.09352380440345)[&rate=0.0029071583763530594]:137.21693514915896,(((32[&rate=0.0062047364683265735]:13.61831769313211,34[&rate=0.0020454604435631613]:13.61831769313211)[&rate=0.0030333212328128257]:51.9460406504176,33[&rate=0.003388520145320114]:65.56435834354971)[&rate=0.0014706138528127184]:20.63706076353185,35[&rate=8.937385305678174E-4]:86.20141910708156)[&rate=0.004814724676929958]:66.46212529646317)[&rate=0.0020194843325274056]:124.26688887165972,13[&rate=0.0023685684193833034]:276.93043327520445)[&rate=0.008834465457202666]:109.52321791165974,(((((4[&rate=0.003312627035417597]:29.225896127653137,((5[&rate=0.0027955735779471237]:10.475773041151601,37[&rate=0.009150757240735012]:10.475773041151601)[&rate=0.005635727415717985]:9.500027647822645,42[&rate=0.0032238499235795397]:19.975800688974246)[&rate=0.0013914672613512897]:9.25009543867889)[&rate=0.0011856352583154044]:57.937072615467095,31[&rate=0.001396440853548111]:87.16296874312023)[&rate=0.0029263108722271305]:14.152455228632277,36[&rate=5.416169343546084E-4]:101.31542397175251)[&rate=0.003453629995953545]:88.54184570878944,23[&rate=0.002567464728694744]:189.85726968054195)[&rate=0.003838692141922849]:89.11809832796536,((26[&rate=0.004257105269938295]:3.236826818187228,30[&rate=0.002238253984724444]:3.236826818187228)[&rate=0.003651885699107925]:88.36590044081686,27[&rate=0.002531537902138385]:91.60272725900408)[&rate=0.0027327709292389864]:187.3726407495032)[&rate=0.006821260410004714]:107.47828317835689)[&rate=0.005893448142721176]:92.92945204121031,((((3[&rate=0.003167120933675076]:21.47355508792525,28[&rate=0.002561431060509526]:21.47355508792525)[&rate=5.7067735093662E-4]:9.448018652270783,(6[&rate=0.009292973174400924]:22.1846827025768,((20[&rate=0.0025528339177657644]:7.988486388549569,(29[&rate=0.004190755390600118]:3.3388536089851644,39[&rate=0.0016613500051987234]:3.3388536089851644)[&rate=0.0030717427857238295]:4.649632779564405)[&rate=0.0012962260884556642]:3.5737855770245375,40[&rate=0.003412570225907804]:11.562271965574107)[&rate=0.003253452693305984]:10.622410737002694)[&rate=0.0034381924740724576]:8.73689103761923)[&rate=0.003120121620549451]:283.7062486037657,((7[&rate=7.315592128767096E-4]:34.61606783989122,19[&rate=0.0016536222765336085]:34.61606783989122)[&rate=0.002437038348917837]:204.62774691897138,((((8[&rate=0.0022490444348474184]:19.064106801720907,18[&rate=9.066552866113025E-4]:19.064106801720907)[&rate=0.0015537998291136198]:191.85077144335511,((9[&rate=9.088302127650714E-4]:22.445667831279284,15[&rate=7.634907311035245E-4]:22.445667831279284)[&rate=0.0018034083707177935]:86.41662198860489,(11[&rate=0.0022316565213061903]:22.83277085366853,17[&rate=0.0014467593653636813]:22.83277085366853)[&rate=0.0025717035494518723]:86.02951896621563)[&rate=0.002273210068524026]:102.05258842519184)[&rate=0.0050706071201324365]:6.936383743600345,(10[&rate=0.001915310088171815]:49.13996140082834,16[&rate=0.0010555793952122204]:49.13996140082834)[&rate=0.0027121224169664076]:168.71130058784803)[&rate=0.0032004188850263]:18.38962796267799,(12[&rate=0.002737506879067064]:51.42745727900882,14[&rate=0.003723437756373675]:51.42745727900882)[&rate=0.007081501611406261]:184.81343267234553)[&rate=0.0038548031417240487]:3.002924807508265)[&rate=0.007411821776086447]:75.38400758509911)[&rate=0.004033133127726569]:144.46668639126017,(((24[&rate=0.004335344255084915]:12.493299533750887,25[&rate=0.003186782445649051]:12.493299533750887)[&rate=0.002620189034643328]:189.16915637602287,41[&rate=0.006130978185494042]:201.66245590977377)[&rate=0.01192651517709022]:55.71364871548627,38[&rate=0.0018341394185002655]:257.37610462526004)[&rate=0.0031726401488598828]:201.71840410996185)[&rate=0.0018515298984366128]:20.28859449285261)[&rate=1.0]:0.0;
tree STATE_11737000 = ((((((1[&rate=0.0010906396818152202]:5.649311892186263,2[&rate=0.003492802797190573]:5.649311892186263)[&rate=0.006915855054443949]:1.7443265634486025,(21[&rate=0.0018412591005613444]:2.0127342054879307,22[&rate=0.006166024867016299]:2.0127342054879307)[&rate=0.0018571090150748468]:5.380904250146934)[&rate=0.0033662713231989677]:122.42281186275734,((32[&rate=0.0012537134049592684]:52.85226362879014,34[&rate=5.136779711078151E-4]:52.85226362879014)[&rate=0.0034452405244407487]:24.405113623077483,(33[&rate=0.003583669392691686]:73.28372021721573,35[&rate=8.496666601859723E-4]:73.28372021721573)[&rate=0.002707258900037821]:3.973657034651893)[&rate=0.006247623787558158]:52.55907306652459)[&rate=0.001999653582112054]:201.87419213408108,13[&rate=0.0018986926815188403]:331.6906424524733)[&rate=0.01194062832069584]:79.81186764430794,(((((4[&rate=0.004138010450021056]:28.956708911721005,((5[&rate=0.0029565742674255964]:10.758220478992026,37[&rate=0.007258270949975641]:10.758220478992026)[&rate=0.0059602962293600235]:4.771688894830131,42[&rate=0.0034095156004073255]:15.529909373822157)[&rate=0.0030342413554864814]:13.426799537898848)[&rate=0.0012898310065361258]:40.783195928805796,31[&rate=0.00186510019747184]:69.7399048405268)[&rate=0.0017900513406152946]:27.53387686350179,36[&rate=6.19942061246634E-4]:97.2737817040286)[&rate=0.00283386541073223]:68.62665303992948,23[&rate=0.002781231484754336]:165.90043474395807)[&rate=0.0030184046500573228]:54.81667830390012,((26[&rate=0.0045022774553707436]:4.954274839723104,30[&rate=0.002279770771664439]:4.954274839723104)[&rate=0.0031345582909360213]:65.21111063668667,27[&rate=0.0021998516681517133]:70.16538547640977)[&rate=0.0031768449264882414]:150.55172757144842)[&rate=0.0040369792703051485]:190.78539704892304)[&rate=0.004420289842309975]:55.22333002204897,((((3[&rate=0.0028814795014721786]:12.313003809671262,28[&rate=0.0027089471802950195]:12.313003809671262)[&rate=6.03543395921211E-4]:32.82902185150033,(6[&rate=0.007561555530170482]:26.614548302909974,(20[&rate=0.0017053179464086412]:9.536826038654175,((29[&rate=0.004432106400870329]:2.7642710592602446,39[&rate=0.0011808507517453244]:2.7642710592602446)[&rate=0.0032486484162188877]:6.022316632699062,40[&rate=0.0045990309685637306]:8.786587691959307)[&rate=0.004160385866991012]:0.7502383466948679)[&rate=0.0029328933534573617]:17.077722264255797)[&rate=0.0022650418373290813]:18.52747735826162)[&rate=0.0022656402760758876]:252.88929475168135,((((7[&rate=7.107808185496472E-4]:39.21514103533095,19[&rate=0.0016066546283582572]:39.21514103533095)[&rate=0.002498359628923595]:142.7650981615564,(12[&rate=0.0031707165854251347]:47.59525110714881,14[&rate=0.004312670751335467]:47.59525110714881)[&rate=0.007474766183975191]:134.38498808973856)[&rate=0.0022979109985419655]:32.99202884117764,((8[&rate=0.0015573246470391305]:23.790989336243307,18[&rate=9.588707344232373E-4]:23.790989336243307)[&rate=0.0016486168293383405]:178.18318694689373,(10[&rate=0.0017708688609601965]:55.90130467859823,16[&rate=0.00237773147294045]:55.90130467859823)[&rate=0.0030299373329444267]:146.07287160453882)[&rate=0.0013820473605833156]:12.99809175492797)[&rate=0.002606897806341535]:7.379146033097726,((9[&rate=9.611709173805057E-4]:23.360220039308707,15[&rate=8.074611474387499E-4]:23.360220039308707)[&rate=0.0015924042918068993]:122.39485175284204,(11[&rate=0.0023601804998713586]:23.7630956342283,17[&rate=0.0015300801039664683]:23.7630956342283)[&rate=0.002267446456014434]:121.99197615792244)[&rate=0.002517235822288809]:76.59634227901199)[&rate=0.010953278501541928]:75.67990634169021)[&rate=0.0047862552242024965]:121.49708374897097,(((24[&rate=0.0033930080081666144]:17.57025725012426,25[&rate=0.002494099135423845]:17.57025725012426)[&rate=0.002842786711363676]:151.4184347847986,41[&rate=0.006484069129988826]:168.98869203492285)[&rate=0.018983836681604447]:43.08523926136192,38[&rate=0.0020921753036135036]:212.07393129628477)[&rate=0.0030823742164719573]:207.45447286553915)[&rate=0.0017760531627910425]:47.19743595700629)[&rate=1.0]:0.0;
tree STATE_11738000 = (((((((1[&rate=0.005506892404446945]:1.6864673387889182,2[&rate=0.0032837976187718326]:1.6864673387889182)[&rate=0.0021898474007051084]:1.880770207097338,(21[&rate=0.004150732229555654]:0.7998948386541584,22[&rate=0.005017061372037603]:0.7998948386541584)[&rate=0.006771060576753181]:2.767342707232098)[&rate=0.0032209323190356283]:109.91641270224684,((32[&rate=0.0012891312946728226]:45.06942897471681,34[&rate=5.281895729276663E-4]:45.06942897471681)[&rate=0.0035425699048626416]:29.18337912511246,(33[&rate=0.003197913376059542]:69.58945326669536,35[&rate=0.0016407660071439988]:69.58945326669536)[&rate=0.004515393059372219]:4.6633548331339085)[&rate=0.010320967189872923]:39.230842148303836)[&rate=0.002211269069701125]:118.90139784892494,13[&rate=0.002038459084427361]:232.38504809705805)[&rate=0.006792917465120322]:160.74070723891967,(((24[&rate=0.00835062631924699]:4.949040810601389,25[&rate=0.00784553372434767]:4.949040810601389)[&rate=0.0036905011285793764]:154.65409777192653,41[&rate=0.006093365899371543]:159.60313858252792)[&rate=0.020017145579330327]:24.354278341253348,38[&rate=0.0022060146636276295]:183.95741692378127)[&rate=0.0030998643513901842]:209.16833841219645)[&rate=0.0016556224219834246]:13.923242742420086,(((((4[&rate=0.004254910849404711]:25.020182830860755,((5[&rate=0.0025410721866441686]:11.229817355491138,37[&rate=0.006238230047970408]:11.229817355491138)[&rate=0.007167974869176392]:2.567078111379587,42[&rate=0.003505835737875898]:13.796895466870724)[&rate=0.0031199598500545574]:11.22328736399003)[&rate=0.0010103217332843091]:45.11280942284049,31[&rate=0.001625094754622549]:70.13299225370125)[&rate=0.008998946885305087]:4.600057129565258,36[&rate=7.221689686684722E-4]:74.7330493832665)[&rate=0.0029197201847745912]:55.72475344836606,23[&rate=0.003048836806651038]:130.45780283163256)[&rate=0.0066270723159760495]:31.44908907277602,((26[&rate=0.0019082851828609473]:5.2865785997570125,30[&rate=9.662782507322121E-4]:5.2865785997570125)[&rate=0.003575060253113989]:79.72518844589868,27[&rate=0.002261998330587142]:85.01176704565569)[&rate=0.0038843709964301856]:76.8951248587529)[&rate=0.003717539619063225]:245.14210617398922)[&rate=0.0033340112597407836]:30.77735136059232,(((3[&rate=0.002266429901838957]:18.86805908266323,28[&rate=0.0027854759883080833]:18.86805908266323)[&rate=6.205937308299104E-4]:23.34437190450104,(6[&rate=0.005410580969275243]:34.88823208344383,((20[&rate=0.006675119971897241]:4.793653406955142,40[&rate=0.004224268954547301]:4.793653406955142)[&rate=0.0025807691204953642]:3.6497674905875286,(29[&rate=0.0045573151248768035]:4.465620074481817,39[&rate=0.002907535213210082]:4.465620074481817)[&rate=0.0026610234069529303]:3.9778008230608544)[&rate=0.0017544628885524682]:26.44481118590116)[&rate=0.005987321560482079]:7.324198903720436)[&rate=0.0023296454921892537]:233.03287838352014,(((((7[&rate=4.768863583099477E-4]:41.13685869546149,19[&rate=0.0013711999178155421]:41.13685869546149)[&rate=0.004268980389284327]:142.99469400069668,(10[&rate=0.001151552503642294]:51.04217408631439,16[&rate=0.002166973058249083]:51.04217408631439)[&rate=0.003210459869073726]:133.08937860984378)[&rate=0.0071140703450807505]:0.7925625764181916,(12[&rate=0.001631660514799492]:49.570800791157296,14[&rate=0.0014499759777118035]:49.570800791157296)[&rate=0.007444460423704782]:135.35331448141906)[&rate=0.003406392748493318]:5.455942691332098,(8[&rate=0.001601319672041534]:20.7574539313597,18[&rate=9.859592043933419E-4]:20.7574539313597)[&rate=0.002550446555633386]:169.62260403254876)[&rate=0.0034837430590206387]:20.18782155310211,((9[&rate=0.0011761398774512827]:22.79876168001984,15[&rate=9.88052424207217E-4]:22.79876168001984)[&rate=0.001448763239448896]:100.35425793726354,(11[&rate=0.0011142227950485125]:20.733116892392193,17[&rate=0.0015733054600652557]:20.733116892392193)[&rate=0.0021273481616596633]:102.41990272489119)[&rate=0.003238593245029848]:87.41485989972719)[&rate=0.011262712865436328]:64.67742985367386)[&rate=0.004921468789759956]:162.5810400683057)[&rate=1.0]:0.0;
tree STATE_11739000 = (((((((1[&rate=0.0020787006758859953]:4.252462481486943,2[&rate=0.003736224927538838]:4.252462481486943)[&rate=0.0014720936298371716]:9.976306499999932,(21[&rate=0.003055185316846016]:0.13787994398583156,22[&rate=0.0022812027989341697]:0.13787994398583156)[&rate=0.0024518467200388707]:14.090889037501045)[&rate=0.002830123798701056]:120.45060786634757,((32[&rate=0.0012620491242067034]:54.034296229043164,34[&rate=5.912263249395939E-4]:54.034296229043164)[&rate=0.005411875295230515]:33.957544493665495,(33[&rate=0.0027463182610848987]:80.95352742835344,35[&rate=0.0012202350605162668]:80.95352742835344)[&rate=0.003471737316518181]:7.03831329435522)[&rate=0.006204650155311297]:46.68753612512579)[&rate=0.0019217137852996504]:170.9232185839759,13[&rate=0.0017505969517333886]:305.60259543181036)[&rate=0.0062714638587786226]:112.95160635602548,(((((4[&rate=0.0036540512486948748]:24.946092132361592,((5[&rate=0.0016492892448215712]:11.023506165559901,37[&rate=0.008320935064707002]:11.023506165559901)[&rate=0.0030916005544836694]:2.0297858112414744,42[&rate=0.003010757195417341]:13.053291976801376)[&rate=0.002679372985585522]:11.892800155560217)[&rate=8.676485881267293E-4]:40.701345844604056,31[&rate=0.0017153266022845357]:65.64743797696565)[&rate=0.0077281555987920155]:6.788522476217224,36[&rate=6.201874763371156E-4]:72.43596045318287)[&rate=0.002733017510158792]:79.02529690144848,23[&rate=0.0024245342943721346]:151.46125735463136)[&rate=0.0043725165629270885]:60.225455027967655,((26[&rate=0.0032121804611606594]:5.964280726140181,30[&rate=0.0032586711085260504]:5.964280726140181)[&rate=0.00307020613225733]:82.04418393917004,27[&rate=0.0019425689789914302]:88.00846466531021)[&rate=0.00333315486430268]:123.6782477172888)[&rate=0.0034775037695697615]:206.86748940523682)[&rate=0.0029877607928742115]:43.55985842570658,(((3[&rate=0.0011298119305652506]:45.393898253238014,28[&rate=8.248190344532726E-4]:45.393898253238014)[&rate=0.004841692179775666]:3.4764826907003723,(6[&rate=0.004185777185265182]:36.00161337265403,((20[&rate=0.006583710794693771]:3.8625183244940895,(29[&rate=0.003766556942030807]:2.841887823035104,39[&rate=0.0024030370166275264]:2.841887823035104)[&rate=0.0035420005834622737]:1.0206305014589856)[&rate=0.002216324374612599]:0.9350696558759277,40[&rate=0.007440284924230583]:4.797587980370017)[&rate=0.0015067054365195192]:31.20402539228401)[&rate=0.0013650856848200013]:12.868767571284359)[&rate=0.001799642107433351]:353.83747885091225,(((((7[&rate=4.677591548844876E-4]:38.94524200479236,19[&rate=0.0013449563057499135]:38.94524200479236)[&rate=0.003575030564945543]:167.19753893514977,(8[&rate=6.526698084723473E-4]:23.09807815094052,18[&rate=8.467264272951203E-4]:23.09807815094052)[&rate=0.002017718707549163]:183.0447027890016)[&rate=0.0032665267474225493]:7.714710434993947,(10[&rate=0.0011183611389743056]:55.119617581903455,16[&rate=0.001860962753306811]:55.119617581903455)[&rate=0.0029834007732913266]:158.73787379303263)[&rate=0.0034982901730992153]:12.218036124277916,((9[&rate=7.838569063621688E-4]:25.8953668561492,15[&rate=2.767656401732804E-4]:25.8953668561492)[&rate=0.0011619185820612734]:143.9920316361616,(11[&rate=0.0025982904636627927]:21.955212599559434,17[&rate=0.0013511302549932922]:21.955212599559434)[&rate=0.001636517958347239]:147.93218589275136)[&rate=0.0040132234705653694]:56.18812900690318)[&rate=0.005816695058035361]:51.996070168806455,(12[&rate=0.0012126067290786056]:53.3460293740742,14[&rate=0.0012452168140436248]:53.3460293740742)[&rate=0.007036610537638175]:224.72556829394625)[&rate=0.006387241233400154]:124.63626212683022)[&rate=0.005220529896648037]:59.40620041869175)[&rate=0.0028561521844814395]:12.5850660227876,(((24[&rate=0.0024394943677981]:21.03183285882299,25[&rate=0.0013988879490284072]:21.03183285882299)[&rate=0.003911814899874613]:225.12480091905167,41[&rate=0.005003342655750124]:246.15663377787465)[&rate=0.02007423032712088]:8.074894553380318,38[&rate=0.001827184635163325]:254.23152833125496)[&rate=0.003789433473622038]:220.46759790507505)[&rate=1.0]:0.0;
tree STATE_11740000 = ((((((1[&rate=0.0018475033809131412]:4.67295206037671,2[&rate=0.0010218966825194977]:4.67295206037671)[&rate=0.00130523396571551]:3.57989004232717,(21[&rate=0.001273384677607649]:1.508380922227145,22[&rate=0.007094053042863729]:1.508380922227145)[&rate=0.0030127382088272893]:6.744461180476735)[&rate=0.0025043653345963954]:125.05655634782397,(((32[&rate=0.0011216814671292435]:46.51716741476327,34[&rate=7.814348340412536E-4]:46.51716741476327)[&rate=0.0032828537289174625]:46.49201071155077,35[&rate=9.968547512734427E-4]:93.00917812631404)[&rate=0.001041476657930706]:6.588731544496497,33[&rate=0.0022366428871924337]:99.59790967081054)[&rate=0.006820121163594708]:33.711488779717314)[&rate=0.0038084899955648085]:124.6303137838625,13[&rate=0.0016023481759232321]:257.93971223439036)[&rate=0.006466047146152538]:129.00798682769818,(((((4[&rate=0.002048625561125831]:25.559058459262715,((5[&rate=9.472871869392901E-4]:12.996533783484594,37[&rate=0.005588073192896226]:12.996533783484594)[&rate=0.018208009487326825]:2.237221468886892,42[&rate=0.003431925784590782]:15.233755252371486)[&rate=0.00387150509012019]:10.32530320689123)[&rate=8.807405648385968E-4]:34.30146191237031,31[&rate=0.001648698395457778]:59.86052037163302)[&rate=0.00630255789567472]:9.782445671797582,36[&rate=6.137063950881785E-4]:69.6429660434306)[&rate=0.003096521793120558]:77.9873227566536,23[&rate=0.0017461274082708363]:147.6302888000842)[&rate=0.002362090265872446]:86.37254361280412,((26[&rate=0.0014959422928918628]:2.874510751073897,30[&rate=0.001517593419426852]:2.874510751073897)[&rate=0.002612376968084214]:91.16476908635295,27[&rate=0.0016191783316700024]:94.03927983742685)[&rate=0.0030303505474530766]:139.96355257546148)[&rate=0.004850844546866395]:152.9448666492002)[&rate=0.010730288917872125]:37.62341969509174,((((3[&rate=0.001004151961717927]:59.0748682109232,(6[&rate=0.0032213573513439116]:35.15434965392205,(20[&rate=0.002914763745616285]:7.810551358794562,((29[&rate=0.00338188648729532]:3.553541430162184,39[&rate=0.002135766377613027]:3.553541430162184)[&rate=0.0042785410027422815]:1.69266120785195,40[&rate=0.003445665251852333]:5.246202638014134)[&rate=4.859824525220794E-4]:2.564348720780428)[&rate=0.001950619249874468]:27.343798295127485)[&rate=0.00220543960889264]:23.920518557001152)[&rate=0.0031242270525985807]:3.323094947997106,28[&rate=8.990561118221871E-4]:62.397963158920305)[&rate=0.0015980865946010558]:289.2458601506238,((((7[&rate=4.532289206073794E-4]:36.46748740214344,19[&rate=7.426038183704249E-4]:36.46748740214344)[&rate=0.0030531859045432805]:180.7307219337766,((8[&rate=5.800785518379875E-4]:18.79527603963637,18[&rate=0.0010491322299361933]:18.79527603963637)[&rate=0.0018102965655775126]:181.28827665124288,(10[&rate=0.0010832147087701306]:50.60836380158582,16[&rate=7.36890134660354E-4]:50.60836380158582)[&rate=0.002452961314070733]:149.47518888929343)[&rate=7.764916936235207E-4]:17.11465664504078)[&rate=0.002390076836259152]:10.63930886072427,((9[&rate=6.096707463877809E-4]:30.304446837035787,15[&rate=2.15263670000726E-4]:30.304446837035787)[&rate=0.0010036551313473995]:163.1179291896681,(11[&rate=0.00230930334121595]:22.531781129445186,17[&rate=0.0012008548143133642]:22.531781129445186)[&rate=0.0013845137368984194]:170.8905948972587)[&rate=0.0045154204298635215]:34.415142169940424)[&rate=0.004689576526007637]:58.19630345524891,(12[&rate=0.001131829444507367]:50.81268721546693,14[&rate=0.0011622672224498834]:50.81268721546693)[&rate=0.004064067084965907]:235.2211344364263)[&rate=0.007992243264678128]:65.61000165765091)[&rate=0.015185799226866997]:44.282669237834966,(((24[&rate=0.0011167683979800757]:46.83676169742569,25[&rate=0.0012433008009905388]:46.83676169742569)[&rate=0.003794485373257177]:131.3843639605603,41[&rate=0.004807483563415934]:178.221125657986)[&rate=0.011475678390031989]:53.96687985101221,38[&rate=0.001591637702526908]:232.1880055089982)[&rate=0.0026298867566339965]:163.7384870383809)[&rate=6.553891115526336E-4]:28.644626209801174)[&rate=1.0]:0.0;
tree STATE_11741000 = (((((((1[&rate=0.0022406652952405076]:2.9678655482550904,2[&rate=0.00643084485205413]:2.9678655482550904)[&rate=0.0012787026768509419]:6.425314961280225,(21[&rate=0.0012475007842944659]:0.4803695088903618,22[&rate=0.006949853324311655]:0.4803695088903618)[&rate=0.0029514987454120844]:8.912811000644954)[&rate=0.002453459487936051]:163.9571242411049,(((32[&rate=0.0012753638065088886]:51.33798228691804,34[&rate=8.884997512102623E-4]:51.33798228691804)[&rate=0.0036636490731724544]:32.88433847903516,35[&rate=0.0017953154894396043]:84.2223207659532)[&rate=0.0010472721273073419]:38.155919461217266,33[&rate=0.002164435434576946]:122.37824022717047)[&rate=0.006271824463278652]:50.972064523469754)[&rate=0.0036238699320356436]:87.09835583748756,13[&rate=0.00156465906423891]:260.4486605881278)[&rate=0.006781799650512233]:90.46138777912688,(((((4[&rate=0.001730515579696862]:36.52448653425772,((5[&rate=9.889252742114902E-4]:12.746697654099233,37[&rate=0.007907079986942908]:12.746697654099233)[&rate=0.004916004878660601]:8.007292828649621,42[&rate=0.0014694218613776906]:20.753990482748854)[&rate=0.002135499799402927]:15.770496051508864)[&rate=8.628378876525445E-4]:25.554491856257236,31[&rate=0.0016151855582734796]:62.078978390514955)[&rate=0.006814382998924087]:10.745658026173437,36[&rate=5.41850254886836E-4]:72.82463641668839)[&rate=0.0021244617130446275]:72.92912323736344,23[&rate=0.0017542027232661144]:145.75375965405183)[&rate=0.0024998593803525915]:84.12464145801445,((26[&rate=0.0032720485472752772]:2.9363417813005976,30[&rate=0.003445216098176798]:2.9363417813005976)[&rate=0.0024791777491813137]:111.51747777367086,27[&rate=0.001040871476539687]:114.45381955497146)[&rate=0.0033469956354582353]:115.42458155709483)[&rate=0.0047358451337109085]:121.03164725518837)[&rate=0.018333745407089597]:31.31995474059528,(((24[&rate=0.0016658141249120029]:37.40348936277906,25[&rate=0.00185455465927448]:37.40348936277906)[&rate=0.0035926047527222137]:157.41161191849227,41[&rate=0.004709762588875764]:194.81510128127132)[&rate=0.006457539040474737]:69.54522095265139,38[&rate=0.0015704467472251072]:264.3603222339227)[&rate=0.0025567963145615162]:117.86968087392722)[&rate=0.002684837179915836]:71.30675882025787,(((3[&rate=0.0011850929222725457]:57.27284362698042,28[&rate=3.248659275889562E-4]:57.27284362698042)[&rate=3.075742826246112E-4]:9.395203378999781,(6[&rate=0.0029080452613585903]:51.80709750824542,((20[&rate=0.0037360183419179365]:11.57459597771161,(29[&rate=0.0033131434039413523]:7.7531570907667255,39[&rate=3.6055721663083183E-4]:7.7531570907667255)[&rate=0.0020977060617258835]:3.8214388869448843)[&rate=4.7610396240486405E-4]:12.49580556057775,40[&rate=0.002928439609117295]:24.07040153828936)[&rate=0.001643550829942633]:27.73669596995606)[&rate=0.0013054655274571997]:14.86094949773478)[&rate=0.0030607213727065073]:339.6174525474992,((((7[&rate=4.4401620646549844E-4]:42.14862675475157,19[&rate=0.0013342965069959142]:42.14862675475157)[&rate=0.0032966316956015433]:170.85713986217024,((8[&rate=5.682873848692998E-4]:21.39231774578677,18[&rate=0.0010278066814286453]:21.39231774578677)[&rate=0.0018978445579640115]:168.88160528455927,(10[&rate=0.0010611963709888463]:57.42987748219609,16[&rate=0.0017296594495415912]:57.42987748219609)[&rate=0.0022188051715153986]:132.84404554814995)[&rate=0.003295776404034926]:22.731843586575764)[&rate=0.0021215325578872206]:41.550758338124155,((9[&rate=5.972780634592273E-4]:21.877065733089346,15[&rate=4.764872161655863E-4]:21.877065733089346)[&rate=9.832539887862752E-4]:137.00710129707758,(11[&rate=0.0016437067146873217]:23.610114141916537,17[&rate=0.0017905567467172065]:23.610114141916537)[&rate=0.0013563709403918345]:135.2740528882504)[&rate=0.0035621349616955437]:95.67235792487904)[&rate=0.002042682114475676]:32.1154532388382,(12[&rate=0.0011088229225148238]:57.650678317222656,14[&rate=0.003416616035901502]:57.650678317222656)[&rate=0.003981457422155681]:229.02129987666152)[&rate=0.005003196420261461]:119.61352135959527)[&rate=0.005697065030437884]:47.25126237462837)[&rate=1.0]:0.0;
tree STATE_11742000 = (((((((1[&rate=0.0016084993792082418]:8.069789849346805,2[&rate=0.0019010839517307582]:8.069789849346805)[&rate=0.004169895643449643]:5.373688350758073,(21[&rate=0.0014774793254122955]:0.043605079939466614,22[&rate=0.0027124455158970802]:0.043605079939466614)[&rate=0.0011561325846119735]:13.399873120165411)[&rate=0.0028554097239516687]:148.42192912573995,(((32[&rate=0.001975166676087396]:52.857533136312846,34[&rate=9.479721032970116E-4]:52.857533136312846)[&rate=0.005296155455535724]:33.60646370831811,35[&rate=7.961965186532076E-4]:86.46399684463096)[&rate=0.0019962000393047535]:4.725439839849528,33[&rate=0.001912517147900014]:91.18943668448048)[&rate=0.005572237504009643]:70.67597064136436)[&rate=0.0035669849731653014]:83.88207962661482,13[&rate=0.0017306423736518485]:245.74748695245967)[&rate=0.010503986398747635]:113.30188271837301,(((((4[&rate=0.002049538584259894]:38.94785133086499,((5[&rate=0.001171235052851296]:19.073378746747256,37[&rate=0.0030586501451120005]:19.073378746747256)[&rate=0.0027451443278104135]:6.000904530726004,42[&rate=0.0019590783566926498]:25.07428327747326)[&rate=0.0036331133517956984]:13.873568053391732)[&rate=0.0020794066675483896]:14.0128299361633,31[&rate=0.001912947309610897]:52.96068126702829)[&rate=0.005011509557470978]:17.17591363303046,36[&rate=6.417411188382162E-4]:70.13659490005875)[&rate=0.0037914437319981815]:50.33195327937787,23[&rate=0.003424140012810586]:120.46854817943662)[&rate=0.002925697758566903]:92.29316943669807,((26[&rate=0.001424022581184064]:11.42687333382959,30[&rate=7.059130579076818E-4]:11.42687333382959)[&rate=0.003533633426977418]:142.82654084027496,27[&rate=0.0012958925504058965]:154.25341417410453)[&rate=0.003701224463403666]:58.508303442030154)[&rate=0.005635177517559056]:146.287652054698)[&rate=0.01693544724236239]:26.20736683138773,(((24[&rate=0.0032486112515550114]:15.771099762475815,25[&rate=0.0028650416935419513]:15.771099762475815)[&rate=0.004143569799848826]:165.67608775057514,41[&rate=0.005570014662718379]:181.44718751305095)[&rate=0.007695171862124134]:78.19400462234904,38[&rate=0.0018599608352137034]:259.6411921354)[&rate=0.0027862200730194]:125.61554436682042)[&rate=0.0029483532547417888]:70.24120811097055,(((3[&rate=0.0015571173824478037]:54.6250860096886,28[&rate=3.818693627228593E-4]:54.6250860096886)[&rate=3.6427603840216455E-4]:7.5850234851034415,(6[&rate=0.002591635286457009]:57.498387696466466,((20[&rate=0.0023869440790373238]:12.12853861235669,40[&rate=0.0014306237084542657]:12.12853861235669)[&rate=0.0025602188850739733]:7.399132602164601,(29[&rate=0.0028341370875000047]:3.567609184406638,39[&rate=4.270264515316822E-4]:3.567609184406638)[&rate=0.0019581539485097918]:15.960062030114653)[&rate=4.8301615746535034E-4]:37.970716481945175)[&rate=0.007122743924416989]:4.711721798325577)[&rate=0.003624330514985003]:308.6437222252133,((((7[&rate=4.436493215785199E-4]:47.056304453100914,19[&rate=0.0013331939949343347]:47.056304453100914)[&rate=0.004942265228295251]:153.5177487390041,((8[&rate=0.0018644494131409538]:20.669082802456916,18[&rate=0.002565308335736651]:20.669082802456916)[&rate=0.0021346629918588857]:174.35799585985788,(10[&rate=0.0014133087852338346]:47.363448214916424,16[&rate=0.001260733078324018]:47.363448214916424)[&rate=0.002590269724092885]:147.6636304473984)[&rate=9.839640983901239E-4]:5.546974529790219)[&rate=0.003903357464337976]:38.529072894190136,((9[&rate=0.0013330976766330583]:21.13744235128863,15[&rate=0.0012032134559419397]:21.13744235128863)[&rate=0.002454489477669049]:99.20656323295793,(11[&rate=0.0035640587334257504]:22.81189957880295,17[&rate=0.002120648425682844]:22.81189957880295)[&rate=0.0014559650970441033]:97.53210600544361)[&rate=0.0016801966576999341]:118.7591205020486)[&rate=0.0045902694411580555]:41.739905822876665,(12[&rate=0.001803763282818496]:53.62639132448063,14[&rate=0.0024767858900622878]:53.62639132448063)[&rate=0.005271120297297403]:227.2166405846912)[&rate=0.004497084722909355]:90.01079981083353)[&rate=0.00796716225668467]:84.64411289318559)[&rate=1.0]:0.0;
tree STATE_11743000 = (((((((1[&rate=0.00271831332600167]:2.4187811791861256,2[&rate=0.003240262285258184]:2.4187811791861256)[&rate=0.002119194462686385]:9.501981886344534,(21[&rate=0.0014743010101732465]:0.06722086154030568,22[&rate=0.00839572043244283]:0.06722086154030568)[&rate=0.0010599328890444639]:11.853542203990354)[&rate=0.0029703279095139668]:114.76553086944453,(((32[&rate=0.001970917748716099]:53.95467202986361,34[&rate=9.45932850273108E-4]:53.95467202986361)[&rate=0.005284762503158537]:24.439066990598455,35[&rate=8.655169921476767E-4]:78.39373902046206)[&rate=0.001991905865507539]:2.4217772425163986,33[&rate=0.0019031370658712224]:80.81551626297846)[&rate=0.005961531113325532]:45.870777671996734)[&rate=0.0037460191598188137]:113.12618215120847,13[&rate=0.0017960954996909665]:239.81247608618366)[&rate=0.01052925276195313]:102.52969488002122,(((((4[&rate=0.00195550418654545]:45.72108746531105,((5[&rate=0.0011687155223557022]:18.36314136648847,37[&rate=0.0031329669258270015]:18.36314136648847)[&rate=0.002940191688715688]:13.277884105258348,42[&rate=0.002287177124641901]:31.64102547174682)[&rate=0.003852235168812426]:14.080061993564232)[&rate=0.0019798464689964]:18.105740269728017,31[&rate=0.0019088322269284795]:63.82682773503907)[&rate=0.0028864109978515014]:27.709235131506908,36[&rate=0.0018362764522127024]:91.53606286654598)[&rate=0.005024145656520533]:35.09324796109101,23[&rate=0.0036079423541621374]:126.62931082763698)[&rate=0.00308438808475206]:78.92915574049324,((26[&rate=0.0014209592607079796]:26.536437251221596,30[&rate=7.043945160297671E-4]:26.536437251221596)[&rate=0.003810653746488558]:94.20073662984959,27[&rate=0.0013786670200606039]:120.73717388107119)[&rate=0.003747638652069029]:84.82129268705904)[&rate=0.00561791899919832]:136.78370439807466)[&rate=0.011397058578919895]:80.36144550276936,(((24[&rate=0.0018682248263829635]:32.41934368498125,25[&rate=0.0016476400547881084]:32.41934368498125)[&rate=0.0045044004073652505]:132.26232608645014,41[&rate=0.005558032591511187]:164.6816697714314)[&rate=0.007678618207818573]:92.84623501551718,38[&rate=0.0018559597356619761]:257.52790478694857)[&rate=0.003619350653149396]:165.17571168202568)[&rate=0.0030926784209577697]:32.119764083397286,(((3[&rate=0.0011932892469462895]:44.35873470605899,28[&rate=3.164143825726127E-4]:44.35873470605899)[&rate=8.312293618410204E-4]:28.892707070276465,(6[&rate=0.0029367715904502927]:50.34223952273646,((20[&rate=0.0032351003326881295]:6.762109483036876,40[&rate=0.003374669846535914]:6.762109483036876)[&rate=0.0020065231845663935]:3.7439134066445883,(29[&rate=0.004461282615272513]:1.986383468531719,39[&rate=6.721924965740743E-4]:1.986383468531719)[&rate=8.545593318129647E-4]:8.519639421149746)[&rate=5.689663564119773E-4]:39.836216633055)[&rate=0.00203128618076571]:22.90920225359899)[&rate=0.0027645726381556003]:323.0182286435413,((((7[&rate=0.0011772290999111131]:39.02896443724972,19[&rate=0.0013303260625593582]:39.02896443724972)[&rate=0.004621159452266165]:158.49056844287296,((8[&rate=0.0012849391124202865]:21.016995880626425,18[&rate=9.95081703035064E-4]:21.016995880626425)[&rate=0.0020653760561902615]:172.59112394127993,(10[&rate=0.0027421873412382673]:47.798752797441125,16[&rate=0.0012580210219951809]:47.798752797441125)[&rate=0.0025348933311672263]:145.80936702446522)[&rate=0.0034493809167334267]:3.9114130582163398)[&rate=0.002170998756562411]:57.24089717243686,((9[&rate=0.0030821408974041555]:20.376533472271685,15[&rate=0.002987995557241265]:20.376533472271685)[&rate=0.002360484825157748]:108.61669650587939,(11[&rate=0.0035563918226335124]:22.009883799234142,17[&rate=8.267255388083553E-4]:22.009883799234142)[&rate=0.0013991135268229607]:106.98334617891693)[&rate=0.001690127581621139]:125.76720007440846)[&rate=0.0020976452133797258]:91.758898985265,(12[&rate=0.0017998830739852391]:54.55530537812,14[&rate=0.0024714578924362974]:54.55530537812)[&rate=0.005169385189043799]:291.96402365970454)[&rate=0.00471886080685294]:49.75034138205223)[&rate=0.005488799800051353]:58.55371013249476)[&rate=1.0]:0.0;
tree STATE_11744000 = (((((((1[&rate=0.004965778372761119]:4.248229763601256,2[&rate=0.004701505950737706]:4.248229763601256)[&rate=7.377937134833077E-4]:26.979578264000313,(21[&rate=0.001437777508289726]:0.08332875298827354,22[&rate=0.0011184925614148122]:0.08332875298827354)[&rate=6.25975541499439E-4]:31.144479274613296)[&rate=0.0032424124826627675]:102.94031337692455,(((32[&rate=0.0019220913437887647]:52.20349012124112,34[&rate=9.224988432418207E-4]:52.20349012124112)[&rate=0.005172302257912357]:23.01162891007087,35[&rate=0.0015415984384382856]:75.21511903131199)[&rate=0.0019425595128097872]:11.176388994067281,33[&rate=0.0018559898213598878]:86.39150802537927)[&rate=0.005813843503167397]:47.77661337914685)[&rate=0.003653217393493449]:121.95934359505543,13[&rate=0.0017516000425805917]:256.12746499958155)[&rate=0.010268406991361091]:96.21840567713383,(((((4[&rate=0.0019516648073840007]:50.49448953919886,((5[&rate=0.0014254022379597729]:14.576080895381645,37[&rate=0.006171811279150316]:14.576080895381645)[&rate=0.0017399596281594265]:8.143497582397805,42[&rate=0.002803543001329586]:22.71957847777945)[&rate=0.0013789852227738678]:27.77491106141941)[&rate=0.0012486725095430236]:30.66549508765865,36[&rate=0.0017907855748421618]:81.15998462685751)[&rate=0.0015227511199121095]:32.284280423080844,31[&rate=0.001633460765726135]:113.44426504993835)[&rate=0.0036083866258528065]:49.816977824855755,23[&rate=0.003518561224760083]:163.2612428747941)[&rate=0.005191717682925533]:73.7234191274907,((26[&rate=0.0025432600996147946]:6.672944184047381,30[&rate=6.869442434901508E-4]:6.672944184047381)[&rate=0.0037162507593597864]:109.14663024697175,27[&rate=0.0013445127007211536]:115.81957443101913)[&rate=0.0019029096099875066]:121.16508757126567)[&rate=0.007680758915290191]:115.36120867443057)[&rate=0.005065146867142121]:93.44315257123645,(((24[&rate=0.001821942478006074]:32.10265323829763,25[&rate=0.0016068223491573254]:32.10265323829763)[&rate=0.004556056628905146]:116.39573850219176,41[&rate=0.005589291051911965]:148.49839174048938)[&rate=0.008241121198445344]:99.37068735099339,38[&rate=0.0019379812396753656]:247.86907909148277)[&rate=0.0031285887346990293]:197.91994415646906)[&rate=0.0031946533863724496]:18.67526957336679,(((3[&rate=0.0010261433386754505]:45.142885112514655,(6[&rate=0.005880102580382734]:35.78403654270856,((20[&rate=0.004450264866498109]:9.852982181270331,40[&rate=0.0032910676786979285]:9.852982181270331)[&rate=0.0013062675438654536]:2.13819966475862,(29[&rate=0.004836772088950962]:4.74671717490258,39[&rate=0.0012405480002282343]:4.74671717490258)[&rate=0.002422775974046378]:7.244464671126371)[&rate=0.0016415445934153305]:23.792854696679612)[&rate=0.004683085713849824]:9.358848569806092)[&rate=0.0013996449959540374]:33.72006049331127,28[&rate=5.459005037803457E-4]:78.86294560582593)[&rate=0.002571850516837761]:349.60068070155825,(((((7[&rate=9.079520792314489E-4]:41.9099324257164,19[&rate=6.332399690071308E-4]:41.9099324257164)[&rate=0.004606956338142064]:136.46711851231132,(8[&rate=0.0012531067554125567]:20.863517631116093,18[&rate=9.704301100399624E-4]:20.863517631116093)[&rate=0.002134409651911981]:157.51353330691163)[&rate=0.0028038416406678656]:17.44582129279894,(10[&rate=0.0026742539383364317]:43.70354701010473,16[&rate=0.0012268555185808204]:43.70354701010473)[&rate=0.002493009138362229]:152.11932522072192)[&rate=0.0017856052169190214]:55.21923239257231,(12[&rate=0.0016687545063629099]:51.3492178571328,14[&rate=0.003593461977375219]:51.3492178571328)[&rate=0.005136410807261915]:199.69288676626616)[&rate=0.0025932973216551483]:11.770966724235478,((9[&rate=0.0012821282637021556]:20.227732249386374,15[&rate=0.0013209307259871121]:20.227732249386374)[&rate=0.002082473549470704]:98.83022739451033,(11[&rate=0.004442752171205366]:18.535935942222768,17[&rate=0.0013100419835384196]:18.535935942222768)[&rate=0.001201490008390084]:100.52202370167394)[&rate=0.0016626112791804989]:143.75511170373773)[&rate=0.00660930915286391]:165.65055495974974)[&rate=0.003966001335268302]:36.00066651393445)[&rate=1.0]:0.0;
tree STATE_11745000 = ((((((1[&rate=0.0021803681275290327]:8.899509193652392,2[&rate=7.860709456456223E-4]:8.899509193652392)[&rate=0.001070480276294197]:25.134733783344643,(21[&rate=0.00120222904580693]:0.25965370334931703,22[&rate=6.236582764158284E-4]:0.25965370334931703)[&rate=5.234231121400698E-4]:33.77458927364772)[&rate=0.0029394972123648546]:116.11436183799194,((32[&rate=0.001520404832978691]:65.61251085640238,34[&rate=7.297112617534788E-4]:65.61251085640238)[&rate=0.0051639755044763464]:29.024108052436816,(33[&rate=0.0017168546933519564]:86.28801708421999,35[&rate=0.0013366742666057704]:86.28801708421999)[&rate=0.001186945976694332]:8.348601824619209)[&rate=0.004844150267323006]:55.511985906149775)[&rate=0.00281360220449183]:138.72269132367097,13[&rate=0.001464638607632643]:288.87129613865994)[&rate=0.009819517571895873]:60.29090233567234,((((4[&rate=0.0012844508813607818]:74.76519646777996,((5[&rate=0.0015811677886690644]:11.479520413942826,37[&rate=0.007684142712307934]:11.479520413942826)[&rate=7.885842012592522E-4]:23.54002310242195,42[&rate=0.0019876073354053443]:35.01954351636478)[&rate=8.159339410000485E-4]:39.74565295141518)[&rate=0.001756231058739833]:12.347914498554687,(31[&rate=8.481854964241042E-4]:83.41055921087629,36[&rate=0.0014974044457369184]:83.41055921087629)[&rate=9.827729824303242E-4]:3.7025517554583587)[&rate=0.0031002622870594087]:106.28464692892335,23[&rate=0.0013674097304327193]:193.397757895258)[&rate=0.004505006745365029]:66.48891554259058,((26[&rate=0.003516462896215811]:13.695259863218615,30[&rate=5.744034230693006E-4]:13.695259863218615)[&rate=0.0021869316551348357]:121.44436640591985,27[&rate=0.0011621640275102279]:135.13962626913846)[&rate=0.0025328558750941613]:124.74704716871011)[&rate=0.006378868529488724]:89.27552503648371)[&rate=0.0025735424970831796]:104.26618820510026,((((3[&rate=8.580321500355817E-4]:63.25077476645065,28[&rate=5.097556883092347E-4]:63.25077476645065)[&rate=0.0014072680698806591]:4.957493623907368,(6[&rate=0.005096553161326711]:27.288740859560434,(20[&rate=0.0023109507682516936]:18.42793806845461,((29[&rate=0.0025122640584540933]:5.645234331226709,39[&rate=0.0010373112875073079]:5.645234331226709)[&rate=0.004963623989072697]:5.3276847471576065,40[&rate=0.0025031496953377055]:10.972919078384315)[&rate=5.034445466566631E-4]:7.455018990070293)[&rate=0.0022027993599249888]:8.860802791105826)[&rate=0.0013514002797891899]:40.91952753079758)[&rate=0.003609921609620336]:282.82303151296657,(((7[&rate=7.592039488435565E-4]:43.7146736713234,19[&rate=0.001025492642504277]:43.7146736713234)[&rate=0.003930929819546899]:138.43683450836582,((8[&rate=0.0010478125648625898]:21.797942327631876,18[&rate=8.114463180074691E-4]:21.797942327631876)[&rate=0.0017843954335910145]:145.43032563883415,(10[&rate=0.0022361358012519964]:45.572297162716396,16[&rate=0.0010258620204631895]:45.572297162716396)[&rate=0.0020747175222051504]:121.65597080374964)[&rate=0.0012385088079461158]:14.923240213223181)[&rate=0.001493072776389253]:87.16027409005258,(((9[&rate=0.001072079532562386]:21.133681711146643,15[&rate=3.5744180742229803E-4]:21.133681711146643)[&rate=0.0015321266498578088]:147.05838468018084,(11[&rate=6.338623436464672E-4]:19.16868847272971,17[&rate=7.509420653191756E-4]:19.16868847272971)[&rate=8.396054468946911E-4]:149.02337791859776)[&rate=0.0016866740514926036]:96.97264672405473,(12[&rate=0.0013953655042589826]:53.49081984675301,14[&rate=0.003004751666579029]:53.49081984675301)[&rate=0.004512589465536825]:211.67389326862917)[&rate=0.0027851554262649943]:4.147069154359599)[&rate=0.004545354410079947]:81.71951763358277)[&rate=0.004823212170966371]:94.97384949108948,(((24[&rate=0.0017725913617306023]:28.80298797287413,25[&rate=9.653445756000204E-4]:28.80298797287413)[&rate=0.0039327235208814525]:158.56852458623186,41[&rate=0.004919122524916208]:187.37151255910598)[&rate=0.007984687068466351]:61.81860608279342,38[&rate=0.0016741947276693913]:249.1901186418994)[&rate=0.0024910968522863907]:196.81503075251464)[&rate=9.331780558857595E-4]:7.4232372850185016)[&rate=1.0]:0.0;
tree STATE_11746000 = ((((((1[&rate=0.002542085569109864]:11.014666273449741,2[&rate=9.164780855088301E-4]:11.014666273449741)[&rate=0.002060715685491718]:5.7681380866684115,(21[&rate=0.0016293051189293518]:1.1268361377328655,22[&rate=4.2700879736835184E-4]:1.1268361377328655)[&rate=0.0014607959999072967]:15.655968222385287)[&rate=0.0033759825611298726]:140.94522416627862,(((32[&rate=0.0013624553694303455]:63.19140597559715,34[&rate=8.320495141714566E-4]:63.19140597559715)[&rate=0.0037191558243013655]:26.780699876178318,35[&rate=0.0013872116054956714]:89.97210585177547)[&rate=0.0036613768371768544]:10.663106686137127,33[&rate=0.0016262861399937705]:100.6352125379126)[&rate=0.005263954789515903]:57.092815988484176)[&rate=0.0020160648596004756]:135.05141052637202,13[&rate=0.0017688880429759788]:292.7794390527688)[&rate=0.008449322711032388]:108.38894042532888,(((((4[&rate=0.0016847196122253695]:59.10111749691027,((5[&rate=0.0018434794414611815]:11.764418941130586,37[&rate=0.00510073860616951]:11.764418941130586)[&rate=9.194082837383068E-4]:20.878804278105115,42[&rate=0.0010158554863836384]:32.6432232192357)[&rate=0.0012169032905983766]:26.45789427767457)[&rate=0.0020995593585768474]:25.787842761144567,36[&rate=0.0017458199762544863]:84.88896025805484)[&rate=0.0019953874593163935]:22.55125585611586,31[&rate=0.0010900388642965714]:107.4402161141707)[&rate=0.003469805115572314]:81.71575819742414,23[&rate=0.0016320388757211988]:189.15597431159483)[&rate=0.0043010746353265815]:99.52133741391782,((26[&rate=0.0040998350094720235]:4.647128748130652,30[&rate=6.696954675660999E-4]:4.647128748130652)[&rate=0.0027195064989235574]:143.68424942476813,27[&rate=0.0014419103837262322]:148.33137817289878)[&rate=0.001490636726056256]:140.34593355261387)[&rate=0.007379594636826832]:112.49106775258502)[&rate=0.0034391828165309403]:72.70145880395734,((((3[&rate=0.0010898828445389892]:66.05839976707533,(6[&rate=0.005052006437655996]:37.751837072831435,(20[&rate=0.001787554807431134]:30.095865452678446,((29[&rate=0.0015420392428996152]:11.955269873257999,39[&rate=7.866907259126108E-4]:11.955269873257999)[&rate=0.001064330632273158]:13.233313037273907,40[&rate=0.0016748441635963001]:25.188582910531906)[&rate=0.0012363811724223012]:4.90728254214654)[&rate=0.004161341987155606]:7.6559716201529895)[&rate=0.003031998790901652]:28.306562694243894)[&rate=0.0010191489751086547]:11.694006002575392,28[&rate=7.135434504027268E-4]:77.75240576965072)[&rate=0.0022457656268122387]:296.00458493135864,(((((7[&rate=6.069971059952057E-4]:36.11833805713183,19[&rate=0.0015471033176416196]:36.11833805713183)[&rate=0.004542791925347499]:155.08338621657902,(8[&rate=0.0012216419634090965]:22.33892326071365,18[&rate=0.0012574229477751327]:22.33892326071365)[&rate=0.0020804220278425696]:168.8628010129972)[&rate=0.0031779643952313404]:57.27381284029667,(10[&rate=5.850824954715538E-4]:53.22240437336811,16[&rate=0.0011289542866612721]:53.22240437336811)[&rate=0.0023994534128406165]:195.25313274063942)[&rate=0.010792426681997813]:0.37133761873056415,((9[&rate=0.0012499347583811169]:21.65817703642588,15[&rate=4.167404801841985E-4]:21.65817703642588)[&rate=0.0017863025043693298]:181.65584072236462,(11[&rate=7.390184695150227E-4]:24.57492796471069,17[&rate=8.755214146561654E-4]:24.57492796471069)[&rate=9.788938222628704E-4]:178.7390897940798)[&rate=0.002793205109472871]:45.53285697394759)[&rate=0.0014647805297743962]:51.29029797959939,(12[&rate=0.002912975131332438]:52.20804511676422,14[&rate=0.0029621120523711676]:52.20804511676422)[&rate=0.005251298204977128]:247.92912759557325)[&rate=0.005198568556675942]:73.61981798867185)[&rate=0.005806013502860595]:76.04499191020551,(((24[&rate=0.002467558752872335]:20.151445853745308,25[&rate=0.001870317968731019]:20.151445853745308)[&rate=0.0038054593597413727]:179.20646423463742,41[&rate=0.005523148947900439]:199.35791008838274)[&rate=0.01546611143800653]:33.784272778655975,38[&rate=0.0021081628343027274]:233.1421828670387)[&rate=0.0029273297783102333]:216.65979974417613)[&rate=7.307413868219109E-4]:24.067855670840174)[&rate=1.0]:0.0;
tree STATE_11747000 = (((((((1[&rate=0.003363642728291174]:3.8941362925454275,2[&rate=0.0023443684297312683]:3.8941362925454275)[&rate=0.0012454238872122434]:14.307578007020565,(21[&rate=0.0016002500438039966]:11.373058429837737,22[&rate=4.193940341526825E-4]:11.373058429837737)[&rate=0.002210182427831323]:6.828655869728255)[&rate=0.0031630673264373284]:132.62442979018897,((32[&rate=0.003284818438390606]:16.76893252954734,34[&rate=0.004836104959857598]:16.76893252954734)[&rate=0.0015422075965465195]:72.57783271029702,(33[&rate=0.0015451425430400084]:68.74033470967879,35[&rate=0.0012955539947619116]:68.74033470967879)[&rate=0.0013304390934756394]:20.606430530165568)[&rate=0.0075360476503235005]:61.4793788499106)[&rate=0.002084901297231271]:86.23729117822475,13[&rate=0.0017765931098832762]:237.0634352679797)[&rate=0.007065206779278674]:138.93491344821186,(((((4[&rate=0.0018328100568226616]:43.565515329697725,((5[&rate=4.193245784651222E-4]:24.902261215530377,37[&rate=0.002757313339384538]:24.902261215530377)[&rate=0.0043811187203303455]:8.785343892880437,42[&rate=0.0015660025261311499]:33.687605108410814)[&rate=0.0015442843458556364]:9.87791022128691)[&rate=0.0022742604953817675]:32.30061679351312,31[&rate=0.0023796266447521494]:75.86613212321085)[&rate=6.362438750936207E-4]:83.5893792348242,36[&rate=6.892671314186101E-4]:159.45551135803504)[&rate=0.004718993057934562]:52.2890014652414,23[&rate=0.001602935050053027]:211.74451282327644)[&rate=0.004224374424176879]:66.42363072268623,((26[&rate=0.003572077927509706]:5.724038352787824,30[&rate=6.57752921080989E-4]:5.724038352787824)[&rate=0.0030199840991192678]:139.5765613619675,27[&rate=9.401382514116757E-4]:145.30059971475532)[&rate=0.0027975382548217046]:132.86754383120734)[&rate=0.006606384437207691]:97.83020517022891)[&rate=0.007681563357762185]:50.144701206732464,(((24[&rate=8.606794862939707E-4]:33.052419766999954,25[&rate=0.0012763625470670684]:33.052419766999954)[&rate=0.0038377588246612643]:180.6784918016115,41[&rate=0.005424655727848921]:213.73091156861145)[&rate=0.008690238799280348]:64.51291914975613,38[&rate=0.002096490727860346]:278.2438307183676)[&rate=0.0033797373016802032]:147.89921920455646)[&rate=0.001994802896046964]:44.57737927882158,(((3[&rate=0.001070447179875562]:30.429743992012206,28[&rate=6.576043381353833E-4]:30.429743992012206)[&rate=7.436705468748146E-4]:36.64493011342502,(6[&rate=0.004961915008570982]:53.07282840211594,(20[&rate=0.0014222825742755446]:24.709342037936985,((29[&rate=0.001514540362838319]:17.074919035457135,40[&rate=0.001408518610658876]:17.074919035457135)[&rate=6.797142880787626E-4]:3.5687956696842704,39[&rate=7.726618261833623E-4]:20.643714705141406)[&rate=0.005759500070186404]:4.065627332795579)[&rate=0.0020144171595045134]:28.363486364178954)[&rate=0.0035453243192502017]:14.001845703321287)[&rate=0.0031030270771784927]:307.12242405691427,(((((7[&rate=5.961726469600846E-4]:39.10841850310778,19[&rate=0.00151951413093956]:39.10841850310778)[&rate=0.004852437576447495]:139.6434004525153,(8[&rate=0.001196644799598033]:20.569341772487654,18[&rate=0.0012349995736707416]:20.569341772487654)[&rate=0.0011574907204192127]:158.1824771831354)[&rate=0.005350312300916666]:15.584598657644705,(10[&rate=5.746488353406465E-4]:56.007916052402,16[&rate=0.0011088218687176092]:56.007916052402)[&rate=0.002714080684565615]:138.32850156086576)[&rate=0.0017106058764315964]:53.772176866560585,(12[&rate=0.002825179095778626]:48.976389520937886,14[&rate=0.0029092892954722515]:48.976389520937886)[&rate=0.0048820683097034875]:199.13220495889047)[&rate=0.0017900555194005348]:20.21010317786636,((9[&rate=9.316491898006913E-4]:26.27849068670026,15[&rate=0.001467293261560366]:26.27849068670026)[&rate=0.0018187113168986707]:190.1567332096715,(11[&rate=0.0021890863519304364]:22.628220995296527,17[&rate=8.599084148680053E-4]:22.628220995296527)[&rate=9.614374028266609E-4]:193.80700290107524)[&rate=0.002820796976045778]:51.88347376132296)[&rate=0.005757317987650462]:105.87840050465678)[&rate=0.005334249226956862]:96.52333103939412)[&rate=1.0]:0.0;
tree STATE_11748000 = ((((((1[&rate=0.0033176719970539285]:7.7276078066524745,2[&rate=0.002312328067626778]:7.7276078066524745)[&rate=0.002280069479067748]:8.014843498953976,(21[&rate=0.0013612883542296558]:3.905155073185402,22[&rate=3.5676687948608396E-4]:3.905155073185402)[&rate=0.0018801409259903926]:11.83729623242105)[&rate=0.0025158711726941283]:165.62861546503274,(((32[&rate=0.0027943039922125328]:15.548683945142265,34[&rate=0.002876481802307957]:15.548683945142265)[&rate=0.0012477330973970002]:80.66054286500463,33[&rate=0.0011314670530471855]:96.20922681014689)[&rate=0.003326958628799802]:3.593678467044896,35[&rate=0.0010581034916102659]:99.80290527719178)[&rate=0.005187794894643534]:81.56816149344739)[&rate=0.002961605148465095]:68.37728268564561,13[&rate=0.0015705563725098173]:249.74834945628479)[&rate=0.005539342692669395]:165.43115526897876,(((((4[&rate=0.001501367308673812]:52.64227879245998,((5[&rate=7.874896656835305E-4]:10.483688740603071,37[&rate=0.009414498165239097]:10.483688740603071)[&rate=0.002023468097428887]:17.75905788930188,42[&rate=0.0010841376750132126]:28.24274662990495)[&rate=0.0014910819631781685]:24.399532162555033)[&rate=0.0033962968489887366]:14.282962756965567,31[&rate=0.00185637103829625]:66.92524154942555)[&rate=4.8734330016579445E-4]:134.36640843537563,36[&rate=5.35248257194723E-4]:201.29164998480118)[&rate=0.0053848584449789644]:47.61735271733971,23[&rate=0.0013153666131410933]:248.9090027021409)[&rate=0.004809099856447558]:29.82348505150739,((26[&rate=0.0012006517056365068]:13.432502112061995,30[&rate=0.0012839407683999586]:13.432502112061995)[&rate=0.002618447326394619]:117.24431227879643,27[&rate=7.623503361604883E-4]:130.67681439085842)[&rate=0.002637787255049601]:148.05567336278986)[&rate=0.005209597884702244]:136.44701697161526)[&rate=0.001966717689159684]:56.96700822066049,((((3[&rate=8.529351656554784E-4]:52.70999846636033,28[&rate=0.0010616204419398932]:52.70999846636033)[&rate=0.005049896527558311]:0.9096444202710643,(6[&rate=0.004220963556290673]:39.35487058075775,((20[&rate=0.0011493709050694454]:18.074428159118046,40[&rate=0.0012808144281803724]:18.074428159118046)[&rate=0.0010549613551528744]:8.00833772557721,(29[&rate=0.001288377504458476]:10.23168998605378,39[&rate=6.959318220231746E-4]:10.23168998605378)[&rate=6.031016623380665E-4]:15.851075898641476)[&rate=0.0031912766400732763]:13.272104696062492)[&rate=0.0032073938893183514]:14.264772305873649)[&rate=0.002639659120492154]:309.8900206874483,(((((7[&rate=4.183150966460246E-4]:44.36550533564807,19[&rate=4.2934020172464443E-4]:44.36550533564807)[&rate=0.0039692359651974495]:101.648678745405,(8[&rate=0.002126682462816434]:19.072543444043315,18[&rate=0.0010505799038254644]:19.072543444043315)[&rate=0.0010169561699360295]:126.94164063700974)[&rate=0.002306093330876614]:45.385901300146685,(10[&rate=5.587422601353034E-4]:45.86872302415367,16[&rate=0.0010781291093654047]:45.86872302415367)[&rate=0.002182027686646673]:145.53136235704608)[&rate=0.0018616410578945035]:35.164395114861605,((9[&rate=7.925281409695264E-4]:24.366246660180018,15[&rate=0.0012341082508472128]:24.366246660180018)[&rate=0.0014190245757153518]:163.60154832770004,(11[&rate=0.0018621950794675747]:20.98160129613186,17[&rate=7.315002523357296E-4]:20.98160129613186)[&rate=7.512862190896137E-4]:166.9861936917482)[&rate=0.004026949505278272]:38.59668550818128)[&rate=8.033933332566984E-4]:43.921147609588985,(12[&rate=0.0022717457864427264]:39.7614261982097,14[&rate=0.0013077253712916017]:39.7614261982097)[&rate=0.00468446723218397]:230.72420190744063)[&rate=0.004528606236026264]:93.02403546842936)[&rate=0.009653956369035205]:79.55667565375416,(((24[&rate=5.68866892773899E-4]:99.26524000109069,25[&rate=8.436129915702305E-4]:99.26524000109069)[&rate=0.0035229010772570546]:116.55852307931085,41[&rate=0.004478611154339495]:215.82376308040153)[&rate=0.007431827776973066]:89.40531308664077,38[&rate=0.0017300840585283378]:305.2290761670423)[&rate=0.003231679371041579]:137.83726306079154)[&rate=0.001655806861313468]:29.08017371809018)[&rate=1.0]:0.0;
tree STATE_11749000 = ((((((1[&rate=0.005981720401462285]:4.654497426602221,2[&rate=9.688812386521558E-4]:4.654497426602221)[&rate=0.001561212830903415]:15.871969252940323,(21[&rate=0.013694890168144357]:0.2902389067609584,22[&rate=0.002750163645403328]:0.2902389067609584)[&rate=0.002337477966051461]:20.236227772781586)[&rate=0.00296412380548495]:149.92353499195724,(((32[&rate=0.003779280690963523]:27.10574210196656,34[&rate=0.0035601934676625503]:27.10574210196656)[&rate=0.001631382341426497]:75.74504699267122,35[&rate=0.0013195716462612115]:102.85078909463778)[&rate=0.003291388270344242]:0.9523974827604746,33[&rate=0.0016376373213945266]:103.80318657739825)[&rate=0.0053315689607520474]:66.64681509410154)[&rate=0.0037992793915745124]:56.9045717195049,13[&rate=0.00201477987788989]:227.3545733910047)[&rate=0.005733567898979836]:149.98442066851885,(((((4[&rate=0.0021270909570275253]:40.84966270631933,((5[&rate=8.260065180811858E-4]:6.740359478448756,37[&rate=0.00987497003176672]:6.740359478448756)[&rate=0.003462087292586968]:12.760800823884274,42[&rate=0.002931148120536067]:19.50116030233303)[&rate=0.002389764520641828]:21.3485024039863)[&rate=0.0025480198952200304]:17.699340900686984,31[&rate=0.0023814356996813032]:58.54900360700631)[&rate=5.784839777909574E-4]:136.47555814503576,36[&rate=3.909053483176348E-4]:195.02456175204208)[&rate=0.00904328959172558]:18.028798699500356,23[&rate=0.0016874110541920608]:213.05336045154243)[&rate=0.0054245955740194985]:46.61867602938091,((26[&rate=0.0015402496460568706]:15.68817034981924,30[&rate=5.154387687472769E-4]:15.68817034981924)[&rate=0.003359959700992121]:101.23594276283592,27[&rate=9.78200348520932E-4]:116.92411311265516)[&rate=0.0029944761893808407]:142.74792336826818)[&rate=0.005795594847813986]:117.6669575786002)[&rate=0.002628666301796858]:108.0611430706881,((((3[&rate=0.0011537519292205791]:50.433001432771775,(6[&rate=0.0033234437015059906]:41.100412775760184,((20[&rate=0.0010775199299303954]:30.815075604926257,(29[&rate=0.001235769195175089]:25.404272802665997,39[&rate=6.675148429883422E-4]:25.404272802665997)[&rate=0.001434861098045252]:5.41080280226026)[&rate=0.0054617088050503484]:4.835037023117643,40[&rate=0.0012007464838544595]:35.6501126280439)[&rate=0.008111998510015934]:5.450300147716284)[&rate=0.0022768803348786875]:9.332588657011591)[&rate=0.0019373535643743298]:3.8498434462205893,28[&rate=0.0010310527385884423]:54.282844878992364)[&rate=0.0035026149265769617]:212.7198006932506,((((7[&rate=0.0010960064141205567]:46.20460054706992,19[&rate=5.507767911709215E-4]:46.20460054706992)[&rate=0.004933787108416651]:91.78020445106577,(8[&rate=0.002728203270982609]:20.32484293375849,18[&rate=0.0013477308343669847]:20.32484293375849)[&rate=0.003963866757524367]:117.65996206437721)[&rate=0.0028607833741552367]:45.42366696709621,(10[&rate=6.626756195574069E-4]:51.32421152351253,16[&rate=0.0011522607944161678]:51.32421152351253)[&rate=0.0028447567042559014]:132.08426044171938)[&rate=0.00102436319689434]:13.782159796518073,(((9[&rate=0.0010166905047382516]:17.473583734560975,15[&rate=0.0015831691968951026]:17.473583734560975)[&rate=0.0016809252597883495]:153.4321068559687,(11[&rate=0.0013594217329041783]:22.35924915278201,17[&rate=9.38401202831191E-4]:22.35924915278201)[&rate=8.921034397349021E-4]:148.54644143774766)[&rate=0.008442678362561767]:13.476113931080477,(12[&rate=9.342771429902775E-4]:48.435570321111186,14[&rate=0.003840234059179384]:48.435570321111186)[&rate=0.007153678090786901]:135.94623420049896)[&rate=0.0013928068879421132]:12.808827240139834)[&rate=0.00834530530503135]:69.81201381049297)[&rate=0.00782731687620896]:110.7379088900691,(((24[&rate=7.550967984037363E-4]:82.43811296119881,25[&rate=0.0011197865038696567]:82.43811296119881)[&rate=0.004424403802370648]:117.28495177881965,41[&rate=0.005745362466828627]:199.72306474001846)[&rate=0.008334489275705615]:63.684688120480985,38[&rate=0.003326440157841937]:263.40775286049944)[&rate=0.003836420928732901]:114.3328016018126)[&rate=0.002506802901177143]:107.6595826678996)[&rate=1.0]:0.0;
tree STATE_11750000 = ((((((1[&rate=0.0028154577342700817]:3.187316916405181,2[&rate=9.145970260122658E-4]:3.187316916405181)[&rate=0.0014543607219297645]:15.950747189511262,(21[&rate=0.014506061425336569]:0.16900022187429103,22[&rate=0.0025960782300130446]:0.16900022187429103)[&rate=0.0011479933291378972]:18.96906388404215)[&rate=0.002336546493098551]:173.53581120142442,(((32[&rate=0.007989701242133447]:10.326254982997945,34[&rate=0.003360723923276909]:10.326254982997945)[&rate=0.0015885557764787979]:67.4149414228911,35[&rate=0.0013143052992400813]:77.74119640588904)[&rate=0.0013085220331449069]:42.10895375532965,33[&rate=0.0015449849778527633]:119.85015016121869)[&rate=0.005032853275460913]:72.82372514612217)[&rate=0.0037131791508709243]:129.47383733026462,13[&rate=0.0019237993992499579]:322.1477126376055)[&rate=0.008172082224497928]:96.75397480782846,(((((4[&rate=0.0020678218007487664]:41.83995344908658,((5[&rate=0.0023112381627403687]:9.271969610803636,37[&rate=0.01110581992586169]:9.271969610803636)[&rate=0.001572306894081595]:9.831868257861066,42[&rate=0.0027669225565489426]:19.1038378686647)[&rate=0.002036193676139745]:22.736115580421878)[&rate=0.0025187291645033536]:14.71484658225242,31[&rate=0.0022480092726306945]:56.554800031339)[&rate=5.460728359436255E-4]:144.2699623830774,36[&rate=3.690038105402446E-4]:200.8247624144164)[&rate=0.008536614639649663]:25.737878311005943,23[&rate=0.0015928692498692828]:226.56264072542234)[&rate=0.002874241729964215]:64.76261207165697,((26[&rate=0.0034743105062827483]:10.189200124268842,30[&rate=4.8655990660268167E-4]:10.189200124268842)[&rate=0.0029871382456725867]:137.20650768405312,27[&rate=0.001701363196231708]:147.39570780832196)[&rate=0.00302598384179037]:143.92954498875736)[&rate=0.00538155652488691]:127.57643464835462)[&rate=0.00403444632145817]:45.63149979525315,((((3[&rate=7.795303666702209E-4]:46.92610594177868,28[&rate=9.441313728107694E-4]:46.92610594177868)[&rate=5.755155455199051E-4]:0.9894320976791775,(6[&rate=0.0029658188766783396]:37.69397273948049,((20[&rate=0.0010171489384542555]:27.619119136379293,40[&rate=0.0011334713887697077]:27.619119136379293)[&rate=0.0034257470502375735]:4.092230709059006,(29[&rate=0.0011665318572140078]:26.882227906159333,39[&rate=3.084850540084521E-4]:26.882227906159333)[&rate=0.0025687078098058074]:4.829121939278966)[&rate=0.00344023275767211]:5.982622894042194)[&rate=0.003781683227702468]:10.221565299977364)[&rate=0.0023200487294001942]:271.6899626706221,((((7[&rate=0.0010998923691684038]:40.91675575893513,19[&rate=5.527296026000455E-4]:40.91675575893513)[&rate=0.004647404807826676]:72.03092349145373,(8[&rate=0.002575348245434908]:19.13467211005659,18[&rate=0.001272220540354181]:19.13467211005659)[&rate=0.004059261890510073]:93.81300714033227)[&rate=0.002310025076956555]:79.74079677887292,((9[&rate=3.193666111169735E-4]:25.269141668670287,15[&rate=0.001494467826798667]:25.269141668670287)[&rate=0.001665117119379448]:130.75243780276185,(11[&rate=0.001283256424430544]:21.04994870365911,17[&rate=0.0017618839737436288]:21.04994870365911)[&rate=8.825225143524314E-4]:134.971630767773)[&rate=0.0035508752390684887]:36.66689655782966)[&rate=6.895448067873261E-4]:27.930824268577993,((10[&rate=0.0011386811943386419]:48.31879695259196,16[&rate=0.0010877022422578963]:48.31879695259196)[&rate=0.003046317303346164]:118.18404977624505,(12[&rate=8.819317191432571E-4]:45.59930719162838,14[&rate=0.003625074477241929]:45.59930719162838)[&rate=0.010180331619923289]:120.90353953720862)[&rate=0.0020915391096728423]:54.11645356900277)[&rate=0.009721251392968732]:98.98620041224015)[&rate=0.007865664630464243]:51.25100593253194,(((24[&rate=7.127904418215085E-4]:49.08124894520161,25[&rate=4.183161377729962E-4]:49.08124894520161)[&rate=0.00447744379504833]:115.06931317822146,41[&rate=0.005670968596973493]:164.15056212342307)[&rate=0.005397577111928572]:55.637669723182654,38[&rate=0.003140067279868407]:219.78823184660573)[&rate=0.0032529966266763854]:151.06827479600614)[&rate=0.002580736171594777]:93.67668059807522)[&rate=1.0]:0.0;
tree STATE_11751000 = ((((((1[&rate=0.0028959051520357115]:5.279676252785435,2[&rate=9.407302434082236E-4]:5.279676252785435)[&rate=6.455792786432629E-4]:21.62776056051848,(21[&rate=0.014920550042733795]:0.1864288015989015,22[&rate=0.006662667787381103]:0.1864288015989015)[&rate=8.137072730768996E-4]:26.721008011705017)[&rate=0.0022811833724076377]:174.23648745051534,(((32[&rate=0.00821799478951114]:10.786466341839617,34[&rate=0.0034567514921371796]:10.786466341839617)[&rate=0.0016012428717466383]:97.6175069004526,33[&rate=0.001493446582024226]:108.40397324229221)[&rate=0.001749647599139764]:11.018497939502112,35[&rate=0.00100529743292732]:119.42247118179432)[&rate=0.004394052662939197]:81.72145308202494)[&rate=0.0017923232110938236]:112.42649844813343,13[&rate=0.002059069313884157]:313.5704227119527)[&rate=0.008416688555240843]:71.56378943555131,(((((4[&rate=0.0026717284665589204]:36.788169903263345,((5[&rate=0.002377278274005631]:10.716186117233596,37[&rate=0.007778211872612854]:10.716186117233596)[&rate=0.0021447215338460473]:14.053302357993369,42[&rate=0.0017440902339013545]:24.769488475226964)[&rate=0.002988981824834805]:12.01868142803638)[&rate=0.0016643769367605758]:17.118761024874352,31[&rate=0.0023122427146373154]:53.9069309281377)[&rate=2.1661863842389192E-4]:143.12740618459162,36[&rate=3.92333944153855E-4]:197.0343371127293)[&rate=0.004739460480124459]:44.4632052247116,23[&rate=0.001517813918479892]:241.4975423374409)[&rate=0.006082194377229306]:73.77092184578379,((26[&rate=0.0019159019889228327]:3.935210110030013,30[&rate=0.00186861526464865]:3.935210110030013)[&rate=9.113710079461705E-4]:178.59146982424642,27[&rate=0.001585933070524835]:182.52667993427644)[&rate=0.0013921155258557036]:132.74178424894825)[&rate=0.008787036530743714]:69.86574796427931)[&rate=0.0036689067195501235]:84.34699267814955,((((3[&rate=0.003028921358654114]:8.0840722250129,28[&rate=0.0024966711321844576]:8.0840722250129)[&rate=0.0012274769967772809]:42.54039790614779,(6[&rate=0.0030505626351390535]:45.969850856650545,(20[&rate=0.001048408358307459]:30.34282212355427,((29[&rate=0.0012175897612416973]:17.312138582555903,39[&rate=0.0017002295315812744]:17.312138582555903)[&rate=0.0018077039509944062]:11.789202114796964,40[&rate=0.0014238573927285096]:29.101340697352867)[&rate=0.0025545653260793852]:1.2414814262014033)[&rate=0.0035385321704101253]:15.627028733096274)[&rate=0.006944452654088486]:4.6546192745101465)[&rate=0.002135299704299078]:292.72866612820854,((((7[&rate=0.0015047336687879997]:43.01830586035137,19[&rate=5.685230093738551E-4]:43.01830586035137)[&rate=0.004242323897589583]:159.27958141369865,((8[&rate=0.0013153359405909052]:19.987449178534753,18[&rate=0.001953586526178881]:19.987449178534753)[&rate=0.0019077753959108826]:144.49791418010972,(10[&rate=0.002057469403634942]:62.15174813549294,16[&rate=0.0013399945551876673]:62.15174813549294)[&rate=0.0036675253280068058]:102.33361522315153)[&rate=0.0027942829396089947]:37.81252391540556)[&rate=0.001291538079380583]:46.783573700178096,((9[&rate=0.0019520048463443958]:20.595814017719484,15[&rate=0.001970016066410016]:20.595814017719484)[&rate=0.0014654919715300391]:115.18412820981476,(11[&rate=0.0013199235227925644]:21.988084117941316,17[&rate=0.002247540803320519]:21.988084117941316)[&rate=0.0023054784661970524]:113.79185810959292)[&rate=0.0018279517265622205]:113.30151874669389)[&rate=0.0020767096875082412]:49.177953260772114,(12[&rate=0.0016005944739446141]:48.2632470934917,14[&rate=0.0037286554606651475]:48.2632470934917)[&rate=0.0040194667076676295]:249.99616714150852)[&rate=0.015019821170552984]:45.093722024369015)[&rate=0.009127307240187012]:117.37110016735966,(((24[&rate=6.931679718646869E-4]:34.86235559803979,25[&rate=0.0011161069697389974]:34.86235559803979)[&rate=0.004532335085307286]:161.20569088081695,41[&rate=0.005693398142864447]:196.06804647885673)[&rate=0.005723866229507998]:65.65179676763768,38[&rate=0.0032297899211288154]:261.7198432464944)[&rate=0.0031485792759344882]:199.0043931802345)[&rate=0.002172212028554757]:8.756968398924641)[&rate=1.0]:0.0;
tree STATE_11752000 = ((((((1[&rate=0.0021860697508263457]:5.099499745833095,2[&rate=0.0017698574538213643]:5.099499745833095)[&rate=0.004641434373776191]:3.7296091258260997,(21[&rate=0.002559217623927702]:0.6488607267404598,22[&rate=0.005195580816686857]:0.6488607267404598)[&rate=0.0014034104553902974]:8.180248144918735)[&rate=0.0023305593024779236]:159.4359794873658,(((32[&rate=0.0028544475166321056]:17.708840808892308,34[&rate=0.002052859289135377]:17.708840808892308)[&rate=0.0018158181090324177]:72.70416309140373,35[&rate=0.0018302621789280827]:90.41300390029603)[&rate=0.0010941153216403126]:14.046100900835071,33[&rate=0.0016300758995390094]:104.4591048011311)[&rate=0.004815944748878521]:63.80598355789391)[&rate=0.0037861770965678387]:104.554462838907,13[&rate=0.0020748527229725723]:272.819551197932)[&rate=0.010073397063795167]:90.90378821057521,(((((4[&rate=0.0026586609460267988]:44.839990558208974,((5[&rate=0.003147069205718783]:6.304194129421236,37[&rate=0.006375434100282212]:6.304194129421236)[&rate=0.0022574368872004184]:6.359624264354843,42[&rate=0.0025792852772366574]:12.66381839377608)[&rate=8.855193456198241E-4]:32.1761721644329)[&rate=0.002607211906782521]:5.740453808331402,31[&rate=0.002384311962622775]:50.58044436654038)[&rate=2.600240982717936E-4]:111.08320491969678,36[&rate=4.495535955713211E-4]:161.66364928623716)[&rate=0.003597858018260777]:48.27172296715253,23[&rate=0.002227303001138481]:209.9353722533897)[&rate=0.008038095583334374]:61.506712718854146,((26[&rate=0.003794629500936693]:6.906400334061837,30[&rate=9.373157098318359E-4]:6.906400334061837)[&rate=9.382846963951821E-4]:150.84388658000734,27[&rate=0.0016328289546610048]:157.75028691406916)[&rate=0.0016500372109373323]:113.69179805817467)[&rate=0.007064030076877448]:92.2812544362634)[&rate=0.0037686462669959996]:74.24261520879065,(((((3[&rate=0.005489352259706158]:9.102740079779528,28[&rate=0.006362238909074266]:9.102740079779528)[&rate=0.001068237986147145]:27.9757542702475,(20[&rate=8.823506982767301E-4]:27.446147556429963,((29[&rate=0.0013349191990393375]:20.08074002418603,39[&rate=4.25971596171592E-4]:20.08074002418603)[&rate=0.0036797140670181733]:3.06358042663037,40[&rate=0.0014682369601860619]:23.1443204508164)[&rate=0.0038042066852053418]:4.301827105613562)[&rate=0.004330739928545396]:9.632346793597065)[&rate=0.004838606230718608]:15.62070886575846,6[&rate=0.003145644242988988]:52.69920321578549)[&rate=0.002201853895577629]:274.06577792947394,((((7[&rate=0.0015516340323361068]:40.674817178137246,19[&rate=5.862430460675077E-4]:40.674817178137246)[&rate=0.0037248645439120357]:151.9090428052674,(8[&rate=0.0013563330519609815]:18.898602000584926,18[&rate=0.0021748107788158765]:18.898602000584926)[&rate=0.001606190279719407]:173.6852579828197)[&rate=0.0012161070674475787]:25.223633194330148,(((9[&rate=0.0014079438373317643]:24.567064707308344,15[&rate=0.001368027178132986]:24.567064707308344)[&rate=0.0016482149077222178]:125.70866669346195,(11[&rate=0.001361063622438591]:20.790249260352002,17[&rate=0.0017081635888346284]:20.790249260352002)[&rate=0.0010744061689120215]:129.4854821404183)[&rate=0.004657177357028817]:43.31007210574742,(10[&rate=0.002386588271075697]:57.652219271397556,16[&rate=0.0012145498153205724]:57.652219271397556)[&rate=0.0036001659881207296]:135.93358423512018)[&rate=0.0020554769452707155]:24.221689671217064)[&rate=0.004438423152819052]:59.46119867704516,(12[&rate=7.740535739414287E-4]:45.63403213329157,14[&rate=0.003844872237280298]:45.63403213329157)[&rate=0.004343953520903332]:231.6346597214884)[&rate=0.012599101183736725]:49.49628929047947)[&rate=0.008577356568948046]:75.66015481560692,(((24[&rate=7.147730110518164E-4]:32.96317490867123,25[&rate=0.0024065690032784534]:32.96317490867123)[&rate=0.004775177315168082]:168.84140091595432,41[&rate=0.00597821067320576]:201.80457582462554)[&rate=0.005051530343170783]:48.23650793934004,38[&rate=0.0031958953671918228]:250.0410837639656)[&rate=0.0016821550150374917]:152.38405219690074)[&rate=0.003747331509041411]:35.540818656431554)[&rate=1.0]:0.0;
tree STATE_11753000 = ((((((1[&rate=0.0023271133280305264]:3.9891877658316117,2[&rate=0.0018840473264613042]:3.9891877658316117)[&rate=0.00494089623041182]:4.357913047789535,(21[&rate=0.002724336421987217]:0.6911878926315771,22[&rate=0.00123361805208054]:0.6911878926315771)[&rate=0.0014939574431245693]:7.65591292098957)[&rate=0.002480925237402565]:179.1753197661337,(((32[&rate=0.002653943122742988]:21.612386540921985,34[&rate=0.003191884461249427]:21.612386540921985)[&rate=0.002182232216210928]:44.92733811688959,35[&rate=0.001030625227019801]:66.53972465781158)[&rate=0.0013124391554600393]:15.575940636961548,33[&rate=0.001962877356022603]:82.11566529477312)[&rate=0.004291990599451983]:105.40675528498173)[&rate=0.004913611170284304]:53.00609993250674,13[&rate=0.002462999521681348]:240.5285205122616)[&rate=0.007953843773190805]:125.35946304226468,(((((4[&rate=0.0028301957519311295]:42.3325452586468,((5[&rate=0.0015692393693734939]:19.364424589249698,37[&rate=0.006842184828417385]:19.364424589249698)[&rate=0.004362611130848892]:11.653505367365003,42[&rate=0.0017174078890064164]:31.0179299566147)[&rate=0.004925037053166524]:11.314615302032102)[&rate=0.0020736072351910714]:23.611262568027712,31[&rate=0.0025381459782290007]:65.94380782667452)[&rate=2.9719438137677383E-4]:69.40338677691648,36[&rate=5.000151253269984E-4]:135.347194603591)[&rate=0.0027048029732029914]:72.4168878432576,23[&rate=0.0022021942235644896]:207.7640824468486)[&rate=0.011601225450759882]:43.76810082756691,((26[&rate=0.0035545778887749514]:9.25439617122075,30[&rate=9.977906149135094E-4]:9.25439617122075)[&rate=9.988221197616287E-4]:141.76272446306274,27[&rate=0.0017381778515302797]:151.0171206342835)[&rate=0.0017564963715671796]:100.51506264013202)[&rate=0.0033132606070299417]:114.35580028011077)[&rate=0.003612363738709868]:98.04845713893985,(((((3[&rate=0.0018245317451309373]:25.411620295523143,28[&rate=0.0034016735449610637]:25.411620295523143)[&rate=0.0018165129584815814]:14.07103323026,((20[&rate=0.0014934864230764404]:28.057680954478503,40[&rate=0.0023109004345958704]:28.057680954478503)[&rate=0.004373397033327964]:0.382190575464584,(29[&rate=0.001421047182393995]:26.41934816234166,39[&rate=4.5345496342550224E-4]:26.41934816234166)[&rate=0.003980996381864061]:2.0205233676014274)[&rate=0.006109894656899335]:11.042781995840055)[&rate=0.0023460107084267217]:14.278426285843018,6[&rate=0.003368298930011277]:53.76107981162616)[&rate=0.0023423179688085807]:251.75482449041894,(((((7[&rate=0.0012110435797412001]:42.76914724547177,19[&rate=2.5410492764874884E-4]:42.76914724547177)[&rate=0.0049303510566468785]:124.91561742264392,(10[&rate=0.00254056915240161]:59.137295893539445,16[&rate=0.001983476337102835]:59.137295893539445)[&rate=0.0034013375340277616]:108.54746877457625)[&rate=0.008439770069814608]:5.721667748674889,(8[&rate=9.863142904189164E-4]:20.241215822877088,18[&rate=0.0023151279356084047]:20.241215822877088)[&rate=0.0016997420838712994]:153.1652165939135)[&rate=9.119311644659775E-4]:41.52297767797691,((9[&rate=0.0011807539494869802]:26.74378954477297,15[&rate=0.0014562912634137936]:26.74378954477297)[&rate=0.001754556494718335]:72.03551697593926,(11[&rate=0.0014488784243400217]:22.411217884964916,17[&rate=0.001818373019676687]:22.411217884964916)[&rate=0.003052007277734254]:76.36808863574731)[&rate=0.0019184421082986242]:116.15010357405527)[&rate=0.00471399343275263]:61.67039839970238,(12[&rate=8.426959853943984E-4]:46.619076286249225,14[&rate=0.004185832231510723]:46.619076286249225)[&rate=0.00483169244827433]:229.98073220822064)[&rate=0.009695748632968558]:28.916095807575232)[&rate=0.006416087811831684]:70.7599411844663,(((24[&rate=5.832103123975237E-4]:43.75470063754944,25[&rate=0.0019636105987589987]:43.75470063754944)[&rate=0.005294631609706678]:139.76417968018038,41[&rate=0.006363920332813169]:183.5188803177298)[&rate=0.008181125180361652]:47.02137285180234,38[&rate=0.003303244282476251]:230.54025316953215)[&rate=0.002382857269521051]:145.73559231697925)[&rate=0.0017981998615907969]:87.66059520695472)[&rate=1.0]:0.0;
tree STATE_11754000 = (((((1[&rate=0.0020097683097861203]:2.3043878029780083,2[&rate=0.005281406472294317]:2.3043878029780083)[&rate=0.001524755990730372]:7.313830604555125,(21[&rate=0.0013876184794256179]:0.7852290714411698,22[&rate=0.001120886780712213]:0.7852290714411698)[&rate=0.002521484022332738]:8.832989336091963)[&rate=0.0023801791210119995]:145.41699397787963,(((32[&rate=0.003406104311381084]:18.24177703485272,34[&rate=0.004096505057597202]:18.24177703485272)[&rate=0.0015561454918539216]:48.7003201140828,33[&rate=0.00481776443761245]:66.94209714893552)[&rate=0.0015204990470823903]:11.871255768337576,35[&rate=9.944996741290005E-4]:78.8133529172731)[&rate=0.004262160932324411]:76.22185946813967)[&rate=0.0027926269159129916]:99.97228409109985,13[&rate=0.0024853326141488744]:255.0074964765126)[&rate=0.006174211024058442]:201.13542002033697,((((((3[&rate=0.004043656114731136]:15.06547094613384,28[&rate=0.002073495963697899]:15.06547094613384)[&rate=0.001650515213133007]:17.68193642752902,((20[&rate=0.002669133466335852]:24.69636866572842,40[&rate=0.0020997242576922884]:24.69636866572842)[&rate=0.003973744477227607]:2.0559781413582385,(29[&rate=0.0012911881427378573]:16.66389355475046,39[&rate=4.120170528428694E-4]:16.66389355475046)[&rate=0.0036898639823293978]:10.088453252336201)[&rate=0.005551556367801534]:5.9950605665762)[&rate=0.005538458360205846]:7.976817865846662,6[&rate=0.0033516622752907898]:40.72422523950952)[&rate=0.0022139554892665263]:260.9762821294903,((((7[&rate=0.0011003752231972719]:39.930592444288116,19[&rate=2.3088414913753259E-4]:39.930592444288116)[&rate=0.003898710584510713]:102.82333434117373,(10[&rate=0.0025600391587530277]:48.83524671075652,16[&rate=7.378941051928956E-4]:48.83524671075652)[&rate=0.003016408628855469]:93.91868007470534)[&rate=0.0012294184997340071]:60.18995362886133,((8[&rate=8.961822890752667E-4]:19.917969243359376,18[&rate=0.0021035654385119155]:19.917969243359376)[&rate=0.0038807248285762687]:117.26406910719464,((9[&rate=0.0012874491841646163]:21.930157446868876,15[&rate=0.0015878845883198298]:21.930157446868876)[&rate=0.001748289401788092]:77.75669119738323,(11[&rate=0.0013164760923876635]:22.053316976860703,17[&rate=5.987122819427064E-4]:22.053316976860703)[&rate=0.00323239180713008]:77.63353166739141)[&rate=0.0030134346089328774]:37.495189706301915)[&rate=0.0015238868870085481]:65.76184206376917)[&rate=0.0028847879518046986]:42.22002657143446,(12[&rate=0.0017443245399772456]:43.27715698723518,14[&rate=0.003803319841718037]:43.27715698723518)[&rate=0.004390159648364275]:201.88674999852248)[&rate=0.011180389286222597]:56.53660038324216)[&rate=0.006454722311177686]:70.85845766588909,(((24[&rate=0.0013252964005968915]:17.845835716644203,25[&rate=0.0017841706830597336]:17.845835716644203)[&rate=0.0030208155429308726]:143.62413464508,41[&rate=0.005619905830150455]:161.46997036172422)[&rate=0.009134349002786228]:40.09581874383895,38[&rate=0.0031587352106736736]:201.56578910556317)[&rate=0.002287179242503229]:170.99317592932573)[&rate=0.002317866084729267]:80.90677364153055,(((((4[&rate=0.0025715649992452856]:33.73308953660041,((5[&rate=0.0013391033796996015]:19.38602941936337,37[&rate=0.005931466674606664]:19.38602941936337)[&rate=0.00407209165811645]:8.288425399948785,42[&rate=0.001577485629064485]:27.674454819312157)[&rate=0.004160102288056445]:6.058634717288253)[&rate=0.0035482106949788574]:4.301084781835314,31[&rate=0.002716860463757153]:38.034174318435724)[&rate=4.546056106319182E-4]:109.92745312967827,36[&rate=4.947702148163911E-4]:147.961627448114)[&rate=0.0024223100613042577]:72.30319336464188,23[&rate=0.0021661738917098253]:220.2648208127559)[&rate=0.008117744750122816]:58.83029232209708,((26[&rate=0.0077485137509450824]:0.8193217335063654,30[&rate=0.0021750527185341326]:0.8193217335063654)[&rate=0.0010281819977614138]:165.82251525126492,27[&rate=0.0018294023241670833]:166.6418369847713)[&rate=0.0012094068182334375]:112.45327615008168)[&rate=0.003295184759613119]:174.37062554156648)[&rate=0.004062436544190867]:2.6771778204301313)[&rate=1.0]:0.0;
tree STATE_11755000 = ((((((1[&rate=9.91261929865211E-4]:8.656851267147179,2[&rate=0.0026359272941226266]:8.656851267147179)[&rate=0.0014818543497623219]:13.456512769764668,(21[&rate=0.0013485754389871059]:1.2534940051301298,22[&rate=0.0010893486968979534]:1.2534940051301298)[&rate=0.001446706176268934]:20.859870031781718)[&rate=0.0021754970344205456]:156.7510360476149,((32[&rate=0.0016406804533420569]:21.785829121196187,34[&rate=0.0019732383863168878]:21.785829121196187)[&rate=0.0019734892705883743]:52.86582497094976,(33[&rate=0.004411356350033028]:72.56167588763859,35[&rate=9.030306523218776E-4]:72.56167588763859)[&rate=0.005314488511896417]:2.0899782045073607)[&rate=0.0037247520412279863]:104.21274599238077)[&rate=0.003750563559595528]:45.97860675885303,13[&rate=0.0038710611123983427]:224.84300684337975)[&rate=0.005452095829783972]:237.37650186585338,(((((3[&rate=0.003372271339073883]:5.686320407849336,28[&rate=0.0035676651348610453]:5.686320407849336)[&rate=0.0016316665693793283]:23.938407211307723,(20[&rate=0.0025940327903164083]:25.857572723562917,((29[&rate=0.009984031938411264]:3.608133674050035,39[&rate=8.371694512693036E-4]:3.608133674050035)[&rate=0.0016112487876197232]:18.00662382947218,40[&rate=0.0026181567475183827]:21.614757503522213)[&rate=0.0015377520309558653]:4.242815220040704)[&rate=0.0029495011843800756]:3.7671548955941425)[&rate=0.00435074880637628]:21.86730266657334,6[&rate=0.00313046535428378]:51.4920302857304)[&rate=0.0038315589987192996]:229.0622055378789,((((7[&rate=0.0022032201370356845]:40.373276465310106,19[&rate=2.2438782518030228E-4]:40.373276465310106)[&rate=0.0036446213523204595]:147.5145161497959,((8[&rate=8.709666538906392E-4]:20.37800050979117,18[&rate=0.002610575934946929]:20.37800050979117)[&rate=0.003771533938818474]:90.9283213678062,((9[&rate=0.0012512245797036876]:22.27978601804689,15[&rate=0.00190493734192317]:22.27978601804689)[&rate=0.015933433731712278]:18.944078523997256,(11[&rate=0.002485394610513371]:19.661186594994103,17[&rate=6.656299494841862E-4]:19.661186594994103)[&rate=0.00599199211760124]:21.562677947050044)[&rate=0.004339941524270738]:70.08245733555322)[&rate=0.0010676338381463508]:76.58147073750864)[&rate=0.002910549483925563]:0.6584861698493398,(10[&rate=0.0024880080393341352]:48.1344195474976,16[&rate=7.171321812090703E-4]:48.1344195474976)[&rate=0.0028837501284089853]:140.41185923745775)[&rate=0.003662824988526859]:16.175102211177233,(12[&rate=0.0016952449589814587]:51.805927291742464,14[&rate=0.003696306874838078]:51.805927291742464)[&rate=0.008069141542460993]:152.91545370439013)[&rate=0.007482844622679653]:75.83285482747672)[&rate=0.007067486592955934]:101.22786913964757,(((24[&rate=0.002640850554233794]:27.067267611646542,25[&rate=0.001955237392512038]:27.067267611646542)[&rate=0.002945850634996191]:149.04442516766707,41[&rate=0.010799782941158345]:176.1116927793136)[&rate=0.008578221226249993]:44.20075517030017,38[&rate=0.0030698587447044877]:220.31244794961378)[&rate=0.0034285386021178023]:161.4696570136431)[&rate=0.006771573182620478]:80.43740374597627)[&rate=0.004238791616326919]:54.58504330408488,(((((4[&rate=0.001352676536308838]:33.67115341318768,((5[&rate=5.040908896848089E-4]:20.87301063366562,37[&rate=0.005764574624183543]:20.87301063366562)[&rate=0.003957516332380677]:3.209638943258586,42[&rate=0.0015331003487299147]:24.082649576924204)[&rate=0.0040430506313732855]:9.588503836263477)[&rate=0.0032572923706310443]:21.50225995205181,31[&rate=0.002901553347184484]:55.17341336523949)[&rate=5.419989542964332E-4]:71.35452209046625,36[&rate=5.344183709855605E-4]:126.52793545570574)[&rate=0.0024931433389822877]:78.19629613890504,23[&rate=0.0021948108033201506]:204.72423159461079)[&rate=0.004029871700560531]:130.302616022138,((26[&rate=0.0053397589325572025]:3.4742609923554033,30[&rate=8.897458175834318E-4]:3.4742609923554033)[&rate=9.992523229898833E-4]:172.79665360949605,27[&rate=0.0017779289329001057]:176.27091460185144)[&rate=0.001548472105356199]:158.75593301489735)[&rate=0.003773335266409334]:181.77770439656922)[&rate=1.0]:0.0;
tree STATE_11756000 = ((((((1[&rate=0.002189901703323401]:2.6098784276636016,2[&rate=0.004640272411366498]:2.6098784276636016)[&rate=7.003917836573842E-4]:8.619687333936088,(21[&rate=0.0054040820693206796]:1.9885200309522297,22[&rate=2.858351718322679E-4]:1.9885200309522297)[&rate=8.706809586159005E-4]:9.241045730647459)[&rate=0.0017671850620079642]:188.8569250160172,((32[&rate=0.0014451579481962423]:20.904309358425884,34[&rate=0.002792944777166487]:20.904309358425884)[&rate=0.0013915175256774522]:67.46546470197774,(33[&rate=0.004092633160694353]:71.98217253560384,35[&rate=0.0010237822090619852]:71.98217253560384)[&rate=0.0018158110527501275]:16.38760152479979)[&rate=0.003148171588540497]:111.71671671721326)[&rate=0.0015419411947415838]:88.49194545251967,13[&rate=0.003415544138061312]:288.57843623013656)[&rate=0.0046969627194023466]:202.8465584185244,(((((3[&rate=0.0015916788785185743]:14.2110209179529,28[&rate=0.0016839028268540617]:14.2110209179529)[&rate=0.0034457113195278696]:14.232972718580474,((20[&rate=9.991472488687647E-4]:23.355774186081444,40[&rate=0.0022862146440449063]:23.355774186081444)[&rate=0.001299712625282154]:1.9175020341228084,(29[&rate=0.0052253380681230085]:6.676956688268706,39[&rate=6.125848903983163E-4]:6.676956688268706)[&rate=0.0015458201956456287]:18.596319531935546)[&rate=0.003988927550918192]:3.170717416329122)[&rate=0.0024105029924020955]:3.3031416637197744,6[&rate=0.002108546855582924]:31.74713530025315)[&rate=0.0012830660170953614]:260.9896731519573,(((7[&rate=0.001862168262999158]:41.855842145702674,19[&rate=1.8965326234552459E-4]:41.855842145702674)[&rate=0.0022851030600757024]:177.7545109228758,((8[&rate=0.0013357719931366971]:22.109002641810214,18[&rate=8.284514815972688E-4]:22.109002641810214)[&rate=0.004076556409375699]:95.55315474505772,((9[&rate=0.0010575387647568566]:24.01991792751935,15[&rate=0.0016100587502433138]:24.01991792751935)[&rate=0.007994661444092927]:43.62035363402011,(11[&rate=0.0021006629736779383]:21.386384378047243,17[&rate=7.524689942335275E-4]:21.386384378047243)[&rate=0.003174742668121399]:46.253887183492225)[&rate=0.004549755020948805]:50.02188582532848)[&rate=9.691484363896364E-4]:101.94819568171052)[&rate=0.00202176854931954]:4.924621860479391,((10[&rate=0.0015633278339100597]:67.30202498104086,16[&rate=4.506065421415911E-4]:67.30202498104086)[&rate=0.002430136476088508]:149.47048485676493,(12[&rate=7.642107457976168E-4]:46.336745333128874,14[&rate=0.0029577605331125014]:46.336745333128874)[&rate=0.006990604981838103]:170.4357645046769)[&rate=0.002715329918831839]:7.762465091252068)[&rate=0.011716064968911432]:68.20183352315257)[&rate=0.007151852747446782]:100.36893386751268,(((24[&rate=0.0010737116882288732]:29.10469686767665,25[&rate=0.001652572504030767]:29.10469686767665)[&rate=0.002240432495825594]:158.17682084308058,41[&rate=0.008353633333345468]:187.2815177107572)[&rate=0.008021999282282559]:86.68939864304542,38[&rate=0.0025154429385160597]:273.97091635380264)[&rate=0.002811273762868562]:119.13482596592047)[&rate=0.0067255162626389245]:98.31925232893786)[&rate=0.003988853080244557]:6.688924239076584,(((((4[&rate=0.0011432862625370727]:42.92689723558607,((5[&rate=5.888996082241816E-4]:10.004991107252849,37[&rate=0.0067344120024623415]:10.004991107252849)[&rate=0.002776377643983911]:7.027851853811029,42[&rate=0.0017081087782292816]:17.032842961063878)[&rate=0.0010680861629667026]:25.89405427452219)[&rate=0.004527901110774006]:6.305987253918232,31[&rate=0.001383311247947182]:49.2328844895043)[&rate=6.058591704872259E-4]:89.45808775464647,36[&rate=5.00185339490832E-4]:138.69097224415077)[&rate=0.004461701294795634]:30.25924183937005,23[&rate=0.002953587283401602]:168.95021408352082)[&rate=0.003151266317278255]:140.15484742553875,((26[&rate=0.0021968957033570756]:8.09422490238025,30[&rate=0.001897116723775098]:8.09422490238025)[&rate=9.981088986879894E-4]:166.3783514743511,27[&rate=0.0014427614980850898]:174.47257637673135)[&rate=0.0013720754532659328]:134.6324851323282)[&rate=0.003293615941247094]:189.008857378678)[&rate=1.0]:0.0;
tree STATE_11757000 = ((((((1[&rate=0.0037222304929384275]:2.505437497570821,2[&rate=0.011537714811036999]:2.505437497570821)[&rate=0.001955108409321616]:3.7669667301213976,(21[&rate=0.0013577867221394283]:1.0916323052509513,22[&rate=3.1764004140702554E-4]:1.0916323052509513)[&rate=0.0028661266851858517]:5.180771922441267)[&rate=0.0018468731372234038]:212.75802428920622,13[&rate=0.0037789867478091274]:219.03042851689844)[&rate=0.002107277515982313]:23.854848394463602,((32[&rate=0.00188509634248729]:24.508474740023143,34[&rate=0.001978126030910746]:24.508474740023143)[&rate=0.00151233623262972]:66.74157425653033,(33[&rate=0.003547951357312245]:73.99872790247508,35[&rate=8.519407009035479E-4]:73.99872790247508)[&rate=0.0011060867035190478]:17.251321094078392)[&rate=0.002792183314577025]:151.63522791480858)[&rate=0.005819226231103066]:227.6100624434456,(((((3[&rate=0.0034216029029719413]:6.599183569632089,28[&rate=0.003984663739063455]:6.599183569632089)[&rate=6.34158793934194E-4]:37.77364891667866,(20[&rate=0.0010085567462503819]:26.599057370207937,((29[&rate=0.005806761252244632]:6.35212818113974,39[&rate=4.2443816151419695E-4]:6.35212818113974)[&rate=8.584999938556629E-4]:16.800452627224704,40[&rate=0.00250087941920867]:23.152580808364444)[&rate=7.338431694668186E-4]:3.446476561843493)[&rate=0.002902306988864052]:17.77377511610281)[&rate=0.005519819844135836]:17.58000991598047,6[&rate=0.0018143163992925824]:61.95284240229122)[&rate=0.004109655201831073]:246.19174600756546,((((7[&rate=3.153794199773036E-4]:41.374962261589694,19[&rate=0.0015591528330239984]:41.374962261589694)[&rate=0.003996307215340779]:135.5249467343358,(12[&rate=8.492444487597714E-4]:55.198788495997434,14[&rate=0.003286870444205637]:55.198788495997434)[&rate=0.007817382710413726]:121.70112049992807)[&rate=0.004541435497115695]:40.32424787957166,(10[&rate=0.001957118998454425]:48.54636975694781,16[&rate=5.64111125845853E-4]:48.54636975694781)[&rate=0.002473252079170591]:168.67778711854936)[&rate=0.001737883984317532]:5.748543158300265,((8[&rate=0.0014844032961040486]:20.42024467575262,18[&rate=0.001621094034792807]:20.42024467575262)[&rate=0.004471570619484106]:97.73000909426597,((9[&rate=0.0011752110661315787]:22.11718726669296,15[&rate=8.433960788112491E-4]:22.11718726669296)[&rate=0.012472540097966457]:27.59177516739198,(11[&rate=0.00105226151379569]:19.77854081899809,17[&rate=8.361961929097288E-4]:19.77854081899809)[&rate=0.004841603532743608]:29.93042161508685)[&rate=0.004006462432588839]:68.44129133593366)[&rate=0.0015458574855040008]:104.82244626377883)[&rate=0.011198898477784833]:85.17188837605926)[&rate=0.008467453532263232]:74.1547123012819,(((24[&rate=0.003861704532817393]:18.614791098414017,25[&rate=0.0018364541887674936]:18.614791098414017)[&rate=0.0025615115271724726]:157.97975845781292,41[&rate=0.009519640331576788]:176.59454955622692)[&rate=0.006075450767454379]:102.99038116187609,38[&rate=0.0026683782498619774]:279.584930718103)[&rate=0.0031215975845876043]:102.71436999303558)[&rate=0.00584194348606299]:88.19603864366906)[&rate=0.0034760504414256357]:97.04912289268844,(((((4[&rate=0.0013496471311473318]:45.48972145844826,((5[&rate=0.0018084864722505956]:10.718549888534183,37[&rate=0.007483749790488951]:10.718549888534183)[&rate=0.003085305087346263]:5.193932656111741,42[&rate=0.00451514015202898]:15.912482544645924)[&rate=0.001300653907745271]:29.577238913802333)[&rate=0.001313107552335521]:25.78739072683868,31[&rate=0.0020977887953809254]:71.27711218528694)[&rate=0.003475073839447696]:21.282170559682598,36[&rate=5.558409447256106E-4]:92.55928274496954)[&rate=0.0017657796721819437]:140.44509485629516,23[&rate=0.0026108313542136524]:233.0043776012647)[&rate=0.0035668095738176806]:112.45168548292753,((26[&rate=0.0014986838966269587]:10.654021056826496,30[&rate=0.0012941799101335461]:10.654021056826496)[&rate=0.001123317237687091]:163.3644959636874,27[&rate=0.0015742169795070597]:174.0185170205139)[&rate=0.0017423536309269653]:171.43754606367833)[&rate=0.0031660002907947407]:222.08839916330385)[&rate=1.0]:0.0;
tree STATE_11758000 = ((((((1[&rate=0.0039010774556892734]:6.324405559391616,2[&rate=0.004242136805641819]:6.324405559391616)[&rate=0.0036437769184543113]:9.828426313123414,(21[&rate=0.0014230261077692126]:0.15891019449562024,22[&rate=3.329021152421164E-4]:0.15891019449562024)[&rate=0.0021061662025656327]:15.99392167801941)[&rate=0.0017365098727051996]:155.76139753240432,((32[&rate=0.0028443801505558786]:23.724495684345637,34[&rate=0.0020731716851873612]:23.724495684345637)[&rate=0.002115208647302209]:48.61385104267367,(33[&rate=0.003418669392344263]:59.69273881614598,35[&rate=7.86980504425004E-4]:59.69273881614598)[&rate=0.004627092820080704]:12.64560791087333)[&rate=0.0035542033955477323]:99.57588267790004)[&rate=0.0036326037975837446]:38.78189519295603,13[&rate=0.0036526498479274813]:210.69612459787538)[&rate=0.004479026565796846]:224.92800816897363,(((((4[&rate=0.002056990245205536]:51.60721709453525,((5[&rate=0.002680685785894221]:12.612937349981863,37[&rate=0.007843331477483716]:12.612937349981863)[&rate=0.007030147171210297]:6.961635574427113,42[&rate=0.0012888616339047742]:19.574572924408976)[&rate=0.0012343591831452138]:32.032644170126275)[&rate=0.0021424291208797983]:31.02729974684781,31[&rate=0.0021985840452753325]:82.63451684138306)[&rate=0.001440825358166882]:39.53047591940194,36[&rate=4.927537864611096E-4]:122.164992760785)[&rate=0.0020847662316374528]:87.74261044673162,23[&rate=0.0012053149203091647]:209.90760320751662)[&rate=0.004009331141808583]:79.49489570779161,((26[&rate=0.001570693156544946]:10.064852983823709,30[&rate=0.001356363094834369]:10.064852983823709)[&rate=0.0011772907561295718]:166.75206867548158,27[&rate=0.0016388704689586867]:176.81692165930528)[&rate=0.0017814343787805728]:112.58557725600295)[&rate=0.003147673922764468]:146.2216338515408)[&rate=0.0019239856624041333]:34.4272451134247,(((((3[&rate=0.0035860052117771104]:14.881635477544048,28[&rate=0.006377795759968467]:14.881635477544048)[&rate=7.529016743922847E-4]:23.938379543927386,(20[&rate=6.735953237277928E-4]:27.51367343461399,((29[&rate=0.002431213115150116]:10.83046536741429,39[&rate=8.288657841568424E-4]:10.83046536741429)[&rate=0.0016693452605969431]:13.199605918381026,40[&rate=0.0010441459477433992]:24.030071285795316)[&rate=0.0018681425502392304]:3.483602148818676)[&rate=0.004406215453721426]:11.306341586857442)[&rate=0.002468443458575367]:23.410141596139503,6[&rate=0.0018123095007363964]:62.23015661761094)[&rate=0.004038272904900594]:255.7756989233804,(((((7[&rate=8.584381727334111E-4]:40.35381925246575,19[&rate=0.0038461022521337975]:40.35381925246575)[&rate=0.00716695428512335]:80.6735150721012,(8[&rate=0.001555726397001751]:19.693751258587657,18[&rate=0.0016989848975456855]:19.693751258587657)[&rate=0.004686422124663244]:101.3335830659793)[&rate=7.927758059976081E-4]:70.76816367710755,((9[&rate=0.0012316779964222232]:21.3668327099087,15[&rate=0.0013350766319080937]:21.3668327099087)[&rate=0.008599775946074615]:48.51247802267442,(11[&rate=0.002763169680222211]:19.06107056231125,17[&rate=0.0010144290302200561]:19.06107056231125)[&rate=0.0035002169870254046]:50.81824017027187)[&rate=0.0018012282172573607]:121.91618726909138)[&rate=0.001944973781065611]:1.445502640353368,(12[&rate=0.0022570305790573825]:53.98326516451436,14[&rate=0.0034447990832366425]:53.98326516451436)[&rate=0.010126830056857437]:139.2577354775135)[&rate=0.0018416738019976654]:30.30027542365673,(10[&rate=0.002051155299881731]:47.42438777046124,16[&rate=0.0018286473899140438]:47.42438777046124)[&rate=0.0025386519186531213]:176.11688829522336)[&rate=0.008325785569081062]:94.46457947530672)[&rate=0.007570756063632263]:59.3868564683861,(((24[&rate=0.0017223826697732954]:49.45461565887861,25[&rate=0.0015208741309573914]:49.45461565887861)[&rate=0.011841464682114009]:63.69191877173114,41[&rate=0.007995653373555445]:113.14653443060975)[&rate=0.00588162803053475]:75.16408146175995,38[&rate=0.00398917699537443]:188.3106158923697)[&rate=0.003770652585011687]:189.08209611700772)[&rate=0.0055211924643458095]:92.6586658708963)[&rate=1.0]:0.0;
tree STATE_11759000 = ((((((1[&rate=0.003731098727935314]:6.654889133516434,2[&rate=0.0014401323359891788]:6.654889133516434)[&rate=0.0026902369546066753]:2.871561981069757,(21[&rate=0.0016768023408845608]:1.8328111096026372,22[&rate=3.1839682057463106E-4]:1.8328111096026372)[&rate=0.001999097163992391]:7.693640004983553)[&rate=0.00166531426331601]:195.42795689420774,((32[&rate=0.0026682961702325365]:37.391725608898554,34[&rate=0.0012468687164964062]:37.391725608898554)[&rate=0.0019063849682411354]:51.28767429369044,(33[&rate=0.0032697102700190678]:86.4732018869261,35[&rate=8.432134626919294E-4]:86.4732018869261)[&rate=0.0018016717800410005]:2.206198015662892)[&rate=0.0031165410196946504]:116.27500810620494)[&rate=0.005178990693675458]:43.98851143569061,13[&rate=0.003493495670361503]:248.94291944448455)[&rate=0.004112874376589302]:224.10508596159573,(((((3[&rate=0.002043383247723033]:15.064866944824104,28[&rate=0.0024729048206609972]:15.064866944824104)[&rate=0.001115367063911413]:25.82599537299494,((20[&rate=0.001481624661131091]:20.392588759697137,(29[&rate=0.0028832094510546896]:14.798462401768884,39[&rate=4.831827932923714E-4]:14.798462401768884)[&rate=0.00197397255488125]:5.594126357928253)[&rate=0.0033160963968798863]:11.937007339370272,40[&rate=0.0014062634550959618]:32.32959609906741)[&rate=0.006724669095953636]:8.561266218751634)[&rate=0.0027290276519652506]:56.868962564211,6[&rate=6.610490535232226E-4]:97.75982488203005)[&rate=0.002723244486474381]:235.70620012069082,((((7[&rate=8.210340888324733E-4]:41.20068352105014,19[&rate=0.0036785189177716685]:41.20068352105014)[&rate=0.0026874772630481464]:165.4670583450281,((8[&rate=6.863538271736199E-4]:20.89973228342349,18[&rate=0.0016249563004111075]:20.89973228342349)[&rate=0.00448222416153218]:83.14174616020648,(10[&rate=0.001761176678613206]:53.2640971934054,16[&rate=0.0015701254491599058]:53.2640971934054)[&rate=0.006046656944112467]:50.77738125022457)[&rate=7.582327792496855E-4]:102.62626342244828)[&rate=0.0018602268944488915]:16.043909757272274,(12[&rate=0.0021586866751775835]:54.6088918229258,14[&rate=0.0031523547702914426]:54.6088918229258)[&rate=0.010221508157769807]:168.10275980042474)[&rate=0.0020809943686562423]:22.800662189864482,((9[&rate=5.935079017881763E-4]:22.62259102593661,15[&rate=9.463920187850676E-4]:22.62259102593661)[&rate=0.00822506434629568]:35.902536647336774,(11[&rate=0.002642772156167027]:20.248228157346173,17[&rate=0.00170860375149485]:20.248228157346173)[&rate=0.003708189586091769]:38.27689951592721)[&rate=0.0017705433311921944]:186.98718613994163)[&rate=0.008156200529907775]:87.95371118950587)[&rate=0.007657245892439647]:69.83878123896898,(((24[&rate=6.420246973423246E-4]:38.90163837745426,25[&rate=0.0014546062209272973]:38.90163837745426)[&rate=0.007053655137325513]:120.72203235354836,41[&rate=0.007647264754401901]:159.62367073100262)[&rate=0.005446031685694394]:86.60366800910757,38[&rate=0.003940994941588132]:246.22733874011018)[&rate=0.00348477587632773]:157.07746750157966)[&rate=0.0059710897190667755]:69.74319916439043)[&rate=0.0038548957796980645]:71.32819748593624,(((((4[&rate=0.0040837273222846405]:28.74331943821271,((5[&rate=0.0025638822708217647]:13.80092499641249,37[&rate=0.0075015798662843676]:13.80092499641249)[&rate=0.017545173247647105]:2.673440811540207,42[&rate=0.0015546504940677462]:16.474365807952697)[&rate=0.0013064779238075289]:12.268953630260011)[&rate=0.002336187668249073]:28.48401341482412,31[&rate=0.0021027867884607985]:57.22733285303683)[&rate=0.0019483978794113466]:46.85775720413602,36[&rate=8.634593699763063E-4]:104.08509005717285)[&rate=0.0018754507026884273]:158.63301623473433,23[&rate=0.0011527966355470343]:262.7181062919072)[&rate=0.0038346355572246213]:102.83027701934185,((26[&rate=0.00159089915242288]:17.49185085344265,30[&rate=7.74549867886654E-4]:17.49185085344265)[&rate=0.001172838111866744]:153.51138554479596,27[&rate=0.0015674611928211764]:171.0032363982386)[&rate=0.0017038132721192121]:194.54514691301043)[&rate=0.0033141519097957175]:178.82781958076748)[&rate=1.0]:0.0;
```
